## Supplementary Data 1 for "Reconstructing the ancestral vertebrate brain using a lamprey neural cell type atlas": lamprey_protein_coding_merged.fasta.transdecoder.genome_gene_id_MT.gtf (part 58 of 90)

```
scaf_00039	transdecoder	CDS	8511613	8511753	.	+	0	transcript_id "MSTRG.11711.2.p2"; gene_id "MSTRG.11711";
scaf_00039	transdecoder	CDS	8513259	8513378	.	+	0	transcript_id "MSTRG.11711.2.p2"; gene_id "MSTRG.11711";
scaf_00039	transdecoder	exon	8515427	8519256	.	-	.	transcript_id "PMZ_0032557-RA.p1"; gene_id "MSTRG.11709";
scaf_00039	transdecoder	exon	8520137	8520334	.	-	.	transcript_id "PMZ_0032557-RA.p1"; gene_id "MSTRG.11709";
scaf_00039	transdecoder	exon	8520925	8521029	.	-	.	transcript_id "PMZ_0032557-RA.p1"; gene_id "MSTRG.11709";
scaf_00039	transdecoder	exon	8525435	8525591	.	-	.	transcript_id "PMZ_0032557-RA.p1"; gene_id "MSTRG.11709";
scaf_00039	transdecoder	exon	8536743	8536957	.	-	.	transcript_id "PMZ_0032557-RA.p1"; gene_id "MSTRG.11709";
scaf_00039	transdecoder	CDS	8519167	8519256	.	-	0	transcript_id "PMZ_0032557-RA.p1"; gene_id "MSTRG.11709";
scaf_00039	transdecoder	CDS	8520137	8520334	.	-	0	transcript_id "PMZ_0032557-RA.p1"; gene_id "MSTRG.11709";
scaf_00039	transdecoder	CDS	8520925	8521029	.	-	0	transcript_id "PMZ_0032557-RA.p1"; gene_id "MSTRG.11709";
scaf_00039	transdecoder	CDS	8525435	8525539	.	-	0	transcript_id "PMZ_0032557-RA.p1"; gene_id "MSTRG.11709";
scaf_00039	transdecoder	exon	8516417	8519256	.	-	.	transcript_id "MSTRG.11709.2.p1"; gene_id "MSTRG.11709";
scaf_00039	transdecoder	exon	8520137	8520334	.	-	.	transcript_id "MSTRG.11709.2.p1"; gene_id "MSTRG.11709";
scaf_00039	transdecoder	exon	8520925	8521034	.	-	.	transcript_id "MSTRG.11709.2.p1"; gene_id "MSTRG.11709";
scaf_00039	transdecoder	exon	8523291	8523363	.	-	.	transcript_id "MSTRG.11709.2.p1"; gene_id "MSTRG.11709";
scaf_00039	transdecoder	exon	8525435	8525591	.	-	.	transcript_id "MSTRG.11709.2.p1"; gene_id "MSTRG.11709";
scaf_00039	transdecoder	exon	8536768	8536983	.	-	.	transcript_id "MSTRG.11709.2.p1"; gene_id "MSTRG.11709";
scaf_00039	transdecoder	CDS	8519167	8519256	.	-	0	transcript_id "MSTRG.11709.2.p1"; gene_id "MSTRG.11709";
scaf_00039	transdecoder	CDS	8520137	8520334	.	-	0	transcript_id "MSTRG.11709.2.p1"; gene_id "MSTRG.11709";
scaf_00039	transdecoder	CDS	8520925	8521034	.	-	2	transcript_id "MSTRG.11709.2.p1"; gene_id "MSTRG.11709";
scaf_00039	transdecoder	CDS	8523291	8523363	.	-	0	transcript_id "MSTRG.11709.2.p1"; gene_id "MSTRG.11709";
scaf_00039	transdecoder	CDS	8525435	8525539	.	-	0	transcript_id "MSTRG.11709.2.p1"; gene_id "MSTRG.11709";
scaf_00039	transdecoder	exon	8543281	8545402	.	+	.	transcript_id "MSTRG.11712.1.p4"; gene_id "MSTRG.11712";
scaf_00039	transdecoder	exon	8546378	8546547	.	+	.	transcript_id "MSTRG.11712.1.p4"; gene_id "MSTRG.11712";
scaf_00039	transdecoder	exon	8546770	8549578	.	+	.	transcript_id "MSTRG.11712.1.p4"; gene_id "MSTRG.11712";
scaf_00039	transdecoder	CDS	8546532	8546547	.	+	0	transcript_id "MSTRG.11712.1.p4"; gene_id "MSTRG.11712";
scaf_00039	transdecoder	CDS	8546770	8547104	.	+	2	transcript_id "MSTRG.11712.1.p4"; gene_id "MSTRG.11712";
scaf_00039	transdecoder	exon	8543355	8543789	.	+	.	transcript_id "MSTRG.11712.2.p1"; gene_id "MSTRG.11712";
scaf_00039	transdecoder	exon	8545314	8545402	.	+	.	transcript_id "MSTRG.11712.2.p1"; gene_id "MSTRG.11712";
scaf_00039	transdecoder	exon	8546378	8546567	.	+	.	transcript_id "MSTRG.11712.2.p1"; gene_id "MSTRG.11712";
scaf_00039	transdecoder	CDS	8543355	8543789	.	+	0	transcript_id "MSTRG.11712.2.p1"; gene_id "MSTRG.11712";
scaf_00039	transdecoder	CDS	8545314	8545402	.	+	0	transcript_id "MSTRG.11712.2.p1"; gene_id "MSTRG.11712";
scaf_00039	transdecoder	CDS	8546378	8546567	.	+	1	transcript_id "MSTRG.11712.2.p1"; gene_id "MSTRG.11712";
scaf_00039	transdecoder	exon	8545328	8545368	.	+	.	transcript_id "PMZ_0044665-RA.p1"; gene_id "MSTRG.11712";
scaf_00039	transdecoder	exon	8546378	8546663	.	+	.	transcript_id "PMZ_0044665-RA.p1"; gene_id "MSTRG.11712";
scaf_00039	transdecoder	CDS	8545328	8545368	.	+	0	transcript_id "PMZ_0044665-RA.p1"; gene_id "MSTRG.11712";
scaf_00039	transdecoder	CDS	8546378	8546663	.	+	1	transcript_id "PMZ_0044665-RA.p1"; gene_id "MSTRG.11712";
scaf_00039	transdecoder	exon	8546811	8546987	.	+	.	transcript_id "PMZ_0044666-RA.p2"; gene_id "MSTRG.11712";
scaf_00039	transdecoder	exon	8547258	8549578	.	+	.	transcript_id "PMZ_0044666-RA.p2"; gene_id "MSTRG.11712";
scaf_00039	transdecoder	CDS	8546811	8546987	.	+	0	transcript_id "PMZ_0044666-RA.p2"; gene_id "MSTRG.11712";
scaf_00039	transdecoder	CDS	8547258	8547440	.	+	0	transcript_id "PMZ_0044666-RA.p2"; gene_id "MSTRG.11712";
scaf_00039	transdecoder	exon	8562448	8567310	.	-	.	transcript_id "MSTRG.11713.1.p1"; gene_id "MSTRG.11713";
scaf_00039	transdecoder	exon	8567742	8567824	.	-	.	transcript_id "MSTRG.11713.1.p1"; gene_id "MSTRG.11713";
scaf_00039	transdecoder	exon	8568559	8568716	.	-	.	transcript_id "MSTRG.11713.1.p1"; gene_id "MSTRG.11713";
scaf_00039	transdecoder	exon	8570445	8570544	.	-	.	transcript_id "MSTRG.11713.1.p1"; gene_id "MSTRG.11713";
scaf_00039	transdecoder	exon	8574216	8574400	.	-	.	transcript_id "MSTRG.11713.1.p1"; gene_id "MSTRG.11713";
scaf_00039	transdecoder	exon	8574868	8574970	.	-	.	transcript_id "MSTRG.11713.1.p1"; gene_id "MSTRG.11713";
scaf_00039	transdecoder	exon	8575731	8575815	.	-	.	transcript_id "MSTRG.11713.1.p1"; gene_id "MSTRG.11713";
scaf_00039	transdecoder	exon	8580888	8580996	.	-	.	transcript_id "MSTRG.11713.1.p1"; gene_id "MSTRG.11713";
scaf_00039	transdecoder	exon	8584172	8584301	.	-	.	transcript_id "MSTRG.11713.1.p1"; gene_id "MSTRG.11713";
scaf_00039	transdecoder	exon	8596646	8597518	.	-	.	transcript_id "MSTRG.11713.1.p1"; gene_id "MSTRG.11713";
scaf_00039	transdecoder	CDS	8567082	8567310	.	-	1	transcript_id "MSTRG.11713.1.p1"; gene_id "MSTRG.11713";
scaf_00039	transdecoder	CDS	8567742	8567824	.	-	0	transcript_id "MSTRG.11713.1.p1"; gene_id "MSTRG.11713";
scaf_00039	transdecoder	CDS	8568559	8568716	.	-	2	transcript_id "MSTRG.11713.1.p1"; gene_id "MSTRG.11713";
scaf_00039	transdecoder	CDS	8570445	8570544	.	-	0	transcript_id "MSTRG.11713.1.p1"; gene_id "MSTRG.11713";
scaf_00039	transdecoder	CDS	8574216	8574400	.	-	2	transcript_id "MSTRG.11713.1.p1"; gene_id "MSTRG.11713";
scaf_00039	transdecoder	CDS	8574868	8574952	.	-	0	transcript_id "MSTRG.11713.1.p1"; gene_id "MSTRG.11713";
scaf_00039	transdecoder	exon	8563358	8567310	.	-	.	transcript_id "PMZ_0044667-RA.p1"; gene_id "MSTRG.11713";
scaf_00039	transdecoder	exon	8567742	8567824	.	-	.	transcript_id "PMZ_0044667-RA.p1"; gene_id "MSTRG.11713";
scaf_00039	transdecoder	exon	8568559	8568716	.	-	.	transcript_id "PMZ_0044667-RA.p1"; gene_id "MSTRG.11713";
scaf_00039	transdecoder	exon	8569278	8569305	.	-	.	transcript_id "PMZ_0044667-RA.p1"; gene_id "MSTRG.11713";
scaf_00039	transdecoder	exon	8570458	8570544	.	-	.	transcript_id "PMZ_0044667-RA.p1"; gene_id "MSTRG.11713";
scaf_00039	transdecoder	exon	8574294	8574400	.	-	.	transcript_id "PMZ_0044667-RA.p1"; gene_id "MSTRG.11713";
scaf_00039	transdecoder	exon	8574868	8574970	.	-	.	transcript_id "PMZ_0044667-RA.p1"; gene_id "MSTRG.11713";
scaf_00039	transdecoder	exon	8581961	8582016	.	-	.	transcript_id "PMZ_0044667-RA.p1"; gene_id "MSTRG.11713";
scaf_00039	transdecoder	exon	8584198	8584301	.	-	.	transcript_id "PMZ_0044667-RA.p1"; gene_id "MSTRG.11713";
scaf_00039	transdecoder	exon	8591783	8591790	.	-	.	transcript_id "PMZ_0044667-RA.p1"; gene_id "MSTRG.11713";
scaf_00039	transdecoder	CDS	8567082	8567310	.	-	1	transcript_id "PMZ_0044667-RA.p1"; gene_id "MSTRG.11713";
scaf_00039	transdecoder	CDS	8567742	8567824	.	-	0	transcript_id "PMZ_0044667-RA.p1"; gene_id "MSTRG.11713";
scaf_00039	transdecoder	CDS	8568559	8568716	.	-	2	transcript_id "PMZ_0044667-RA.p1"; gene_id "MSTRG.11713";
scaf_00039	transdecoder	CDS	8569278	8569305	.	-	0	transcript_id "PMZ_0044667-RA.p1"; gene_id "MSTRG.11713";
scaf_00039	transdecoder	CDS	8570458	8570544	.	-	0	transcript_id "PMZ_0044667-RA.p1"; gene_id "MSTRG.11713";
scaf_00039	transdecoder	CDS	8574294	8574400	.	-	2	transcript_id "PMZ_0044667-RA.p1"; gene_id "MSTRG.11713";
scaf_00039	transdecoder	CDS	8574868	8574970	.	-	0	transcript_id "PMZ_0044667-RA.p1"; gene_id "MSTRG.11713";
scaf_00039	transdecoder	CDS	8581961	8582016	.	-	2	transcript_id "PMZ_0044667-RA.p1"; gene_id "MSTRG.11713";
scaf_00039	transdecoder	CDS	8584198	8584301	.	-	1	transcript_id "PMZ_0044667-RA.p1"; gene_id "MSTRG.11713";
scaf_00039	transdecoder	CDS	8591783	8591790	.	-	0	transcript_id "PMZ_0044667-RA.p1"; gene_id "MSTRG.11713";
scaf_00039	transdecoder	exon	8575746	8575815	.	-	.	transcript_id "MSTRG.11713.3.p1"; gene_id "MSTRG.11713";
scaf_00039	transdecoder	exon	8580888	8580996	.	-	.	transcript_id "MSTRG.11713.3.p1"; gene_id "MSTRG.11713";
scaf_00039	transdecoder	exon	8584172	8584301	.	-	.	transcript_id "MSTRG.11713.3.p1"; gene_id "MSTRG.11713";
scaf_00039	transdecoder	exon	8609141	8609224	.	-	.	transcript_id "MSTRG.11713.3.p1"; gene_id "MSTRG.11713";
scaf_00039	transdecoder	CDS	8575748	8575815	.	-	2	transcript_id "MSTRG.11713.3.p1"; gene_id "MSTRG.11713";
scaf_00039	transdecoder	CDS	8580888	8580996	.	-	0	transcript_id "MSTRG.11713.3.p1"; gene_id "MSTRG.11713";
scaf_00039	transdecoder	CDS	8584172	8584301	.	-	1	transcript_id "MSTRG.11713.3.p1"; gene_id "MSTRG.11713";
scaf_00039	transdecoder	CDS	8609141	8609223	.	-	0	transcript_id "MSTRG.11713.3.p1"; gene_id "MSTRG.11713";
scaf_00039	transdecoder	exon	8624118	8630939	.	-	.	transcript_id "MSTRG.11715.1.p2"; gene_id "MSTRG.11715";
scaf_00039	transdecoder	exon	8631418	8631438	.	-	.	transcript_id "MSTRG.11715.1.p2"; gene_id "MSTRG.11715";
scaf_00039	transdecoder	exon	8633139	8633244	.	-	.	transcript_id "MSTRG.11715.1.p2"; gene_id "MSTRG.11715";
scaf_00039	transdecoder	CDS	8630652	8630939	.	-	0	transcript_id "MSTRG.11715.1.p2"; gene_id "MSTRG.11715";
scaf_00039	transdecoder	CDS	8631418	8631438	.	-	0	transcript_id "MSTRG.11715.1.p2"; gene_id "MSTRG.11715";
scaf_00039	transdecoder	CDS	8633139	8633243	.	-	0	transcript_id "MSTRG.11715.1.p2"; gene_id "MSTRG.11715";
scaf_00039	transdecoder	exon	8630652	8630890	.	-	.	transcript_id "PMZ_0044668-RA.p1"; gene_id "MSTRG.11715";
scaf_00039	transdecoder	exon	8642362	8642426	.	-	.	transcript_id "PMZ_0044668-RA.p1"; gene_id "MSTRG.11715";
scaf_00039	transdecoder	exon	8644476	8644658	.	-	.	transcript_id "PMZ_0044668-RA.p1"; gene_id "MSTRG.11715";
scaf_00039	transdecoder	exon	8645538	8645728	.	-	.	transcript_id "PMZ_0044668-RA.p1"; gene_id "MSTRG.11715";
scaf_00039	transdecoder	CDS	8630652	8630890	.	-	2	transcript_id "PMZ_0044668-RA.p1"; gene_id "MSTRG.11715";
scaf_00039	transdecoder	CDS	8642362	8642426	.	-	1	transcript_id "PMZ_0044668-RA.p1"; gene_id "MSTRG.11715";
scaf_00039	transdecoder	CDS	8644476	8644658	.	-	1	transcript_id "PMZ_0044668-RA.p1"; gene_id "MSTRG.11715";
scaf_00039	transdecoder	CDS	8645538	8645728	.	-	0	transcript_id "PMZ_0044668-RA.p1"; gene_id "MSTRG.11715";
scaf_00039	transdecoder	exon	8642327	8642426	.	-	.	transcript_id "MSTRG.11715.4.p1"; gene_id "MSTRG.11715";
scaf_00039	transdecoder	exon	8643441	8643610	.	-	.	transcript_id "MSTRG.11715.4.p1"; gene_id "MSTRG.11715";
scaf_00039	transdecoder	exon	8644484	8644658	.	-	.	transcript_id "MSTRG.11715.4.p1"; gene_id "MSTRG.11715";
scaf_00039	transdecoder	exon	8645575	8645760	.	-	.	transcript_id "MSTRG.11715.4.p1"; gene_id "MSTRG.11715";
scaf_00039	transdecoder	exon	8647734	8647898	.	-	.	transcript_id "MSTRG.11715.4.p1"; gene_id "MSTRG.11715";
scaf_00039	transdecoder	exon	8648790	8648876	.	-	.	transcript_id "MSTRG.11715.4.p1"; gene_id "MSTRG.11715";
scaf_00039	transdecoder	exon	8649444	8649511	.	-	.	transcript_id "MSTRG.11715.4.p1"; gene_id "MSTRG.11715";
scaf_00039	transdecoder	exon	8650046	8650172	.	-	.	transcript_id "MSTRG.11715.4.p1"; gene_id "MSTRG.11715";
scaf_00039	transdecoder	exon	8651342	8651428	.	-	.	transcript_id "MSTRG.11715.4.p1"; gene_id "MSTRG.11715";
scaf_00039	transdecoder	exon	8652095	8652243	.	-	.	transcript_id "MSTRG.11715.4.p1"; gene_id "MSTRG.11715";
scaf_00039	transdecoder	exon	8653055	8653179	.	-	.	transcript_id "MSTRG.11715.4.p1"; gene_id "MSTRG.11715";
scaf_00039	transdecoder	exon	8655338	8655470	.	-	.	transcript_id "MSTRG.11715.4.p1"; gene_id "MSTRG.11715";
scaf_00039	transdecoder	exon	8656496	8656637	.	-	.	transcript_id "MSTRG.11715.4.p1"; gene_id "MSTRG.11715";
scaf_00039	transdecoder	exon	8657548	8657632	.	-	.	transcript_id "MSTRG.11715.4.p1"; gene_id "MSTRG.11715";
scaf_00039	transdecoder	exon	8660403	8660522	.	-	.	transcript_id "MSTRG.11715.4.p1"; gene_id "MSTRG.11715";
scaf_00039	transdecoder	CDS	8642419	8642426	.	-	2	transcript_id "MSTRG.11715.4.p1"; gene_id "MSTRG.11715";
scaf_00039	transdecoder	CDS	8643441	8643610	.	-	1	transcript_id "MSTRG.11715.4.p1"; gene_id "MSTRG.11715";
scaf_00039	transdecoder	CDS	8644484	8644658	.	-	2	transcript_id "MSTRG.11715.4.p1"; gene_id "MSTRG.11715";
scaf_00039	transdecoder	CDS	8645575	8645760	.	-	2	transcript_id "MSTRG.11715.4.p1"; gene_id "MSTRG.11715";
scaf_00039	transdecoder	CDS	8647734	8647898	.	-	2	transcript_id "MSTRG.11715.4.p1"; gene_id "MSTRG.11715";
scaf_00039	transdecoder	CDS	8648790	8648876	.	-	2	transcript_id "MSTRG.11715.4.p1"; gene_id "MSTRG.11715";
scaf_00039	transdecoder	CDS	8649444	8649511	.	-	1	transcript_id "MSTRG.11715.4.p1"; gene_id "MSTRG.11715";
scaf_00039	transdecoder	CDS	8650046	8650172	.	-	2	transcript_id "MSTRG.11715.4.p1"; gene_id "MSTRG.11715";
scaf_00039	transdecoder	CDS	8651342	8651414	.	-	0	transcript_id "MSTRG.11715.4.p1"; gene_id "MSTRG.11715";
scaf_00039	transdecoder	exon	8642327	8642426	.	-	.	transcript_id "MSTRG.11715.5.p2"; gene_id "MSTRG.11715";
scaf_00039	transdecoder	exon	8643441	8643610	.	-	.	transcript_id "MSTRG.11715.5.p2"; gene_id "MSTRG.11715";
scaf_00039	transdecoder	exon	8644484	8645055	.	-	.	transcript_id "MSTRG.11715.5.p2"; gene_id "MSTRG.11715";
scaf_00039	transdecoder	exon	8645078	8645339	.	-	.	transcript_id "MSTRG.11715.5.p2"; gene_id "MSTRG.11715";
scaf_00039	transdecoder	exon	8645501	8645760	.	-	.	transcript_id "MSTRG.11715.5.p2"; gene_id "MSTRG.11715";
scaf_00039	transdecoder	exon	8647734	8647898	.	-	.	transcript_id "MSTRG.11715.5.p2"; gene_id "MSTRG.11715";
scaf_00039	transdecoder	exon	8648790	8648876	.	-	.	transcript_id "MSTRG.11715.5.p2"; gene_id "MSTRG.11715";
scaf_00039	transdecoder	exon	8649444	8649511	.	-	.	transcript_id "MSTRG.11715.5.p2"; gene_id "MSTRG.11715";
scaf_00039	transdecoder	exon	8650046	8650172	.	-	.	transcript_id "MSTRG.11715.5.p2"; gene_id "MSTRG.11715";
scaf_00039	transdecoder	exon	8651342	8651428	.	-	.	transcript_id "MSTRG.11715.5.p2"; gene_id "MSTRG.11715";
scaf_00039	transdecoder	exon	8652095	8652243	.	-	.	transcript_id "MSTRG.11715.5.p2"; gene_id "MSTRG.11715";
scaf_00039	transdecoder	exon	8653055	8653179	.	-	.	transcript_id "MSTRG.11715.5.p2"; gene_id "MSTRG.11715";
scaf_00039	transdecoder	exon	8655338	8655470	.	-	.	transcript_id "MSTRG.11715.5.p2"; gene_id "MSTRG.11715";
scaf_00039	transdecoder	exon	8656496	8656637	.	-	.	transcript_id "MSTRG.11715.5.p2"; gene_id "MSTRG.11715";
scaf_00039	transdecoder	exon	8657548	8657632	.	-	.	transcript_id "MSTRG.11715.5.p2"; gene_id "MSTRG.11715";
scaf_00039	transdecoder	exon	8660403	8660522	.	-	.	transcript_id "MSTRG.11715.5.p2"; gene_id "MSTRG.11715";
scaf_00039	transdecoder	CDS	8645534	8645760	.	-	2	transcript_id "MSTRG.11715.5.p2"; gene_id "MSTRG.11715";
scaf_00039	transdecoder	CDS	8647734	8647898	.	-	2	transcript_id "MSTRG.11715.5.p2"; gene_id "MSTRG.11715";
scaf_00039	transdecoder	CDS	8648790	8648876	.	-	2	transcript_id "MSTRG.11715.5.p2"; gene_id "MSTRG.11715";
scaf_00039	transdecoder	CDS	8649444	8649511	.	-	1	transcript_id "MSTRG.11715.5.p2"; gene_id "MSTRG.11715";
scaf_00039	transdecoder	CDS	8650046	8650172	.	-	2	transcript_id "MSTRG.11715.5.p2"; gene_id "MSTRG.11715";
scaf_00039	transdecoder	CDS	8651342	8651414	.	-	0	transcript_id "MSTRG.11715.5.p2"; gene_id "MSTRG.11715";
scaf_00039	transdecoder	exon	8642327	8642426	.	-	.	transcript_id "MSTRG.11715.7.p1"; gene_id "MSTRG.11715";
scaf_00039	transdecoder	exon	8643441	8643610	.	-	.	transcript_id "MSTRG.11715.7.p1"; gene_id "MSTRG.11715";
scaf_00039	transdecoder	exon	8644484	8645055	.	-	.	transcript_id "MSTRG.11715.7.p1"; gene_id "MSTRG.11715";
scaf_00039	transdecoder	exon	8645078	8645339	.	-	.	transcript_id "MSTRG.11715.7.p1"; gene_id "MSTRG.11715";
scaf_00039	transdecoder	exon	8645501	8645760	.	-	.	transcript_id "MSTRG.11715.7.p1"; gene_id "MSTRG.11715";
scaf_00039	transdecoder	exon	8647734	8648876	.	-	.	transcript_id "MSTRG.11715.7.p1"; gene_id "MSTRG.11715";
scaf_00039	transdecoder	exon	8649444	8650291	.	-	.	transcript_id "MSTRG.11715.7.p1"; gene_id "MSTRG.11715";
scaf_00039	transdecoder	exon	8651342	8651428	.	-	.	transcript_id "MSTRG.11715.7.p1"; gene_id "MSTRG.11715";
scaf_00039	transdecoder	exon	8652095	8652243	.	-	.	transcript_id "MSTRG.11715.7.p1"; gene_id "MSTRG.11715";
scaf_00039	transdecoder	exon	8653055	8653179	.	-	.	transcript_id "MSTRG.11715.7.p1"; gene_id "MSTRG.11715";
scaf_00039	transdecoder	exon	8655338	8655470	.	-	.	transcript_id "MSTRG.11715.7.p1"; gene_id "MSTRG.11715";
scaf_00039	transdecoder	exon	8656496	8656637	.	-	.	transcript_id "MSTRG.11715.7.p1"; gene_id "MSTRG.11715";
scaf_00039	transdecoder	exon	8657548	8657632	.	-	.	transcript_id "MSTRG.11715.7.p1"; gene_id "MSTRG.11715";
scaf_00039	transdecoder	exon	8660403	8660522	.	-	.	transcript_id "MSTRG.11715.7.p1"; gene_id "MSTRG.11715";
scaf_00039	transdecoder	CDS	8650280	8650291	.	-	0	transcript_id "MSTRG.11715.7.p1"; gene_id "MSTRG.11715";
scaf_00039	transdecoder	CDS	8651342	8651428	.	-	0	transcript_id "MSTRG.11715.7.p1"; gene_id "MSTRG.11715";
scaf_00039	transdecoder	CDS	8652095	8652243	.	-	2	transcript_id "MSTRG.11715.7.p1"; gene_id "MSTRG.11715";
scaf_00039	transdecoder	CDS	8653055	8653179	.	-	1	transcript_id "MSTRG.11715.7.p1"; gene_id "MSTRG.11715";
scaf_00039	transdecoder	CDS	8655338	8655470	.	-	2	transcript_id "MSTRG.11715.7.p1"; gene_id "MSTRG.11715";
scaf_00039	transdecoder	CDS	8656496	8656637	.	-	0	transcript_id "MSTRG.11715.7.p1"; gene_id "MSTRG.11715";
scaf_00039	transdecoder	CDS	8657548	8657632	.	-	1	transcript_id "MSTRG.11715.7.p1"; gene_id "MSTRG.11715";
scaf_00039	transdecoder	CDS	8660403	8660521	.	-	0	transcript_id "MSTRG.11715.7.p1"; gene_id "MSTRG.11715";
scaf_00039	transdecoder	exon	8642327	8642426	.	-	.	transcript_id "MSTRG.11715.6.p1"; gene_id "MSTRG.11715";
scaf_00039	transdecoder	exon	8643441	8643610	.	-	.	transcript_id "MSTRG.11715.6.p1"; gene_id "MSTRG.11715";
scaf_00039	transdecoder	exon	8644484	8645760	.	-	.	transcript_id "MSTRG.11715.6.p1"; gene_id "MSTRG.11715";
scaf_00039	transdecoder	exon	8647734	8647898	.	-	.	transcript_id "MSTRG.11715.6.p1"; gene_id "MSTRG.11715";
scaf_00039	transdecoder	exon	8648790	8648876	.	-	.	transcript_id "MSTRG.11715.6.p1"; gene_id "MSTRG.11715";
scaf_00039	transdecoder	exon	8649444	8650291	.	-	.	transcript_id "MSTRG.11715.6.p1"; gene_id "MSTRG.11715";
scaf_00039	transdecoder	exon	8651342	8651428	.	-	.	transcript_id "MSTRG.11715.6.p1"; gene_id "MSTRG.11715";
scaf_00039	transdecoder	exon	8652095	8652243	.	-	.	transcript_id "MSTRG.11715.6.p1"; gene_id "MSTRG.11715";
scaf_00039	transdecoder	exon	8653055	8653179	.	-	.	transcript_id "MSTRG.11715.6.p1"; gene_id "MSTRG.11715";
scaf_00039	transdecoder	exon	8655338	8655470	.	-	.	transcript_id "MSTRG.11715.6.p1"; gene_id "MSTRG.11715";
scaf_00039	transdecoder	exon	8656496	8656637	.	-	.	transcript_id "MSTRG.11715.6.p1"; gene_id "MSTRG.11715";
scaf_00039	transdecoder	exon	8657548	8657632	.	-	.	transcript_id "MSTRG.11715.6.p1"; gene_id "MSTRG.11715";
scaf_00039	transdecoder	exon	8660403	8660620	.	-	.	transcript_id "MSTRG.11715.6.p1"; gene_id "MSTRG.11715";
scaf_00039	transdecoder	CDS	8650280	8650291	.	-	0	transcript_id "MSTRG.11715.6.p1"; gene_id "MSTRG.11715";
scaf_00039	transdecoder	CDS	8651342	8651428	.	-	0	transcript_id "MSTRG.11715.6.p1"; gene_id "MSTRG.11715";
scaf_00039	transdecoder	CDS	8652095	8652243	.	-	2	transcript_id "MSTRG.11715.6.p1"; gene_id "MSTRG.11715";
scaf_00039	transdecoder	CDS	8653055	8653179	.	-	1	transcript_id "MSTRG.11715.6.p1"; gene_id "MSTRG.11715";
scaf_00039	transdecoder	CDS	8655338	8655470	.	-	2	transcript_id "MSTRG.11715.6.p1"; gene_id "MSTRG.11715";
scaf_00039	transdecoder	CDS	8656496	8656637	.	-	0	transcript_id "MSTRG.11715.6.p1"; gene_id "MSTRG.11715";
scaf_00039	transdecoder	CDS	8657548	8657632	.	-	1	transcript_id "MSTRG.11715.6.p1"; gene_id "MSTRG.11715";
scaf_00039	transdecoder	CDS	8660403	8660620	.	-	0	transcript_id "MSTRG.11715.6.p1"; gene_id "MSTRG.11715";
scaf_00039	transdecoder	exon	8646940	8646988	.	-	.	transcript_id "PMZ_0044669-RA.p1"; gene_id "MSTRG.11715";
scaf_00039	transdecoder	exon	8647808	8647898	.	-	.	transcript_id "PMZ_0044669-RA.p1"; gene_id "MSTRG.11715";
scaf_00039	transdecoder	exon	8649444	8649511	.	-	.	transcript_id "PMZ_0044669-RA.p1"; gene_id "MSTRG.11715";
scaf_00039	transdecoder	exon	8650046	8650172	.	-	.	transcript_id "PMZ_0044669-RA.p1"; gene_id "MSTRG.11715";
scaf_00039	transdecoder	exon	8652095	8652243	.	-	.	transcript_id "PMZ_0044669-RA.p1"; gene_id "MSTRG.11715";
scaf_00039	transdecoder	exon	8655338	8655470	.	-	.	transcript_id "PMZ_0044669-RA.p1"; gene_id "MSTRG.11715";
scaf_00039	transdecoder	exon	8656496	8656580	.	-	.	transcript_id "PMZ_0044669-RA.p1"; gene_id "MSTRG.11715";
scaf_00039	transdecoder	CDS	8646940	8646988	.	-	1	transcript_id "PMZ_0044669-RA.p1"; gene_id "MSTRG.11715";
scaf_00039	transdecoder	CDS	8647808	8647898	.	-	2	transcript_id "PMZ_0044669-RA.p1"; gene_id "MSTRG.11715";
scaf_00039	transdecoder	CDS	8649444	8649511	.	-	1	transcript_id "PMZ_0044669-RA.p1"; gene_id "MSTRG.11715";
scaf_00039	transdecoder	CDS	8650046	8650172	.	-	2	transcript_id "PMZ_0044669-RA.p1"; gene_id "MSTRG.11715";
scaf_00039	transdecoder	CDS	8652095	8652243	.	-	1	transcript_id "PMZ_0044669-RA.p1"; gene_id "MSTRG.11715";
scaf_00039	transdecoder	CDS	8655338	8655470	.	-	2	transcript_id "PMZ_0044669-RA.p1"; gene_id "MSTRG.11715";
scaf_00039	transdecoder	CDS	8656496	8656580	.	-	0	transcript_id "PMZ_0044669-RA.p1"; gene_id "MSTRG.11715";
scaf_00039	transdecoder	exon	8646940	8646988	.	-	.	transcript_id "MSTRG.11715.8.p1"; gene_id "MSTRG.11715";
scaf_00039	transdecoder	exon	8647808	8647898	.	-	.	transcript_id "MSTRG.11715.8.p1"; gene_id "MSTRG.11715";
scaf_00039	transdecoder	exon	8649444	8649511	.	-	.	transcript_id "MSTRG.11715.8.p1"; gene_id "MSTRG.11715";
scaf_00039	transdecoder	exon	8650046	8650172	.	-	.	transcript_id "MSTRG.11715.8.p1"; gene_id "MSTRG.11715";
scaf_00039	transdecoder	exon	8652095	8652243	.	-	.	transcript_id "MSTRG.11715.8.p1"; gene_id "MSTRG.11715";
scaf_00039	transdecoder	exon	8655338	8655470	.	-	.	transcript_id "MSTRG.11715.8.p1"; gene_id "MSTRG.11715";
scaf_00039	transdecoder	exon	8656496	8657632	.	-	.	transcript_id "MSTRG.11715.8.p1"; gene_id "MSTRG.11715";
scaf_00039	transdecoder	exon	8660403	8660522	.	-	.	transcript_id "MSTRG.11715.8.p1"; gene_id "MSTRG.11715";
scaf_00039	transdecoder	CDS	8646940	8646988	.	-	1	transcript_id "MSTRG.11715.8.p1"; gene_id "MSTRG.11715";
scaf_00039	transdecoder	CDS	8647808	8647898	.	-	2	transcript_id "MSTRG.11715.8.p1"; gene_id "MSTRG.11715";
scaf_00039	transdecoder	CDS	8649444	8649511	.	-	1	transcript_id "MSTRG.11715.8.p1"; gene_id "MSTRG.11715";
scaf_00039	transdecoder	CDS	8650046	8650172	.	-	2	transcript_id "MSTRG.11715.8.p1"; gene_id "MSTRG.11715";
scaf_00039	transdecoder	CDS	8652095	8652243	.	-	1	transcript_id "MSTRG.11715.8.p1"; gene_id "MSTRG.11715";
scaf_00039	transdecoder	CDS	8655338	8655470	.	-	2	transcript_id "MSTRG.11715.8.p1"; gene_id "MSTRG.11715";
scaf_00039	transdecoder	CDS	8656496	8656580	.	-	0	transcript_id "MSTRG.11715.8.p1"; gene_id "MSTRG.11715";
scaf_00039	transdecoder	exon	8666170	8669789	.	-	.	transcript_id "MSTRG.11716.2.p1"; gene_id "MSTRG.11716";
scaf_00039	transdecoder	exon	8671496	8671541	.	-	.	transcript_id "MSTRG.11716.2.p1"; gene_id "MSTRG.11716";
scaf_00039	transdecoder	exon	8672320	8672407	.	-	.	transcript_id "MSTRG.11716.2.p1"; gene_id "MSTRG.11716";
scaf_00039	transdecoder	exon	8673574	8673689	.	-	.	transcript_id "MSTRG.11716.2.p1"; gene_id "MSTRG.11716";
scaf_00039	transdecoder	exon	8676362	8676480	.	-	.	transcript_id "MSTRG.11716.2.p1"; gene_id "MSTRG.11716";
scaf_00039	transdecoder	CDS	8669338	8669789	.	-	2	transcript_id "MSTRG.11716.2.p1"; gene_id "MSTRG.11716";
scaf_00039	transdecoder	CDS	8671496	8671541	.	-	0	transcript_id "MSTRG.11716.2.p1"; gene_id "MSTRG.11716";
scaf_00039	transdecoder	CDS	8672320	8672407	.	-	1	transcript_id "MSTRG.11716.2.p1"; gene_id "MSTRG.11716";
scaf_00039	transdecoder	CDS	8673574	8673689	.	-	0	transcript_id "MSTRG.11716.2.p1"; gene_id "MSTRG.11716";
scaf_00039	transdecoder	CDS	8676362	8676451	.	-	0	transcript_id "MSTRG.11716.2.p1"; gene_id "MSTRG.11716";
scaf_00039	transdecoder	exon	8666170	8668092	.	-	.	transcript_id "MSTRG.11716.1.p1"; gene_id "MSTRG.11716";
scaf_00039	transdecoder	exon	8669105	8669138	.	-	.	transcript_id "MSTRG.11716.1.p1"; gene_id "MSTRG.11716";
scaf_00039	transdecoder	exon	8669521	8669792	.	-	.	transcript_id "MSTRG.11716.1.p1"; gene_id "MSTRG.11716";
scaf_00039	transdecoder	exon	8671496	8671541	.	-	.	transcript_id "MSTRG.11716.1.p1"; gene_id "MSTRG.11716";
scaf_00039	transdecoder	exon	8672320	8672407	.	-	.	transcript_id "MSTRG.11716.1.p1"; gene_id "MSTRG.11716";
scaf_00039	transdecoder	exon	8673574	8673689	.	-	.	transcript_id "MSTRG.11716.1.p1"; gene_id "MSTRG.11716";
scaf_00039	transdecoder	exon	8676362	8676574	.	-	.	transcript_id "MSTRG.11716.1.p1"; gene_id "MSTRG.11716";
scaf_00039	transdecoder	CDS	8669133	8669138	.	-	0	transcript_id "MSTRG.11716.1.p1"; gene_id "MSTRG.11716";
scaf_00039	transdecoder	CDS	8669521	8669792	.	-	2	transcript_id "MSTRG.11716.1.p1"; gene_id "MSTRG.11716";
scaf_00039	transdecoder	CDS	8671496	8671541	.	-	0	transcript_id "MSTRG.11716.1.p1"; gene_id "MSTRG.11716";
scaf_00039	transdecoder	CDS	8672320	8672407	.	-	1	transcript_id "MSTRG.11716.1.p1"; gene_id "MSTRG.11716";
scaf_00039	transdecoder	CDS	8673574	8673689	.	-	0	transcript_id "MSTRG.11716.1.p1"; gene_id "MSTRG.11716";
scaf_00039	transdecoder	CDS	8676362	8676451	.	-	0	transcript_id "MSTRG.11716.1.p1"; gene_id "MSTRG.11716";
scaf_00039	transdecoder	exon	8667902	8668092	.	-	.	transcript_id "PMZ_0044670-RA.p1"; gene_id "MSTRG.11716";
scaf_00039	transdecoder	exon	8669105	8669138	.	-	.	transcript_id "PMZ_0044670-RA.p1"; gene_id "MSTRG.11716";
scaf_00039	transdecoder	exon	8669521	8669792	.	-	.	transcript_id "PMZ_0044670-RA.p1"; gene_id "MSTRG.11716";
scaf_00039	transdecoder	exon	8671496	8671541	.	-	.	transcript_id "PMZ_0044670-RA.p1"; gene_id "MSTRG.11716";
scaf_00039	transdecoder	exon	8676362	8676643	.	-	.	transcript_id "PMZ_0044670-RA.p1"; gene_id "MSTRG.11716";
scaf_00039	transdecoder	CDS	8669133	8669138	.	-	0	transcript_id "PMZ_0044670-RA.p1"; gene_id "MSTRG.11716";
scaf_00039	transdecoder	CDS	8669521	8669792	.	-	2	transcript_id "PMZ_0044670-RA.p1"; gene_id "MSTRG.11716";
scaf_00039	transdecoder	CDS	8671496	8671541	.	-	0	transcript_id "PMZ_0044670-RA.p1"; gene_id "MSTRG.11716";
scaf_00039	transdecoder	CDS	8676362	8676451	.	-	0	transcript_id "PMZ_0044670-RA.p1"; gene_id "MSTRG.11716";
scaf_00039	transdecoder	exon	8681820	8682656	.	-	.	transcript_id "MSTRG.11717.1.p4"; gene_id "MSTRG.11717";
scaf_00039	transdecoder	exon	8683782	8685366	.	-	.	transcript_id "MSTRG.11717.1.p4"; gene_id "MSTRG.11717";
scaf_00039	transdecoder	exon	8685912	8686018	.	-	.	transcript_id "MSTRG.11717.1.p4"; gene_id "MSTRG.11717";
scaf_00039	transdecoder	exon	8686386	8686662	.	-	.	transcript_id "MSTRG.11717.1.p4"; gene_id "MSTRG.11717";
scaf_00039	transdecoder	exon	8687205	8687361	.	-	.	transcript_id "MSTRG.11717.1.p4"; gene_id "MSTRG.11717";
scaf_00039	transdecoder	exon	8688456	8688777	.	-	.	transcript_id "MSTRG.11717.1.p4"; gene_id "MSTRG.11717";
scaf_00039	transdecoder	exon	8689872	8690177	.	-	.	transcript_id "MSTRG.11717.1.p4"; gene_id "MSTRG.11717";
scaf_00039	transdecoder	exon	8691369	8691523	.	-	.	transcript_id "MSTRG.11717.1.p4"; gene_id "MSTRG.11717";
scaf_00039	transdecoder	exon	8692350	8692456	.	-	.	transcript_id "MSTRG.11717.1.p4"; gene_id "MSTRG.11717";
scaf_00039	transdecoder	exon	8693559	8695168	.	-	.	transcript_id "MSTRG.11717.1.p4"; gene_id "MSTRG.11717";
scaf_00039	transdecoder	CDS	8689979	8690177	.	-	1	transcript_id "MSTRG.11717.1.p4"; gene_id "MSTRG.11717";
scaf_00039	transdecoder	CDS	8691369	8691523	.	-	0	transcript_id "MSTRG.11717.1.p4"; gene_id "MSTRG.11717";
scaf_00039	transdecoder	CDS	8692350	8692456	.	-	2	transcript_id "MSTRG.11717.1.p4"; gene_id "MSTRG.11717";
scaf_00039	transdecoder	CDS	8693559	8693991	.	-	0	transcript_id "MSTRG.11717.1.p4"; gene_id "MSTRG.11717";
scaf_00039	transdecoder	exon	8682372	8682656	.	-	.	transcript_id "PMZ_0014192-RA.p1"; gene_id "MSTRG.11717";
scaf_00039	transdecoder	exon	8683782	8684529	.	-	.	transcript_id "PMZ_0014192-RA.p1"; gene_id "MSTRG.11717";
scaf_00039	transdecoder	exon	8685034	8685315	.	-	.	transcript_id "PMZ_0014192-RA.p1"; gene_id "MSTRG.11717";
scaf_00039	transdecoder	exon	8685912	8686018	.	-	.	transcript_id "PMZ_0014192-RA.p1"; gene_id "MSTRG.11717";
scaf_00039	transdecoder	exon	8686386	8686662	.	-	.	transcript_id "PMZ_0014192-RA.p1"; gene_id "MSTRG.11717";
scaf_00039	transdecoder	exon	8687205	8687361	.	-	.	transcript_id "PMZ_0014192-RA.p1"; gene_id "MSTRG.11717";
scaf_00039	transdecoder	exon	8689872	8689911	.	-	.	transcript_id "PMZ_0014192-RA.p1"; gene_id "MSTRG.11717";
scaf_00039	transdecoder	exon	8693559	8694156	.	-	.	transcript_id "PMZ_0014192-RA.p1"; gene_id "MSTRG.11717";
scaf_00039	transdecoder	exon	8694426	8694566	.	-	.	transcript_id "PMZ_0014192-RA.p1"; gene_id "MSTRG.11717";
scaf_00039	transdecoder	CDS	8682577	8682656	.	-	2	transcript_id "PMZ_0014192-RA.p1"; gene_id "MSTRG.11717";
scaf_00039	transdecoder	CDS	8683782	8684529	.	-	0	transcript_id "PMZ_0014192-RA.p1"; gene_id "MSTRG.11717";
scaf_00039	transdecoder	CDS	8685034	8685315	.	-	0	transcript_id "PMZ_0014192-RA.p1"; gene_id "MSTRG.11717";
scaf_00039	transdecoder	CDS	8685912	8686018	.	-	2	transcript_id "PMZ_0014192-RA.p1"; gene_id "MSTRG.11717";
scaf_00039	transdecoder	CDS	8686386	8686662	.	-	0	transcript_id "PMZ_0014192-RA.p1"; gene_id "MSTRG.11717";
scaf_00039	transdecoder	CDS	8687205	8687361	.	-	1	transcript_id "PMZ_0014192-RA.p1"; gene_id "MSTRG.11717";
scaf_00039	transdecoder	CDS	8689872	8689911	.	-	2	transcript_id "PMZ_0014192-RA.p1"; gene_id "MSTRG.11717";
scaf_00039	transdecoder	CDS	8693559	8694156	.	-	0	transcript_id "PMZ_0014192-RA.p1"; gene_id "MSTRG.11717";
scaf_00039	transdecoder	CDS	8694426	8694566	.	-	0	transcript_id "PMZ_0014192-RA.p1"; gene_id "MSTRG.11717";
scaf_00039	transdecoder	exon	8702645	8706753	.	-	.	transcript_id "MSTRG.11718.1.p1"; gene_id "MSTRG.11718";
scaf_00039	transdecoder	exon	8707887	8708024	.	-	.	transcript_id "MSTRG.11718.1.p1"; gene_id "MSTRG.11718";
scaf_00039	transdecoder	exon	8709153	8709261	.	-	.	transcript_id "MSTRG.11718.1.p1"; gene_id "MSTRG.11718";
scaf_00039	transdecoder	exon	8709597	8709775	.	-	.	transcript_id "MSTRG.11718.1.p1"; gene_id "MSTRG.11718";
scaf_00039	transdecoder	exon	8714225	8714379	.	-	.	transcript_id "MSTRG.11718.1.p1"; gene_id "MSTRG.11718";
scaf_00039	transdecoder	CDS	8706706	8706753	.	-	0	transcript_id "MSTRG.11718.1.p1"; gene_id "MSTRG.11718";
scaf_00039	transdecoder	CDS	8707887	8708024	.	-	0	transcript_id "MSTRG.11718.1.p1"; gene_id "MSTRG.11718";
scaf_00039	transdecoder	CDS	8709153	8709261	.	-	1	transcript_id "MSTRG.11718.1.p1"; gene_id "MSTRG.11718";
scaf_00039	transdecoder	CDS	8709597	8709775	.	-	0	transcript_id "MSTRG.11718.1.p1"; gene_id "MSTRG.11718";
scaf_00039	transdecoder	CDS	8714225	8714377	.	-	0	transcript_id "MSTRG.11718.1.p1"; gene_id "MSTRG.11718";
scaf_00039	transdecoder	exon	8702785	8702842	.	-	.	transcript_id "MSTRG.11718.2.p1"; gene_id "MSTRG.11718";
scaf_00039	transdecoder	exon	8703086	8706551	.	-	.	transcript_id "MSTRG.11718.2.p1"; gene_id "MSTRG.11718";
scaf_00039	transdecoder	exon	8706656	8706753	.	-	.	transcript_id "MSTRG.11718.2.p1"; gene_id "MSTRG.11718";
scaf_00039	transdecoder	exon	8707887	8708024	.	-	.	transcript_id "MSTRG.11718.2.p1"; gene_id "MSTRG.11718";
scaf_00039	transdecoder	exon	8709153	8709261	.	-	.	transcript_id "MSTRG.11718.2.p1"; gene_id "MSTRG.11718";
scaf_00039	transdecoder	exon	8709597	8709775	.	-	.	transcript_id "MSTRG.11718.2.p1"; gene_id "MSTRG.11718";
scaf_00039	transdecoder	exon	8714225	8714431	.	-	.	transcript_id "MSTRG.11718.2.p1"; gene_id "MSTRG.11718";
scaf_00039	transdecoder	CDS	8706706	8706753	.	-	0	transcript_id "MSTRG.11718.2.p1"; gene_id "MSTRG.11718";
scaf_00039	transdecoder	CDS	8707887	8708024	.	-	0	transcript_id "MSTRG.11718.2.p1"; gene_id "MSTRG.11718";
scaf_00039	transdecoder	CDS	8709153	8709261	.	-	1	transcript_id "MSTRG.11718.2.p1"; gene_id "MSTRG.11718";
scaf_00039	transdecoder	CDS	8709597	8709775	.	-	0	transcript_id "MSTRG.11718.2.p1"; gene_id "MSTRG.11718";
scaf_00039	transdecoder	CDS	8714225	8714431	.	-	0	transcript_id "MSTRG.11718.2.p1"; gene_id "MSTRG.11718";
scaf_00039	transdecoder	exon	8704066	8706294	.	-	.	transcript_id "MSTRG.11718.3.p1"; gene_id "MSTRG.11718";
scaf_00039	transdecoder	exon	8706656	8706753	.	-	.	transcript_id "MSTRG.11718.3.p1"; gene_id "MSTRG.11718";
scaf_00039	transdecoder	exon	8707887	8708024	.	-	.	transcript_id "MSTRG.11718.3.p1"; gene_id "MSTRG.11718";
scaf_00039	transdecoder	exon	8709153	8709261	.	-	.	transcript_id "MSTRG.11718.3.p1"; gene_id "MSTRG.11718";
scaf_00039	transdecoder	exon	8709597	8709775	.	-	.	transcript_id "MSTRG.11718.3.p1"; gene_id "MSTRG.11718";
scaf_00039	transdecoder	exon	8714225	8714373	.	-	.	transcript_id "MSTRG.11718.3.p1"; gene_id "MSTRG.11718";
scaf_00039	transdecoder	CDS	8706706	8706753	.	-	0	transcript_id "MSTRG.11718.3.p1"; gene_id "MSTRG.11718";
scaf_00039	transdecoder	CDS	8707887	8708024	.	-	0	transcript_id "MSTRG.11718.3.p1"; gene_id "MSTRG.11718";
scaf_00039	transdecoder	CDS	8709153	8709261	.	-	1	transcript_id "MSTRG.11718.3.p1"; gene_id "MSTRG.11718";
scaf_00039	transdecoder	CDS	8709597	8709775	.	-	0	transcript_id "MSTRG.11718.3.p1"; gene_id "MSTRG.11718";
scaf_00039	transdecoder	CDS	8714225	8714371	.	-	0	transcript_id "MSTRG.11718.3.p1"; gene_id "MSTRG.11718";
scaf_00039	transdecoder	exon	8706315	8706344	.	-	.	transcript_id "PMZ_0031003-RA.p3"; gene_id "MSTRG.11718";
scaf_00039	transdecoder	exon	8706660	8706753	.	-	.	transcript_id "PMZ_0031003-RA.p3"; gene_id "MSTRG.11718";
scaf_00039	transdecoder	exon	8707950	8708028	.	-	.	transcript_id "PMZ_0031003-RA.p3"; gene_id "MSTRG.11718";
scaf_00039	transdecoder	exon	8709597	8709782	.	-	.	transcript_id "PMZ_0031003-RA.p3"; gene_id "MSTRG.11718";
scaf_00039	transdecoder	CDS	8706706	8706753	.	-	0	transcript_id "PMZ_0031003-RA.p3"; gene_id "MSTRG.11718";
scaf_00039	transdecoder	CDS	8707950	8708028	.	-	1	transcript_id "PMZ_0031003-RA.p3"; gene_id "MSTRG.11718";
scaf_00039	transdecoder	CDS	8709597	8709781	.	-	0	transcript_id "PMZ_0031003-RA.p3"; gene_id "MSTRG.11718";
scaf_00039	transdecoder	exon	8722292	8722780	.	+	.	transcript_id "PMZ_0018504-RA.p1"; gene_id "MSTRG.11719";
scaf_00039	transdecoder	exon	8728184	8728437	.	+	.	transcript_id "PMZ_0018504-RA.p1"; gene_id "MSTRG.11719";
scaf_00039	transdecoder	exon	8729345	8729547	.	+	.	transcript_id "PMZ_0018504-RA.p1"; gene_id "MSTRG.11719";
scaf_00039	transdecoder	exon	8730199	8730268	.	+	.	transcript_id "PMZ_0018504-RA.p1"; gene_id "MSTRG.11719";
scaf_00039	transdecoder	exon	8730846	8730943	.	+	.	transcript_id "PMZ_0018504-RA.p1"; gene_id "MSTRG.11719";
scaf_00039	transdecoder	exon	8732598	8732727	.	+	.	transcript_id "PMZ_0018504-RA.p1"; gene_id "MSTRG.11719";
scaf_00039	transdecoder	exon	8735966	8736255	.	+	.	transcript_id "PMZ_0018504-RA.p1"; gene_id "MSTRG.11719";
scaf_00039	transdecoder	CDS	8722731	8722780	.	+	0	transcript_id "PMZ_0018504-RA.p1"; gene_id "MSTRG.11719";
scaf_00039	transdecoder	CDS	8728184	8728437	.	+	1	transcript_id "PMZ_0018504-RA.p1"; gene_id "MSTRG.11719";
scaf_00039	transdecoder	CDS	8729345	8729547	.	+	2	transcript_id "PMZ_0018504-RA.p1"; gene_id "MSTRG.11719";
scaf_00039	transdecoder	CDS	8730199	8730268	.	+	0	transcript_id "PMZ_0018504-RA.p1"; gene_id "MSTRG.11719";
scaf_00039	transdecoder	CDS	8730846	8730943	.	+	2	transcript_id "PMZ_0018504-RA.p1"; gene_id "MSTRG.11719";
scaf_00039	transdecoder	CDS	8732598	8732727	.	+	0	transcript_id "PMZ_0018504-RA.p1"; gene_id "MSTRG.11719";
scaf_00039	transdecoder	CDS	8735966	8736111	.	+	2	transcript_id "PMZ_0018504-RA.p1"; gene_id "MSTRG.11719";
scaf_00039	transdecoder	exon	8722302	8722780	.	+	.	transcript_id "MSTRG.11719.2.p1"; gene_id "MSTRG.11719";
scaf_00039	transdecoder	exon	8728184	8728437	.	+	.	transcript_id "MSTRG.11719.2.p1"; gene_id "MSTRG.11719";
scaf_00039	transdecoder	exon	8729188	8729547	.	+	.	transcript_id "MSTRG.11719.2.p1"; gene_id "MSTRG.11719";
scaf_00039	transdecoder	exon	8730199	8730268	.	+	.	transcript_id "MSTRG.11719.2.p1"; gene_id "MSTRG.11719";
scaf_00039	transdecoder	exon	8730846	8730981	.	+	.	transcript_id "MSTRG.11719.2.p1"; gene_id "MSTRG.11719";
scaf_00039	transdecoder	exon	8731738	8731820	.	+	.	transcript_id "MSTRG.11719.2.p1"; gene_id "MSTRG.11719";
scaf_00039	transdecoder	exon	8732056	8732150	.	+	.	transcript_id "MSTRG.11719.2.p1"; gene_id "MSTRG.11719";
scaf_00039	transdecoder	exon	8732556	8732727	.	+	.	transcript_id "MSTRG.11719.2.p1"; gene_id "MSTRG.11719";
scaf_00039	transdecoder	exon	8734731	8734853	.	+	.	transcript_id "MSTRG.11719.2.p1"; gene_id "MSTRG.11719";
scaf_00039	transdecoder	exon	8735966	8736180	.	+	.	transcript_id "MSTRG.11719.2.p1"; gene_id "MSTRG.11719";
scaf_00039	transdecoder	CDS	8730220	8730268	.	+	0	transcript_id "MSTRG.11719.2.p1"; gene_id "MSTRG.11719";
scaf_00039	transdecoder	CDS	8730846	8730981	.	+	2	transcript_id "MSTRG.11719.2.p1"; gene_id "MSTRG.11719";
scaf_00039	transdecoder	CDS	8731738	8731820	.	+	1	transcript_id "MSTRG.11719.2.p1"; gene_id "MSTRG.11719";
scaf_00039	transdecoder	CDS	8732056	8732150	.	+	2	transcript_id "MSTRG.11719.2.p1"; gene_id "MSTRG.11719";
scaf_00039	transdecoder	CDS	8732556	8732727	.	+	0	transcript_id "MSTRG.11719.2.p1"; gene_id "MSTRG.11719";
scaf_00039	transdecoder	CDS	8734731	8734853	.	+	2	transcript_id "MSTRG.11719.2.p1"; gene_id "MSTRG.11719";
scaf_00039	transdecoder	CDS	8735966	8736111	.	+	2	transcript_id "MSTRG.11719.2.p1"; gene_id "MSTRG.11719";
scaf_00039	transdecoder	exon	8722318	8722444	.	+	.	transcript_id "MSTRG.11719.3.p1"; gene_id "MSTRG.11719";
scaf_00039	transdecoder	exon	8728184	8728437	.	+	.	transcript_id "MSTRG.11719.3.p1"; gene_id "MSTRG.11719";
scaf_00039	transdecoder	exon	8729188	8729547	.	+	.	transcript_id "MSTRG.11719.3.p1"; gene_id "MSTRG.11719";
scaf_00039	transdecoder	exon	8730199	8730268	.	+	.	transcript_id "MSTRG.11719.3.p1"; gene_id "MSTRG.11719";
scaf_00039	transdecoder	exon	8730846	8730981	.	+	.	transcript_id "MSTRG.11719.3.p1"; gene_id "MSTRG.11719";
scaf_00039	transdecoder	exon	8731738	8731820	.	+	.	transcript_id "MSTRG.11719.3.p1"; gene_id "MSTRG.11719";
scaf_00039	transdecoder	exon	8732056	8732150	.	+	.	transcript_id "MSTRG.11719.3.p1"; gene_id "MSTRG.11719";
scaf_00039	transdecoder	exon	8732556	8732727	.	+	.	transcript_id "MSTRG.11719.3.p1"; gene_id "MSTRG.11719";
scaf_00039	transdecoder	exon	8734731	8734853	.	+	.	transcript_id "MSTRG.11719.3.p1"; gene_id "MSTRG.11719";
scaf_00039	transdecoder	exon	8735966	8736172	.	+	.	transcript_id "MSTRG.11719.3.p1"; gene_id "MSTRG.11719";
scaf_00039	transdecoder	CDS	8730220	8730268	.	+	0	transcript_id "MSTRG.11719.3.p1"; gene_id "MSTRG.11719";
scaf_00039	transdecoder	CDS	8730846	8730981	.	+	2	transcript_id "MSTRG.11719.3.p1"; gene_id "MSTRG.11719";
scaf_00039	transdecoder	CDS	8731738	8731820	.	+	1	transcript_id "MSTRG.11719.3.p1"; gene_id "MSTRG.11719";
scaf_00039	transdecoder	CDS	8732056	8732150	.	+	2	transcript_id "MSTRG.11719.3.p1"; gene_id "MSTRG.11719";
scaf_00039	transdecoder	CDS	8732556	8732727	.	+	0	transcript_id "MSTRG.11719.3.p1"; gene_id "MSTRG.11719";
scaf_00039	transdecoder	CDS	8734731	8734853	.	+	2	transcript_id "MSTRG.11719.3.p1"; gene_id "MSTRG.11719";
scaf_00039	transdecoder	CDS	8735966	8736111	.	+	2	transcript_id "MSTRG.11719.3.p1"; gene_id "MSTRG.11719";
scaf_00039	transdecoder	exon	8724228	8724372	.	+	.	transcript_id "MSTRG.11719.4.p1"; gene_id "MSTRG.11719";
scaf_00039	transdecoder	exon	8728184	8728437	.	+	.	transcript_id "MSTRG.11719.4.p1"; gene_id "MSTRG.11719";
scaf_00039	transdecoder	exon	8729188	8729547	.	+	.	transcript_id "MSTRG.11719.4.p1"; gene_id "MSTRG.11719";
scaf_00039	transdecoder	exon	8730199	8730268	.	+	.	transcript_id "MSTRG.11719.4.p1"; gene_id "MSTRG.11719";
scaf_00039	transdecoder	exon	8730846	8730981	.	+	.	transcript_id "MSTRG.11719.4.p1"; gene_id "MSTRG.11719";
scaf_00039	transdecoder	exon	8731738	8731820	.	+	.	transcript_id "MSTRG.11719.4.p1"; gene_id "MSTRG.11719";
scaf_00039	transdecoder	exon	8732056	8732150	.	+	.	transcript_id "MSTRG.11719.4.p1"; gene_id "MSTRG.11719";
scaf_00039	transdecoder	exon	8732556	8732727	.	+	.	transcript_id "MSTRG.11719.4.p1"; gene_id "MSTRG.11719";
scaf_00039	transdecoder	exon	8734731	8734853	.	+	.	transcript_id "MSTRG.11719.4.p1"; gene_id "MSTRG.11719";
scaf_00039	transdecoder	exon	8735966	8741089	.	+	.	transcript_id "MSTRG.11719.4.p1"; gene_id "MSTRG.11719";
scaf_00039	transdecoder	CDS	8730220	8730268	.	+	0	transcript_id "MSTRG.11719.4.p1"; gene_id "MSTRG.11719";
scaf_00039	transdecoder	CDS	8730846	8730981	.	+	2	transcript_id "MSTRG.11719.4.p1"; gene_id "MSTRG.11719";
scaf_00039	transdecoder	CDS	8731738	8731820	.	+	1	transcript_id "MSTRG.11719.4.p1"; gene_id "MSTRG.11719";
scaf_00039	transdecoder	CDS	8732056	8732150	.	+	2	transcript_id "MSTRG.11719.4.p1"; gene_id "MSTRG.11719";
scaf_00039	transdecoder	CDS	8732556	8732727	.	+	0	transcript_id "MSTRG.11719.4.p1"; gene_id "MSTRG.11719";
scaf_00039	transdecoder	CDS	8734731	8734853	.	+	2	transcript_id "MSTRG.11719.4.p1"; gene_id "MSTRG.11719";
scaf_00039	transdecoder	CDS	8735966	8736111	.	+	2	transcript_id "MSTRG.11719.4.p1"; gene_id "MSTRG.11719";
scaf_00039	transdecoder	exon	8724253	8724372	.	+	.	transcript_id "MSTRG.11719.5.p1"; gene_id "MSTRG.11719";
scaf_00039	transdecoder	exon	8728184	8728437	.	+	.	transcript_id "MSTRG.11719.5.p1"; gene_id "MSTRG.11719";
scaf_00039	transdecoder	exon	8729188	8729547	.	+	.	transcript_id "MSTRG.11719.5.p1"; gene_id "MSTRG.11719";
scaf_00039	transdecoder	exon	8730199	8730268	.	+	.	transcript_id "MSTRG.11719.5.p1"; gene_id "MSTRG.11719";
scaf_00039	transdecoder	exon	8730846	8731820	.	+	.	transcript_id "MSTRG.11719.5.p1"; gene_id "MSTRG.11719";
scaf_00039	transdecoder	exon	8732056	8732150	.	+	.	transcript_id "MSTRG.11719.5.p1"; gene_id "MSTRG.11719";
scaf_00039	transdecoder	exon	8732556	8732727	.	+	.	transcript_id "MSTRG.11719.5.p1"; gene_id "MSTRG.11719";
scaf_00039	transdecoder	exon	8734731	8734853	.	+	.	transcript_id "MSTRG.11719.5.p1"; gene_id "MSTRG.11719";
scaf_00039	transdecoder	exon	8735966	8741897	.	+	.	transcript_id "MSTRG.11719.5.p1"; gene_id "MSTRG.11719";
scaf_00039	transdecoder	CDS	8731715	8731820	.	+	0	transcript_id "MSTRG.11719.5.p1"; gene_id "MSTRG.11719";
scaf_00039	transdecoder	CDS	8732056	8732150	.	+	2	transcript_id "MSTRG.11719.5.p1"; gene_id "MSTRG.11719";
scaf_00039	transdecoder	CDS	8732556	8732727	.	+	0	transcript_id "MSTRG.11719.5.p1"; gene_id "MSTRG.11719";
scaf_00039	transdecoder	CDS	8734731	8734853	.	+	2	transcript_id "MSTRG.11719.5.p1"; gene_id "MSTRG.11719";
scaf_00039	transdecoder	CDS	8735966	8736111	.	+	2	transcript_id "MSTRG.11719.5.p1"; gene_id "MSTRG.11719";
scaf_00039	transdecoder	exon	8751280	8751573	.	+	.	transcript_id "MSTRG.11720.1.p1"; gene_id "MSTRG.11720";
scaf_00039	transdecoder	exon	8753211	8753302	.	+	.	transcript_id "MSTRG.11720.1.p1"; gene_id "MSTRG.11720";
scaf_00039	transdecoder	exon	8753870	8758353	.	+	.	transcript_id "MSTRG.11720.1.p1"; gene_id "MSTRG.11720";
scaf_00039	transdecoder	exon	8758836	8759053	.	+	.	transcript_id "MSTRG.11720.1.p1"; gene_id "MSTRG.11720";
scaf_00039	transdecoder	exon	8759635	8761848	.	+	.	transcript_id "MSTRG.11720.1.p1"; gene_id "MSTRG.11720";
scaf_00039	transdecoder	CDS	8753888	8757637	.	+	0	transcript_id "MSTRG.11720.1.p1"; gene_id "MSTRG.11720";
scaf_00039	transdecoder	exon	8751302	8751573	.	+	.	transcript_id "MSTRG.11720.2.p1"; gene_id "MSTRG.11720";
scaf_00039	transdecoder	exon	8753211	8753302	.	+	.	transcript_id "MSTRG.11720.2.p1"; gene_id "MSTRG.11720";
scaf_00039	transdecoder	exon	8753870	8759053	.	+	.	transcript_id "MSTRG.11720.2.p1"; gene_id "MSTRG.11720";
scaf_00039	transdecoder	exon	8759635	8761633	.	+	.	transcript_id "MSTRG.11720.2.p1"; gene_id "MSTRG.11720";
scaf_00039	transdecoder	CDS	8753888	8757637	.	+	0	transcript_id "MSTRG.11720.2.p1"; gene_id "MSTRG.11720";
scaf_00039	transdecoder	exon	8751351	8751515	.	+	.	transcript_id "PMZ_0044671-RA.p1"; gene_id "MSTRG.11720";
scaf_00039	transdecoder	exon	8753870	8754073	.	+	.	transcript_id "PMZ_0044671-RA.p1"; gene_id "MSTRG.11720";
scaf_00039	transdecoder	exon	8754593	8755083	.	+	.	transcript_id "PMZ_0044671-RA.p1"; gene_id "MSTRG.11720";
scaf_00039	transdecoder	exon	8755681	8757326	.	+	.	transcript_id "PMZ_0044671-RA.p1"; gene_id "MSTRG.11720";
scaf_00039	transdecoder	exon	8757425	8758353	.	+	.	transcript_id "PMZ_0044671-RA.p1"; gene_id "MSTRG.11720";
scaf_00039	transdecoder	exon	8758743	8759033	.	+	.	transcript_id "PMZ_0044671-RA.p1"; gene_id "MSTRG.11720";
scaf_00039	transdecoder	exon	8759976	8760008	.	+	.	transcript_id "PMZ_0044671-RA.p1"; gene_id "MSTRG.11720";
scaf_00039	transdecoder	CDS	8751351	8751515	.	+	0	transcript_id "PMZ_0044671-RA.p1"; gene_id "MSTRG.11720";
scaf_00039	transdecoder	CDS	8753870	8754073	.	+	0	transcript_id "PMZ_0044671-RA.p1"; gene_id "MSTRG.11720";
scaf_00039	transdecoder	CDS	8754593	8755083	.	+	0	transcript_id "PMZ_0044671-RA.p1"; gene_id "MSTRG.11720";
scaf_00039	transdecoder	CDS	8755681	8757326	.	+	1	transcript_id "PMZ_0044671-RA.p1"; gene_id "MSTRG.11720";
scaf_00039	transdecoder	CDS	8757425	8758353	.	+	2	transcript_id "PMZ_0044671-RA.p1"; gene_id "MSTRG.11720";
scaf_00039	transdecoder	CDS	8758743	8759033	.	+	0	transcript_id "PMZ_0044671-RA.p1"; gene_id "MSTRG.11720";
scaf_00039	transdecoder	CDS	8759976	8760008	.	+	0	transcript_id "PMZ_0044671-RA.p1"; gene_id "MSTRG.11720";
scaf_00039	transdecoder	exon	8764322	8764513	.	+	.	transcript_id "MSTRG.11721.1.p3"; gene_id "MSTRG.11721";
scaf_00039	transdecoder	exon	8765882	8766007	.	+	.	transcript_id "MSTRG.11721.1.p3"; gene_id "MSTRG.11721";
scaf_00039	transdecoder	exon	8766368	8767345	.	+	.	transcript_id "MSTRG.11721.1.p3"; gene_id "MSTRG.11721";
scaf_00039	transdecoder	exon	8768334	8768585	.	+	.	transcript_id "MSTRG.11721.1.p3"; gene_id "MSTRG.11721";
scaf_00039	transdecoder	exon	8770777	8770929	.	+	.	transcript_id "MSTRG.11721.1.p3"; gene_id "MSTRG.11721";
scaf_00039	transdecoder	exon	8771769	8775350	.	+	.	transcript_id "MSTRG.11721.1.p3"; gene_id "MSTRG.11721";
scaf_00039	transdecoder	CDS	8767214	8767345	.	+	0	transcript_id "MSTRG.11721.1.p3"; gene_id "MSTRG.11721";
scaf_00039	transdecoder	CDS	8768334	8768585	.	+	0	transcript_id "MSTRG.11721.1.p3"; gene_id "MSTRG.11721";
scaf_00039	transdecoder	CDS	8770777	8770929	.	+	0	transcript_id "MSTRG.11721.1.p3"; gene_id "MSTRG.11721";
scaf_00039	transdecoder	CDS	8771769	8772485	.	+	0	transcript_id "MSTRG.11721.1.p3"; gene_id "MSTRG.11721";
scaf_00039	transdecoder	exon	8764347	8764513	.	+	.	transcript_id "PMZ_0021306-RA.p1"; gene_id "MSTRG.11721";
scaf_00039	transdecoder	exon	8766368	8767077	.	+	.	transcript_id "PMZ_0021306-RA.p1"; gene_id "MSTRG.11721";
scaf_00039	transdecoder	exon	8767185	8767345	.	+	.	transcript_id "PMZ_0021306-RA.p1"; gene_id "MSTRG.11721";
scaf_00039	transdecoder	exon	8768334	8768477	.	+	.	transcript_id "PMZ_0021306-RA.p1"; gene_id "MSTRG.11721";
scaf_00039	transdecoder	exon	8770777	8770929	.	+	.	transcript_id "PMZ_0021306-RA.p1"; gene_id "MSTRG.11721";
scaf_00039	transdecoder	exon	8771769	8772184	.	+	.	transcript_id "PMZ_0021306-RA.p1"; gene_id "MSTRG.11721";
scaf_00039	transdecoder	exon	8772462	8774322	.	+	.	transcript_id "PMZ_0021306-RA.p1"; gene_id "MSTRG.11721";
scaf_00039	transdecoder	CDS	8764416	8764513	.	+	0	transcript_id "PMZ_0021306-RA.p1"; gene_id "MSTRG.11721";
scaf_00039	transdecoder	CDS	8766368	8767077	.	+	1	transcript_id "PMZ_0021306-RA.p1"; gene_id "MSTRG.11721";
scaf_00039	transdecoder	CDS	8767185	8767345	.	+	2	transcript_id "PMZ_0021306-RA.p1"; gene_id "MSTRG.11721";
scaf_00039	transdecoder	CDS	8768334	8768477	.	+	0	transcript_id "PMZ_0021306-RA.p1"; gene_id "MSTRG.11721";
scaf_00039	transdecoder	CDS	8770777	8770929	.	+	0	transcript_id "PMZ_0021306-RA.p1"; gene_id "MSTRG.11721";
scaf_00039	transdecoder	CDS	8771769	8772184	.	+	0	transcript_id "PMZ_0021306-RA.p1"; gene_id "MSTRG.11721";
scaf_00039	transdecoder	CDS	8772462	8774322	.	+	1	transcript_id "PMZ_0021306-RA.p1"; gene_id "MSTRG.11721";
scaf_00039	transdecoder	exon	8775602	8777758	.	-	.	transcript_id "MSTRG.11722.1.p1"; gene_id "MSTRG.11722";
scaf_00039	transdecoder	exon	8778644	8778762	.	-	.	transcript_id "MSTRG.11722.1.p1"; gene_id "MSTRG.11722";
scaf_00039	transdecoder	exon	8779327	8779419	.	-	.	transcript_id "MSTRG.11722.1.p1"; gene_id "MSTRG.11722";
scaf_00039	transdecoder	exon	8780389	8780573	.	-	.	transcript_id "MSTRG.11722.1.p1"; gene_id "MSTRG.11722";
scaf_00039	transdecoder	exon	8780809	8780896	.	-	.	transcript_id "MSTRG.11722.1.p1"; gene_id "MSTRG.11722";
scaf_00039	transdecoder	exon	8781024	8781083	.	-	.	transcript_id "MSTRG.11722.1.p1"; gene_id "MSTRG.11722";
scaf_00039	transdecoder	exon	8781899	8781985	.	-	.	transcript_id "MSTRG.11722.1.p1"; gene_id "MSTRG.11722";
scaf_00039	transdecoder	exon	8784428	8784480	.	-	.	transcript_id "MSTRG.11722.1.p1"; gene_id "MSTRG.11722";
scaf_00039	transdecoder	exon	8785871	8785922	.	-	.	transcript_id "MSTRG.11722.1.p1"; gene_id "MSTRG.11722";
scaf_00039	transdecoder	CDS	8780389	8780573	.	-	2	transcript_id "MSTRG.11722.1.p1"; gene_id "MSTRG.11722";
scaf_00039	transdecoder	CDS	8780809	8780896	.	-	0	transcript_id "MSTRG.11722.1.p1"; gene_id "MSTRG.11722";
scaf_00039	transdecoder	CDS	8781024	8781083	.	-	0	transcript_id "MSTRG.11722.1.p1"; gene_id "MSTRG.11722";
scaf_00039	transdecoder	CDS	8781899	8781955	.	-	0	transcript_id "MSTRG.11722.1.p1"; gene_id "MSTRG.11722";
scaf_00039	transdecoder	exon	8776482	8777401	.	-	.	transcript_id "MSTRG.11722.2.p1"; gene_id "MSTRG.11722";
scaf_00039	transdecoder	exon	8777456	8777758	.	-	.	transcript_id "MSTRG.11722.2.p1"; gene_id "MSTRG.11722";
scaf_00039	transdecoder	exon	8778611	8778762	.	-	.	transcript_id "MSTRG.11722.2.p1"; gene_id "MSTRG.11722";
scaf_00039	transdecoder	exon	8779397	8779419	.	-	.	transcript_id "MSTRG.11722.2.p1"; gene_id "MSTRG.11722";
scaf_00039	transdecoder	exon	8780477	8780573	.	-	.	transcript_id "MSTRG.11722.2.p1"; gene_id "MSTRG.11722";
scaf_00039	transdecoder	exon	8781116	8781128	.	-	.	transcript_id "MSTRG.11722.2.p1"; gene_id "MSTRG.11722";
scaf_00039	transdecoder	CDS	8777630	8777758	.	-	0	transcript_id "MSTRG.11722.2.p1"; gene_id "MSTRG.11722";
scaf_00039	transdecoder	CDS	8778611	8778762	.	-	2	transcript_id "MSTRG.11722.2.p1"; gene_id "MSTRG.11722";
scaf_00039	transdecoder	CDS	8779397	8779419	.	-	1	transcript_id "MSTRG.11722.2.p1"; gene_id "MSTRG.11722";
scaf_00039	transdecoder	CDS	8780477	8780573	.	-	2	transcript_id "MSTRG.11722.2.p1"; gene_id "MSTRG.11722";
scaf_00039	transdecoder	CDS	8781116	8781128	.	-	0	transcript_id "MSTRG.11722.2.p1"; gene_id "MSTRG.11722";
scaf_00039	transdecoder	exon	8776483	8777758	.	-	.	transcript_id "MSTRG.11722.3.p1"; gene_id "MSTRG.11722";
scaf_00039	transdecoder	exon	8778644	8778762	.	-	.	transcript_id "MSTRG.11722.3.p1"; gene_id "MSTRG.11722";
scaf_00039	transdecoder	exon	8779327	8779419	.	-	.	transcript_id "MSTRG.11722.3.p1"; gene_id "MSTRG.11722";
scaf_00039	transdecoder	exon	8780389	8780573	.	-	.	transcript_id "MSTRG.11722.3.p1"; gene_id "MSTRG.11722";
scaf_00039	transdecoder	exon	8780809	8780896	.	-	.	transcript_id "MSTRG.11722.3.p1"; gene_id "MSTRG.11722";
scaf_00039	transdecoder	exon	8781024	8781083	.	-	.	transcript_id "MSTRG.11722.3.p1"; gene_id "MSTRG.11722";
scaf_00039	transdecoder	exon	8781899	8781985	.	-	.	transcript_id "MSTRG.11722.3.p1"; gene_id "MSTRG.11722";
scaf_00039	transdecoder	exon	8784428	8784482	.	-	.	transcript_id "MSTRG.11722.3.p1"; gene_id "MSTRG.11722";
scaf_00039	transdecoder	exon	8784879	8785706	.	-	.	transcript_id "MSTRG.11722.3.p1"; gene_id "MSTRG.11722";
scaf_00039	transdecoder	CDS	8780389	8780573	.	-	2	transcript_id "MSTRG.11722.3.p1"; gene_id "MSTRG.11722";
scaf_00039	transdecoder	CDS	8780809	8780896	.	-	0	transcript_id "MSTRG.11722.3.p1"; gene_id "MSTRG.11722";
scaf_00039	transdecoder	CDS	8781024	8781083	.	-	0	transcript_id "MSTRG.11722.3.p1"; gene_id "MSTRG.11722";
scaf_00039	transdecoder	CDS	8781899	8781955	.	-	0	transcript_id "MSTRG.11722.3.p1"; gene_id "MSTRG.11722";
scaf_00039	transdecoder	exon	8776484	8777758	.	-	.	transcript_id "MSTRG.11722.4.p1"; gene_id "MSTRG.11722";
scaf_00039	transdecoder	exon	8778644	8778762	.	-	.	transcript_id "MSTRG.11722.4.p1"; gene_id "MSTRG.11722";
scaf_00039	transdecoder	exon	8779327	8779419	.	-	.	transcript_id "MSTRG.11722.4.p1"; gene_id "MSTRG.11722";
scaf_00039	transdecoder	exon	8780389	8780573	.	-	.	transcript_id "MSTRG.11722.4.p1"; gene_id "MSTRG.11722";
scaf_00039	transdecoder	exon	8780809	8780896	.	-	.	transcript_id "MSTRG.11722.4.p1"; gene_id "MSTRG.11722";
scaf_00039	transdecoder	exon	8781024	8781083	.	-	.	transcript_id "MSTRG.11722.4.p1"; gene_id "MSTRG.11722";
scaf_00039	transdecoder	exon	8781899	8781985	.	-	.	transcript_id "MSTRG.11722.4.p1"; gene_id "MSTRG.11722";
scaf_00039	transdecoder	exon	8784428	8784480	.	-	.	transcript_id "MSTRG.11722.4.p1"; gene_id "MSTRG.11722";
scaf_00039	transdecoder	exon	8784879	8785922	.	-	.	transcript_id "MSTRG.11722.4.p1"; gene_id "MSTRG.11722";
scaf_00039	transdecoder	CDS	8780389	8780573	.	-	2	transcript_id "MSTRG.11722.4.p1"; gene_id "MSTRG.11722";
scaf_00039	transdecoder	CDS	8780809	8780896	.	-	0	transcript_id "MSTRG.11722.4.p1"; gene_id "MSTRG.11722";
scaf_00039	transdecoder	CDS	8781024	8781083	.	-	0	transcript_id "MSTRG.11722.4.p1"; gene_id "MSTRG.11722";
scaf_00039	transdecoder	CDS	8781899	8781955	.	-	0	transcript_id "MSTRG.11722.4.p1"; gene_id "MSTRG.11722";
scaf_00039	transdecoder	exon	8776493	8777758	.	-	.	transcript_id "MSTRG.11722.5.p1"; gene_id "MSTRG.11722";
scaf_00039	transdecoder	exon	8778644	8778762	.	-	.	transcript_id "MSTRG.11722.5.p1"; gene_id "MSTRG.11722";
scaf_00039	transdecoder	exon	8779327	8779419	.	-	.	transcript_id "MSTRG.11722.5.p1"; gene_id "MSTRG.11722";
scaf_00039	transdecoder	exon	8780389	8780573	.	-	.	transcript_id "MSTRG.11722.5.p1"; gene_id "MSTRG.11722";
scaf_00039	transdecoder	exon	8780809	8780896	.	-	.	transcript_id "MSTRG.11722.5.p1"; gene_id "MSTRG.11722";
scaf_00039	transdecoder	exon	8781024	8781083	.	-	.	transcript_id "MSTRG.11722.5.p1"; gene_id "MSTRG.11722";
scaf_00039	transdecoder	exon	8781899	8781967	.	-	.	transcript_id "MSTRG.11722.5.p1"; gene_id "MSTRG.11722";
scaf_00039	transdecoder	exon	8784428	8784480	.	-	.	transcript_id "MSTRG.11722.5.p1"; gene_id "MSTRG.11722";
scaf_00039	transdecoder	exon	8784879	8785836	.	-	.	transcript_id "MSTRG.11722.5.p1"; gene_id "MSTRG.11722";
scaf_00039	transdecoder	CDS	8780389	8780573	.	-	2	transcript_id "MSTRG.11722.5.p1"; gene_id "MSTRG.11722";
scaf_00039	transdecoder	CDS	8780809	8780896	.	-	0	transcript_id "MSTRG.11722.5.p1"; gene_id "MSTRG.11722";
scaf_00039	transdecoder	CDS	8781024	8781083	.	-	0	transcript_id "MSTRG.11722.5.p1"; gene_id "MSTRG.11722";
scaf_00039	transdecoder	CDS	8781899	8781955	.	-	0	transcript_id "MSTRG.11722.5.p1"; gene_id "MSTRG.11722";
scaf_00039	transdecoder	exon	8777457	8777758	.	-	.	transcript_id "PMZ_0044672-RA.p1"; gene_id "MSTRG.11722";
scaf_00039	transdecoder	exon	8778611	8778762	.	-	.	transcript_id "PMZ_0044672-RA.p1"; gene_id "MSTRG.11722";
scaf_00039	transdecoder	exon	8779397	8779419	.	-	.	transcript_id "PMZ_0044672-RA.p1"; gene_id "MSTRG.11722";
scaf_00039	transdecoder	exon	8780477	8780573	.	-	.	transcript_id "PMZ_0044672-RA.p1"; gene_id "MSTRG.11722";
scaf_00039	transdecoder	exon	8781116	8781128	.	-	.	transcript_id "PMZ_0044672-RA.p1"; gene_id "MSTRG.11722";
scaf_00039	transdecoder	CDS	8777630	8777758	.	-	0	transcript_id "PMZ_0044672-RA.p1"; gene_id "MSTRG.11722";
scaf_00039	transdecoder	CDS	8778611	8778762	.	-	2	transcript_id "PMZ_0044672-RA.p1"; gene_id "MSTRG.11722";
scaf_00039	transdecoder	CDS	8779397	8779419	.	-	1	transcript_id "PMZ_0044672-RA.p1"; gene_id "MSTRG.11722";
scaf_00039	transdecoder	CDS	8780477	8780573	.	-	2	transcript_id "PMZ_0044672-RA.p1"; gene_id "MSTRG.11722";
scaf_00039	transdecoder	CDS	8781116	8781128	.	-	0	transcript_id "PMZ_0044672-RA.p1"; gene_id "MSTRG.11722";
scaf_00039	transdecoder	exon	8792407	8797201	.	-	.	transcript_id "MSTRG.11724.1.p1"; gene_id "MSTRG.11724";
scaf_00039	transdecoder	exon	8797217	8797990	.	-	.	transcript_id "MSTRG.11724.1.p1"; gene_id "MSTRG.11724";
scaf_00039	transdecoder	exon	8799799	8800038	.	-	.	transcript_id "MSTRG.11724.1.p1"; gene_id "MSTRG.11724";
scaf_00039	transdecoder	exon	8801480	8801596	.	-	.	transcript_id "MSTRG.11724.1.p1"; gene_id "MSTRG.11724";
scaf_00039	transdecoder	exon	8802277	8802333	.	-	.	transcript_id "MSTRG.11724.1.p1"; gene_id "MSTRG.11724";
scaf_00039	transdecoder	exon	8803869	8803965	.	-	.	transcript_id "MSTRG.11724.1.p1"; gene_id "MSTRG.11724";
scaf_00039	transdecoder	exon	8805080	8805190	.	-	.	transcript_id "MSTRG.11724.1.p1"; gene_id "MSTRG.11724";
scaf_00039	transdecoder	exon	8805829	8805982	.	-	.	transcript_id "MSTRG.11724.1.p1"; gene_id "MSTRG.11724";
scaf_00039	transdecoder	exon	8807041	8807175	.	-	.	transcript_id "MSTRG.11724.1.p1"; gene_id "MSTRG.11724";
scaf_00039	transdecoder	exon	8808150	8808266	.	-	.	transcript_id "MSTRG.11724.1.p1"; gene_id "MSTRG.11724";
scaf_00039	transdecoder	exon	8810249	8810580	.	-	.	transcript_id "MSTRG.11724.1.p1"; gene_id "MSTRG.11724";
scaf_00039	transdecoder	exon	8823324	8823597	.	-	.	transcript_id "MSTRG.11724.1.p1"; gene_id "MSTRG.11724";
scaf_00039	transdecoder	CDS	8797934	8797990	.	-	0	transcript_id "MSTRG.11724.1.p1"; gene_id "MSTRG.11724";
scaf_00039	transdecoder	CDS	8799799	8800038	.	-	0	transcript_id "MSTRG.11724.1.p1"; gene_id "MSTRG.11724";
scaf_00039	transdecoder	CDS	8801480	8801596	.	-	0	transcript_id "MSTRG.11724.1.p1"; gene_id "MSTRG.11724";
scaf_00039	transdecoder	CDS	8802277	8802333	.	-	0	transcript_id "MSTRG.11724.1.p1"; gene_id "MSTRG.11724";
scaf_00039	transdecoder	CDS	8803869	8803965	.	-	1	transcript_id "MSTRG.11724.1.p1"; gene_id "MSTRG.11724";
scaf_00039	transdecoder	CDS	8805080	8805190	.	-	1	transcript_id "MSTRG.11724.1.p1"; gene_id "MSTRG.11724";
scaf_00039	transdecoder	CDS	8805829	8805982	.	-	2	transcript_id "MSTRG.11724.1.p1"; gene_id "MSTRG.11724";
scaf_00039	transdecoder	CDS	8807041	8807175	.	-	2	transcript_id "MSTRG.11724.1.p1"; gene_id "MSTRG.11724";
scaf_00039	transdecoder	CDS	8808150	8808266	.	-	2	transcript_id "MSTRG.11724.1.p1"; gene_id "MSTRG.11724";
scaf_00039	transdecoder	CDS	8810249	8810573	.	-	0	transcript_id "MSTRG.11724.1.p1"; gene_id "MSTRG.11724";
scaf_00039	transdecoder	exon	8794053	8797990	.	-	.	transcript_id "MSTRG.11724.2.p1"; gene_id "MSTRG.11724";
scaf_00039	transdecoder	exon	8799799	8800038	.	-	.	transcript_id "MSTRG.11724.2.p1"; gene_id "MSTRG.11724";
scaf_00039	transdecoder	exon	8801480	8801596	.	-	.	transcript_id "MSTRG.11724.2.p1"; gene_id "MSTRG.11724";
scaf_00039	transdecoder	exon	8802277	8802333	.	-	.	transcript_id "MSTRG.11724.2.p1"; gene_id "MSTRG.11724";
scaf_00039	transdecoder	exon	8803869	8803965	.	-	.	transcript_id "MSTRG.11724.2.p1"; gene_id "MSTRG.11724";
scaf_00039	transdecoder	exon	8805080	8805190	.	-	.	transcript_id "MSTRG.11724.2.p1"; gene_id "MSTRG.11724";
scaf_00039	transdecoder	exon	8805829	8805982	.	-	.	transcript_id "MSTRG.11724.2.p1"; gene_id "MSTRG.11724";
scaf_00039	transdecoder	exon	8807041	8807175	.	-	.	transcript_id "MSTRG.11724.2.p1"; gene_id "MSTRG.11724";
scaf_00039	transdecoder	exon	8808150	8808266	.	-	.	transcript_id "MSTRG.11724.2.p1"; gene_id "MSTRG.11724";
scaf_00039	transdecoder	exon	8810249	8810580	.	-	.	transcript_id "MSTRG.11724.2.p1"; gene_id "MSTRG.11724";
scaf_00039	transdecoder	exon	8823324	8823573	.	-	.	transcript_id "MSTRG.11724.2.p1"; gene_id "MSTRG.11724";
scaf_00039	transdecoder	CDS	8797934	8797990	.	-	0	transcript_id "MSTRG.11724.2.p1"; gene_id "MSTRG.11724";
scaf_00039	transdecoder	CDS	8799799	8800038	.	-	0	transcript_id "MSTRG.11724.2.p1"; gene_id "MSTRG.11724";
scaf_00039	transdecoder	CDS	8801480	8801596	.	-	0	transcript_id "MSTRG.11724.2.p1"; gene_id "MSTRG.11724";
scaf_00039	transdecoder	CDS	8802277	8802333	.	-	0	transcript_id "MSTRG.11724.2.p1"; gene_id "MSTRG.11724";
scaf_00039	transdecoder	CDS	8803869	8803965	.	-	1	transcript_id "MSTRG.11724.2.p1"; gene_id "MSTRG.11724";
scaf_00039	transdecoder	CDS	8805080	8805190	.	-	1	transcript_id "MSTRG.11724.2.p1"; gene_id "MSTRG.11724";
scaf_00039	transdecoder	CDS	8805829	8805982	.	-	2	transcript_id "MSTRG.11724.2.p1"; gene_id "MSTRG.11724";
scaf_00039	transdecoder	CDS	8807041	8807175	.	-	2	transcript_id "MSTRG.11724.2.p1"; gene_id "MSTRG.11724";
scaf_00039	transdecoder	CDS	8808150	8808266	.	-	2	transcript_id "MSTRG.11724.2.p1"; gene_id "MSTRG.11724";
scaf_00039	transdecoder	CDS	8810249	8810573	.	-	0	transcript_id "MSTRG.11724.2.p1"; gene_id "MSTRG.11724";
scaf_00039	transdecoder	exon	8795799	8796312	.	-	.	transcript_id "PMZ_0044673-RA.p1"; gene_id "MSTRG.11724";
scaf_00039	transdecoder	exon	8796402	8796506	.	-	.	transcript_id "PMZ_0044673-RA.p1"; gene_id "MSTRG.11724";
scaf_00039	transdecoder	exon	8797387	8797990	.	-	.	transcript_id "PMZ_0044673-RA.p1"; gene_id "MSTRG.11724";
scaf_00039	transdecoder	exon	8799799	8800038	.	-	.	transcript_id "PMZ_0044673-RA.p1"; gene_id "MSTRG.11724";
scaf_00039	transdecoder	exon	8801470	8801596	.	-	.	transcript_id "PMZ_0044673-RA.p1"; gene_id "MSTRG.11724";
scaf_00039	transdecoder	exon	8802277	8802333	.	-	.	transcript_id "PMZ_0044673-RA.p1"; gene_id "MSTRG.11724";
scaf_00039	transdecoder	exon	8803911	8803965	.	-	.	transcript_id "PMZ_0044673-RA.p1"; gene_id "MSTRG.11724";
scaf_00039	transdecoder	exon	8805080	8805190	.	-	.	transcript_id "PMZ_0044673-RA.p1"; gene_id "MSTRG.11724";
scaf_00039	transdecoder	exon	8807064	8807175	.	-	.	transcript_id "PMZ_0044673-RA.p1"; gene_id "MSTRG.11724";
scaf_00039	transdecoder	exon	8808150	8808266	.	-	.	transcript_id "PMZ_0044673-RA.p1"; gene_id "MSTRG.11724";
scaf_00039	transdecoder	exon	8808664	8808722	.	-	.	transcript_id "PMZ_0044673-RA.p1"; gene_id "MSTRG.11724";
scaf_00039	transdecoder	exon	8810278	8810573	.	-	.	transcript_id "PMZ_0044673-RA.p1"; gene_id "MSTRG.11724";
scaf_00039	transdecoder	CDS	8795799	8796312	.	-	1	transcript_id "PMZ_0044673-RA.p1"; gene_id "MSTRG.11724";
scaf_00039	transdecoder	CDS	8796402	8796506	.	-	1	transcript_id "PMZ_0044673-RA.p1"; gene_id "MSTRG.11724";
scaf_00039	transdecoder	CDS	8797387	8797990	.	-	2	transcript_id "PMZ_0044673-RA.p1"; gene_id "MSTRG.11724";
scaf_00039	transdecoder	CDS	8799799	8800038	.	-	2	transcript_id "PMZ_0044673-RA.p1"; gene_id "MSTRG.11724";
scaf_00039	transdecoder	CDS	8801470	8801596	.	-	0	transcript_id "PMZ_0044673-RA.p1"; gene_id "MSTRG.11724";
scaf_00039	transdecoder	CDS	8802277	8802333	.	-	0	transcript_id "PMZ_0044673-RA.p1"; gene_id "MSTRG.11724";
scaf_00039	transdecoder	CDS	8803911	8803965	.	-	1	transcript_id "PMZ_0044673-RA.p1"; gene_id "MSTRG.11724";
scaf_00039	transdecoder	CDS	8805080	8805190	.	-	1	transcript_id "PMZ_0044673-RA.p1"; gene_id "MSTRG.11724";
scaf_00039	transdecoder	CDS	8807064	8807175	.	-	2	transcript_id "PMZ_0044673-RA.p1"; gene_id "MSTRG.11724";
scaf_00039	transdecoder	CDS	8808150	8808266	.	-	2	transcript_id "PMZ_0044673-RA.p1"; gene_id "MSTRG.11724";
scaf_00039	transdecoder	CDS	8808664	8808722	.	-	1	transcript_id "PMZ_0044673-RA.p1"; gene_id "MSTRG.11724";
scaf_00039	transdecoder	CDS	8810278	8810573	.	-	0	transcript_id "PMZ_0044673-RA.p1"; gene_id "MSTRG.11724";
scaf_00039	transdecoder	exon	8831009	8831265	.	-	.	transcript_id "MSTRG.11723.1.p1"; gene_id "MSTRG.11723";
scaf_00039	transdecoder	exon	8833090	8833236	.	-	.	transcript_id "MSTRG.11723.1.p1"; gene_id "MSTRG.11723";
scaf_00039	transdecoder	exon	8834074	8834115	.	-	.	transcript_id "MSTRG.11723.1.p1"; gene_id "MSTRG.11723";
scaf_00039	transdecoder	exon	8836152	8836275	.	-	.	transcript_id "MSTRG.11723.1.p1"; gene_id "MSTRG.11723";
scaf_00039	transdecoder	exon	8846800	8847093	.	-	.	transcript_id "MSTRG.11723.1.p1"; gene_id "MSTRG.11723";
scaf_00039	transdecoder	CDS	8831057	8831265	.	-	2	transcript_id "MSTRG.11723.1.p1"; gene_id "MSTRG.11723";
scaf_00039	transdecoder	CDS	8833090	8833236	.	-	2	transcript_id "MSTRG.11723.1.p1"; gene_id "MSTRG.11723";
scaf_00039	transdecoder	CDS	8834074	8834115	.	-	2	transcript_id "MSTRG.11723.1.p1"; gene_id "MSTRG.11723";
scaf_00039	transdecoder	CDS	8836152	8836263	.	-	0	transcript_id "MSTRG.11723.1.p1"; gene_id "MSTRG.11723";
scaf_00039	transdecoder	exon	8852910	8858449	.	-	.	transcript_id "MSTRG.11725.1.p1"; gene_id "MSTRG.11725";
scaf_00039	transdecoder	exon	8861304	8861463	.	-	.	transcript_id "MSTRG.11725.1.p1"; gene_id "MSTRG.11725";
scaf_00039	transdecoder	exon	8861597	8861659	.	-	.	transcript_id "MSTRG.11725.1.p1"; gene_id "MSTRG.11725";
scaf_00039	transdecoder	exon	8863917	8864034	.	-	.	transcript_id "MSTRG.11725.1.p1"; gene_id "MSTRG.11725";
scaf_00039	transdecoder	exon	8868488	8868559	.	-	.	transcript_id "MSTRG.11725.1.p1"; gene_id "MSTRG.11725";
scaf_00039	transdecoder	exon	8869513	8869726	.	-	.	transcript_id "MSTRG.11725.1.p1"; gene_id "MSTRG.11725";
scaf_00039	transdecoder	CDS	8858316	8858449	.	-	2	transcript_id "MSTRG.11725.1.p1"; gene_id "MSTRG.11725";
scaf_00039	transdecoder	CDS	8861304	8861463	.	-	0	transcript_id "MSTRG.11725.1.p1"; gene_id "MSTRG.11725";
scaf_00039	transdecoder	CDS	8861597	8861659	.	-	0	transcript_id "MSTRG.11725.1.p1"; gene_id "MSTRG.11725";
scaf_00039	transdecoder	CDS	8863917	8864034	.	-	1	transcript_id "MSTRG.11725.1.p1"; gene_id "MSTRG.11725";
scaf_00039	transdecoder	CDS	8868488	8868559	.	-	1	transcript_id "MSTRG.11725.1.p1"; gene_id "MSTRG.11725";
scaf_00039	transdecoder	CDS	8869513	8869547	.	-	0	transcript_id "MSTRG.11725.1.p1"; gene_id "MSTRG.11725";
scaf_00039	transdecoder	exon	8852913	8858446	.	-	.	transcript_id "MSTRG.11725.2.p1"; gene_id "MSTRG.11725";
scaf_00039	transdecoder	exon	8861304	8861463	.	-	.	transcript_id "MSTRG.11725.2.p1"; gene_id "MSTRG.11725";
scaf_00039	transdecoder	exon	8861597	8861659	.	-	.	transcript_id "MSTRG.11725.2.p1"; gene_id "MSTRG.11725";
scaf_00039	transdecoder	exon	8863917	8864034	.	-	.	transcript_id "MSTRG.11725.2.p1"; gene_id "MSTRG.11725";
scaf_00039	transdecoder	exon	8868488	8868559	.	-	.	transcript_id "MSTRG.11725.2.p1"; gene_id "MSTRG.11725";
scaf_00039	transdecoder	exon	8869513	8869728	.	-	.	transcript_id "MSTRG.11725.2.p1"; gene_id "MSTRG.11725";
scaf_00039	transdecoder	CDS	8858316	8858446	.	-	2	transcript_id "MSTRG.11725.2.p1"; gene_id "MSTRG.11725";
scaf_00039	transdecoder	CDS	8861304	8861463	.	-	0	transcript_id "MSTRG.11725.2.p1"; gene_id "MSTRG.11725";
scaf_00039	transdecoder	CDS	8861597	8861659	.	-	0	transcript_id "MSTRG.11725.2.p1"; gene_id "MSTRG.11725";
scaf_00039	transdecoder	CDS	8863917	8864034	.	-	1	transcript_id "MSTRG.11725.2.p1"; gene_id "MSTRG.11725";
scaf_00039	transdecoder	CDS	8868488	8868559	.	-	1	transcript_id "MSTRG.11725.2.p1"; gene_id "MSTRG.11725";
scaf_00039	transdecoder	CDS	8869513	8869547	.	-	0	transcript_id "MSTRG.11725.2.p1"; gene_id "MSTRG.11725";
scaf_00039	transdecoder	exon	8852918	8858446	.	-	.	transcript_id "PMZ_0016136-RA.p1"; gene_id "MSTRG.11725";
scaf_00039	transdecoder	exon	8861304	8861463	.	-	.	transcript_id "PMZ_0016136-RA.p1"; gene_id "MSTRG.11725";
scaf_00039	transdecoder	exon	8861597	8861659	.	-	.	transcript_id "PMZ_0016136-RA.p1"; gene_id "MSTRG.11725";
scaf_00039	transdecoder	exon	8863917	8864034	.	-	.	transcript_id "PMZ_0016136-RA.p1"; gene_id "MSTRG.11725";
scaf_00039	transdecoder	exon	8865917	8866000	.	-	.	transcript_id "PMZ_0016136-RA.p1"; gene_id "MSTRG.11725";
scaf_00039	transdecoder	exon	8868488	8868559	.	-	.	transcript_id "PMZ_0016136-RA.p1"; gene_id "MSTRG.11725";
scaf_00039	transdecoder	exon	8869513	8869738	.	-	.	transcript_id "PMZ_0016136-RA.p1"; gene_id "MSTRG.11725";
scaf_00039	transdecoder	CDS	8858316	8858446	.	-	2	transcript_id "PMZ_0016136-RA.p1"; gene_id "MSTRG.11725";
scaf_00039	transdecoder	CDS	8861304	8861463	.	-	0	transcript_id "PMZ_0016136-RA.p1"; gene_id "MSTRG.11725";
scaf_00039	transdecoder	CDS	8861597	8861659	.	-	0	transcript_id "PMZ_0016136-RA.p1"; gene_id "MSTRG.11725";
scaf_00039	transdecoder	CDS	8863917	8864034	.	-	1	transcript_id "PMZ_0016136-RA.p1"; gene_id "MSTRG.11725";
scaf_00039	transdecoder	CDS	8865917	8866000	.	-	1	transcript_id "PMZ_0016136-RA.p1"; gene_id "MSTRG.11725";
scaf_00039	transdecoder	CDS	8868488	8868559	.	-	1	transcript_id "PMZ_0016136-RA.p1"; gene_id "MSTRG.11725";
scaf_00039	transdecoder	CDS	8869513	8869547	.	-	0	transcript_id "PMZ_0016136-RA.p1"; gene_id "MSTRG.11725";
scaf_00039	transdecoder	exon	8883490	8883492	.	+	.	transcript_id "PMZ_0016133-RA.p1"; gene_id "MSTRG.11736";
scaf_00039	transdecoder	exon	8884913	8884975	.	+	.	transcript_id "PMZ_0016133-RA.p1"; gene_id "MSTRG.11736";
scaf_00039	transdecoder	exon	8886011	8886170	.	+	.	transcript_id "PMZ_0016133-RA.p1"; gene_id "MSTRG.11736";
scaf_00039	transdecoder	exon	8892153	8892284	.	+	.	transcript_id "PMZ_0016133-RA.p1"; gene_id "MSTRG.11736";
scaf_00039	transdecoder	exon	8900616	8900716	.	+	.	transcript_id "PMZ_0016133-RA.p1"; gene_id "MSTRG.11736";
scaf_00039	transdecoder	exon	8902864	8902944	.	+	.	transcript_id "PMZ_0016133-RA.p1"; gene_id "MSTRG.11736";
scaf_00039	transdecoder	exon	8904844	8904949	.	+	.	transcript_id "PMZ_0016133-RA.p1"; gene_id "MSTRG.11736";
scaf_00039	transdecoder	exon	8905823	8905909	.	+	.	transcript_id "PMZ_0016133-RA.p1"; gene_id "MSTRG.11736";
scaf_00039	transdecoder	exon	8906861	8906996	.	+	.	transcript_id "PMZ_0016133-RA.p1"; gene_id "MSTRG.11736";
scaf_00039	transdecoder	exon	8907585	8907672	.	+	.	transcript_id "PMZ_0016133-RA.p1"; gene_id "MSTRG.11736";
scaf_00039	transdecoder	exon	8909914	8909955	.	+	.	transcript_id "PMZ_0016133-RA.p1"; gene_id "MSTRG.11736";
scaf_00039	transdecoder	exon	8910308	8910422	.	+	.	transcript_id "PMZ_0016133-RA.p1"; gene_id "MSTRG.11736";
scaf_00039	transdecoder	exon	8910787	8910890	.	+	.	transcript_id "PMZ_0016133-RA.p1"; gene_id "MSTRG.11736";
scaf_00039	transdecoder	exon	8912311	8912426	.	+	.	transcript_id "PMZ_0016133-RA.p1"; gene_id "MSTRG.11736";
scaf_00039	transdecoder	exon	8913120	8913204	.	+	.	transcript_id "PMZ_0016133-RA.p1"; gene_id "MSTRG.11736";
scaf_00039	transdecoder	exon	8914664	8914708	.	+	.	transcript_id "PMZ_0016133-RA.p1"; gene_id "MSTRG.11736";
scaf_00039	transdecoder	exon	8917212	8917220	.	+	.	transcript_id "PMZ_0016133-RA.p1"; gene_id "MSTRG.11736";
scaf_00039	transdecoder	CDS	8883490	8883492	.	+	0	transcript_id "PMZ_0016133-RA.p1"; gene_id "MSTRG.11736";
scaf_00039	transdecoder	CDS	8884913	8884975	.	+	0	transcript_id "PMZ_0016133-RA.p1"; gene_id "MSTRG.11736";
scaf_00039	transdecoder	CDS	8886011	8886170	.	+	0	transcript_id "PMZ_0016133-RA.p1"; gene_id "MSTRG.11736";
scaf_00039	transdecoder	CDS	8892153	8892284	.	+	2	transcript_id "PMZ_0016133-RA.p1"; gene_id "MSTRG.11736";
scaf_00039	transdecoder	CDS	8900616	8900716	.	+	2	transcript_id "PMZ_0016133-RA.p1"; gene_id "MSTRG.11736";
scaf_00039	transdecoder	CDS	8902864	8902944	.	+	0	transcript_id "PMZ_0016133-RA.p1"; gene_id "MSTRG.11736";
scaf_00039	transdecoder	CDS	8904844	8904949	.	+	0	transcript_id "PMZ_0016133-RA.p1"; gene_id "MSTRG.11736";
scaf_00039	transdecoder	CDS	8905823	8905909	.	+	2	transcript_id "PMZ_0016133-RA.p1"; gene_id "MSTRG.11736";
scaf_00039	transdecoder	CDS	8906861	8906996	.	+	2	transcript_id "PMZ_0016133-RA.p1"; gene_id "MSTRG.11736";
scaf_00039	transdecoder	CDS	8907585	8907672	.	+	1	transcript_id "PMZ_0016133-RA.p1"; gene_id "MSTRG.11736";
scaf_00039	transdecoder	CDS	8909914	8909955	.	+	0	transcript_id "PMZ_0016133-RA.p1"; gene_id "MSTRG.11736";
scaf_00039	transdecoder	CDS	8910308	8910422	.	+	0	transcript_id "PMZ_0016133-RA.p1"; gene_id "MSTRG.11736";
scaf_00039	transdecoder	CDS	8910787	8910890	.	+	2	transcript_id "PMZ_0016133-RA.p1"; gene_id "MSTRG.11736";
scaf_00039	transdecoder	CDS	8912311	8912426	.	+	0	transcript_id "PMZ_0016133-RA.p1"; gene_id "MSTRG.11736";
scaf_00039	transdecoder	CDS	8913120	8913204	.	+	1	transcript_id "PMZ_0016133-RA.p1"; gene_id "MSTRG.11736";
scaf_00039	transdecoder	CDS	8914664	8914708	.	+	0	transcript_id "PMZ_0016133-RA.p1"; gene_id "MSTRG.11736";
scaf_00039	transdecoder	CDS	8917212	8917220	.	+	0	transcript_id "PMZ_0016133-RA.p1"; gene_id "MSTRG.11736";
scaf_00039	transdecoder	exon	8891966	8892284	.	+	.	transcript_id "MSTRG.11736.3.p1"; gene_id "MSTRG.11736";
scaf_00039	transdecoder	exon	8900578	8900716	.	+	.	transcript_id "MSTRG.11736.3.p1"; gene_id "MSTRG.11736";
scaf_00039	transdecoder	exon	8904811	8904945	.	+	.	transcript_id "MSTRG.11736.3.p1"; gene_id "MSTRG.11736";
scaf_00039	transdecoder	exon	8905406	8905476	.	+	.	transcript_id "MSTRG.11736.3.p1"; gene_id "MSTRG.11736";
scaf_00039	transdecoder	exon	8905821	8905909	.	+	.	transcript_id "MSTRG.11736.3.p1"; gene_id "MSTRG.11736";
scaf_00039	transdecoder	exon	8906861	8906996	.	+	.	transcript_id "MSTRG.11736.3.p1"; gene_id "MSTRG.11736";
scaf_00039	transdecoder	exon	8907585	8907672	.	+	.	transcript_id "MSTRG.11736.3.p1"; gene_id "MSTRG.11736";
scaf_00039	transdecoder	exon	8909914	8910019	.	+	.	transcript_id "MSTRG.11736.3.p1"; gene_id "MSTRG.11736";
scaf_00039	transdecoder	exon	8910300	8910422	.	+	.	transcript_id "MSTRG.11736.3.p1"; gene_id "MSTRG.11736";
scaf_00039	transdecoder	exon	8910787	8910941	.	+	.	transcript_id "MSTRG.11736.3.p1"; gene_id "MSTRG.11736";
scaf_00039	transdecoder	exon	8911664	8911793	.	+	.	transcript_id "MSTRG.11736.3.p1"; gene_id "MSTRG.11736";
scaf_00039	transdecoder	exon	8912279	8912426	.	+	.	transcript_id "MSTRG.11736.3.p1"; gene_id "MSTRG.11736";
scaf_00039	transdecoder	exon	8913120	8913252	.	+	.	transcript_id "MSTRG.11736.3.p1"; gene_id "MSTRG.11736";
scaf_00039	transdecoder	exon	8914664	8914794	.	+	.	transcript_id "MSTRG.11736.3.p1"; gene_id "MSTRG.11736";
scaf_00039	transdecoder	exon	8916021	8918008	.	+	.	transcript_id "MSTRG.11736.3.p1"; gene_id "MSTRG.11736";
scaf_00039	transdecoder	CDS	8892133	8892284	.	+	0	transcript_id "MSTRG.11736.3.p1"; gene_id "MSTRG.11736";
scaf_00039	transdecoder	CDS	8900578	8900716	.	+	1	transcript_id "MSTRG.11736.3.p1"; gene_id "MSTRG.11736";
scaf_00039	transdecoder	CDS	8904811	8904945	.	+	0	transcript_id "MSTRG.11736.3.p1"; gene_id "MSTRG.11736";
scaf_00039	transdecoder	CDS	8905406	8905476	.	+	0	transcript_id "MSTRG.11736.3.p1"; gene_id "MSTRG.11736";
scaf_00039	transdecoder	CDS	8905821	8905909	.	+	1	transcript_id "MSTRG.11736.3.p1"; gene_id "MSTRG.11736";
scaf_00039	transdecoder	CDS	8906861	8906996	.	+	2	transcript_id "MSTRG.11736.3.p1"; gene_id "MSTRG.11736";
scaf_00039	transdecoder	CDS	8907585	8907672	.	+	1	transcript_id "MSTRG.11736.3.p1"; gene_id "MSTRG.11736";
scaf_00039	transdecoder	CDS	8909914	8910019	.	+	0	transcript_id "MSTRG.11736.3.p1"; gene_id "MSTRG.11736";
scaf_00039	transdecoder	CDS	8910300	8910422	.	+	2	transcript_id "MSTRG.11736.3.p1"; gene_id "MSTRG.11736";
scaf_00039	transdecoder	CDS	8910787	8910941	.	+	2	transcript_id "MSTRG.11736.3.p1"; gene_id "MSTRG.11736";
scaf_00039	transdecoder	CDS	8911664	8911793	.	+	0	transcript_id "MSTRG.11736.3.p1"; gene_id "MSTRG.11736";
scaf_00039	transdecoder	CDS	8912279	8912426	.	+	2	transcript_id "MSTRG.11736.3.p1"; gene_id "MSTRG.11736";
scaf_00039	transdecoder	CDS	8913120	8913252	.	+	1	transcript_id "MSTRG.11736.3.p1"; gene_id "MSTRG.11736";
scaf_00039	transdecoder	CDS	8914664	8914794	.	+	0	transcript_id "MSTRG.11736.3.p1"; gene_id "MSTRG.11736";
scaf_00039	transdecoder	CDS	8916021	8916150	.	+	1	transcript_id "MSTRG.11736.3.p1"; gene_id "MSTRG.11736";
scaf_00039	transdecoder	exon	8891972	8892284	.	+	.	transcript_id "MSTRG.11736.4.p1"; gene_id "MSTRG.11736";
scaf_00039	transdecoder	exon	8902806	8902944	.	+	.	transcript_id "MSTRG.11736.4.p1"; gene_id "MSTRG.11736";
scaf_00039	transdecoder	exon	8904811	8904945	.	+	.	transcript_id "MSTRG.11736.4.p1"; gene_id "MSTRG.11736";
scaf_00039	transdecoder	exon	8905406	8905476	.	+	.	transcript_id "MSTRG.11736.4.p1"; gene_id "MSTRG.11736";
scaf_00039	transdecoder	exon	8905821	8905909	.	+	.	transcript_id "MSTRG.11736.4.p1"; gene_id "MSTRG.11736";
scaf_00039	transdecoder	exon	8906861	8906996	.	+	.	transcript_id "MSTRG.11736.4.p1"; gene_id "MSTRG.11736";
scaf_00039	transdecoder	exon	8907585	8907672	.	+	.	transcript_id "MSTRG.11736.4.p1"; gene_id "MSTRG.11736";
scaf_00039	transdecoder	exon	8909914	8910019	.	+	.	transcript_id "MSTRG.11736.4.p1"; gene_id "MSTRG.11736";
scaf_00039	transdecoder	exon	8910300	8910422	.	+	.	transcript_id "MSTRG.11736.4.p1"; gene_id "MSTRG.11736";
scaf_00039	transdecoder	exon	8910787	8910941	.	+	.	transcript_id "MSTRG.11736.4.p1"; gene_id "MSTRG.11736";
scaf_00039	transdecoder	exon	8911664	8911793	.	+	.	transcript_id "MSTRG.11736.4.p1"; gene_id "MSTRG.11736";
scaf_00039	transdecoder	exon	8912279	8912426	.	+	.	transcript_id "MSTRG.11736.4.p1"; gene_id "MSTRG.11736";
scaf_00039	transdecoder	exon	8913120	8913252	.	+	.	transcript_id "MSTRG.11736.4.p1"; gene_id "MSTRG.11736";
scaf_00039	transdecoder	exon	8914664	8914794	.	+	.	transcript_id "MSTRG.11736.4.p1"; gene_id "MSTRG.11736";
scaf_00039	transdecoder	exon	8916021	8918008	.	+	.	transcript_id "MSTRG.11736.4.p1"; gene_id "MSTRG.11736";
scaf_00039	transdecoder	CDS	8891974	8892284	.	+	0	transcript_id "MSTRG.11736.4.p1"; gene_id "MSTRG.11736";
scaf_00039	transdecoder	CDS	8902806	8902944	.	+	1	transcript_id "MSTRG.11736.4.p1"; gene_id "MSTRG.11736";
scaf_00039	transdecoder	CDS	8904811	8904945	.	+	0	transcript_id "MSTRG.11736.4.p1"; gene_id "MSTRG.11736";
scaf_00039	transdecoder	CDS	8905406	8905476	.	+	0	transcript_id "MSTRG.11736.4.p1"; gene_id "MSTRG.11736";
scaf_00039	transdecoder	CDS	8905821	8905909	.	+	1	transcript_id "MSTRG.11736.4.p1"; gene_id "MSTRG.11736";
scaf_00039	transdecoder	CDS	8906861	8906996	.	+	2	transcript_id "MSTRG.11736.4.p1"; gene_id "MSTRG.11736";
scaf_00039	transdecoder	CDS	8907585	8907672	.	+	1	transcript_id "MSTRG.11736.4.p1"; gene_id "MSTRG.11736";
scaf_00039	transdecoder	CDS	8909914	8910019	.	+	0	transcript_id "MSTRG.11736.4.p1"; gene_id "MSTRG.11736";
scaf_00039	transdecoder	CDS	8910300	8910422	.	+	2	transcript_id "MSTRG.11736.4.p1"; gene_id "MSTRG.11736";
scaf_00039	transdecoder	CDS	8910787	8910941	.	+	2	transcript_id "MSTRG.11736.4.p1"; gene_id "MSTRG.11736";
scaf_00039	transdecoder	CDS	8911664	8911793	.	+	0	transcript_id "MSTRG.11736.4.p1"; gene_id "MSTRG.11736";
scaf_00039	transdecoder	CDS	8912279	8912426	.	+	2	transcript_id "MSTRG.11736.4.p1"; gene_id "MSTRG.11736";
scaf_00039	transdecoder	CDS	8913120	8913252	.	+	1	transcript_id "MSTRG.11736.4.p1"; gene_id "MSTRG.11736";
scaf_00039	transdecoder	CDS	8914664	8914794	.	+	0	transcript_id "MSTRG.11736.4.p1"; gene_id "MSTRG.11736";
scaf_00039	transdecoder	CDS	8916021	8916150	.	+	1	transcript_id "MSTRG.11736.4.p1"; gene_id "MSTRG.11736";
scaf_00039	transdecoder	exon	8945257	8945703	.	+	.	transcript_id "MSTRG.11739.2.p1"; gene_id "MSTRG.11739";
scaf_00039	transdecoder	exon	8949995	8950117	.	+	.	transcript_id "MSTRG.11739.2.p1"; gene_id "MSTRG.11739";
scaf_00039	transdecoder	exon	8951045	8951345	.	+	.	transcript_id "MSTRG.11739.2.p1"; gene_id "MSTRG.11739";
scaf_00039	transdecoder	exon	8955711	8955910	.	+	.	transcript_id "MSTRG.11739.2.p1"; gene_id "MSTRG.11739";
scaf_00039	transdecoder	exon	8956527	8956706	.	+	.	transcript_id "MSTRG.11739.2.p1"; gene_id "MSTRG.11739";
scaf_00039	transdecoder	exon	8956918	8959679	.	+	.	transcript_id "MSTRG.11739.2.p1"; gene_id "MSTRG.11739";
scaf_00039	transdecoder	CDS	8950059	8950117	.	+	0	transcript_id "MSTRG.11739.2.p1"; gene_id "MSTRG.11739";
scaf_00039	transdecoder	CDS	8951045	8951345	.	+	1	transcript_id "MSTRG.11739.2.p1"; gene_id "MSTRG.11739";
scaf_00039	transdecoder	CDS	8955711	8955910	.	+	0	transcript_id "MSTRG.11739.2.p1"; gene_id "MSTRG.11739";
scaf_00039	transdecoder	CDS	8956527	8956706	.	+	1	transcript_id "MSTRG.11739.2.p1"; gene_id "MSTRG.11739";
scaf_00039	transdecoder	CDS	8956918	8957137	.	+	1	transcript_id "MSTRG.11739.2.p1"; gene_id "MSTRG.11739";
scaf_00039	transdecoder	exon	8945257	8945703	.	+	.	transcript_id "MSTRG.11739.1.p1"; gene_id "MSTRG.11739";
scaf_00039	transdecoder	exon	8949995	8950117	.	+	.	transcript_id "MSTRG.11739.1.p1"; gene_id "MSTRG.11739";
scaf_00039	transdecoder	exon	8951048	8951345	.	+	.	transcript_id "MSTRG.11739.1.p1"; gene_id "MSTRG.11739";
scaf_00039	transdecoder	exon	8955711	8955910	.	+	.	transcript_id "MSTRG.11739.1.p1"; gene_id "MSTRG.11739";
scaf_00039	transdecoder	exon	8956527	8956706	.	+	.	transcript_id "MSTRG.11739.1.p1"; gene_id "MSTRG.11739";
scaf_00039	transdecoder	exon	8956918	8959925	.	+	.	transcript_id "MSTRG.11739.1.p1"; gene_id "MSTRG.11739";
scaf_00039	transdecoder	CDS	8950059	8950117	.	+	0	transcript_id "MSTRG.11739.1.p1"; gene_id "MSTRG.11739";
scaf_00039	transdecoder	CDS	8951048	8951345	.	+	1	transcript_id "MSTRG.11739.1.p1"; gene_id "MSTRG.11739";
scaf_00039	transdecoder	CDS	8955711	8955910	.	+	0	transcript_id "MSTRG.11739.1.p1"; gene_id "MSTRG.11739";
scaf_00039	transdecoder	CDS	8956527	8956706	.	+	1	transcript_id "MSTRG.11739.1.p1"; gene_id "MSTRG.11739";
scaf_00039	transdecoder	CDS	8956918	8957137	.	+	1	transcript_id "MSTRG.11739.1.p1"; gene_id "MSTRG.11739";
scaf_00039	transdecoder	exon	8945918	8946226	.	+	.	transcript_id "MSTRG.11739.3.p1"; gene_id "MSTRG.11739";
scaf_00039	transdecoder	exon	8949995	8950117	.	+	.	transcript_id "MSTRG.11739.3.p1"; gene_id "MSTRG.11739";
scaf_00039	transdecoder	exon	8951045	8951345	.	+	.	transcript_id "MSTRG.11739.3.p1"; gene_id "MSTRG.11739";
scaf_00039	transdecoder	exon	8955711	8955910	.	+	.	transcript_id "MSTRG.11739.3.p1"; gene_id "MSTRG.11739";
scaf_00039	transdecoder	exon	8956527	8956706	.	+	.	transcript_id "MSTRG.11739.3.p1"; gene_id "MSTRG.11739";
scaf_00039	transdecoder	exon	8956918	8959695	.	+	.	transcript_id "MSTRG.11739.3.p1"; gene_id "MSTRG.11739";
scaf_00039	transdecoder	CDS	8950059	8950117	.	+	0	transcript_id "MSTRG.11739.3.p1"; gene_id "MSTRG.11739";
scaf_00039	transdecoder	CDS	8951045	8951345	.	+	1	transcript_id "MSTRG.11739.3.p1"; gene_id "MSTRG.11739";
scaf_00039	transdecoder	CDS	8955711	8955910	.	+	0	transcript_id "MSTRG.11739.3.p1"; gene_id "MSTRG.11739";
scaf_00039	transdecoder	CDS	8956527	8956706	.	+	1	transcript_id "MSTRG.11739.3.p1"; gene_id "MSTRG.11739";
scaf_00039	transdecoder	CDS	8956918	8957137	.	+	1	transcript_id "MSTRG.11739.3.p1"; gene_id "MSTRG.11739";
scaf_00039	transdecoder	exon	8949767	8949912	.	+	.	transcript_id "PMZ_0044675-RA.p1"; gene_id "MSTRG.11739";
scaf_00039	transdecoder	exon	8949986	8950117	.	+	.	transcript_id "PMZ_0044675-RA.p1"; gene_id "MSTRG.11739";
scaf_00039	transdecoder	exon	8951045	8951345	.	+	.	transcript_id "PMZ_0044675-RA.p1"; gene_id "MSTRG.11739";
scaf_00039	transdecoder	exon	8955711	8955910	.	+	.	transcript_id "PMZ_0044675-RA.p1"; gene_id "MSTRG.11739";
scaf_00039	transdecoder	exon	8956527	8956706	.	+	.	transcript_id "PMZ_0044675-RA.p1"; gene_id "MSTRG.11739";
scaf_00039	transdecoder	exon	8956918	8957137	.	+	.	transcript_id "PMZ_0044675-RA.p1"; gene_id "MSTRG.11739";
scaf_00039	transdecoder	CDS	8950059	8950117	.	+	0	transcript_id "PMZ_0044675-RA.p1"; gene_id "MSTRG.11739";
scaf_00039	transdecoder	CDS	8951045	8951345	.	+	1	transcript_id "PMZ_0044675-RA.p1"; gene_id "MSTRG.11739";
scaf_00039	transdecoder	CDS	8955711	8955910	.	+	0	transcript_id "PMZ_0044675-RA.p1"; gene_id "MSTRG.11739";
scaf_00039	transdecoder	CDS	8956527	8956706	.	+	1	transcript_id "PMZ_0044675-RA.p1"; gene_id "MSTRG.11739";
scaf_00039	transdecoder	CDS	8956918	8957137	.	+	1	transcript_id "PMZ_0044675-RA.p1"; gene_id "MSTRG.11739";
scaf_00039	transdecoder	exon	8977633	8978171	.	+	.	transcript_id "PMZ_0033134-RA.p1"; gene_id "MSTRG.11740";
scaf_00039	transdecoder	exon	8981985	8982105	.	+	.	transcript_id "PMZ_0033134-RA.p1"; gene_id "MSTRG.11740";
scaf_00039	transdecoder	exon	8987017	8987394	.	+	.	transcript_id "PMZ_0033134-RA.p1"; gene_id "MSTRG.11740";
scaf_00039	transdecoder	exon	8989311	8989488	.	+	.	transcript_id "PMZ_0033134-RA.p1"; gene_id "MSTRG.11740";
scaf_00039	transdecoder	exon	9007943	9008363	.	+	.	transcript_id "PMZ_0033134-RA.p1"; gene_id "MSTRG.11740";
scaf_00039	transdecoder	exon	9009962	9010345	.	+	.	transcript_id "PMZ_0033134-RA.p1"; gene_id "MSTRG.11740";
scaf_00039	transdecoder	exon	9010582	9010837	.	+	.	transcript_id "PMZ_0033134-RA.p1"; gene_id "MSTRG.11740";
scaf_00039	transdecoder	exon	9011004	9011121	.	+	.	transcript_id "PMZ_0033134-RA.p1"; gene_id "MSTRG.11740";
scaf_00039	transdecoder	exon	9012475	9012530	.	+	.	transcript_id "PMZ_0033134-RA.p1"; gene_id "MSTRG.11740";
scaf_00039	transdecoder	CDS	8977633	8978171	.	+	0	transcript_id "PMZ_0033134-RA.p1"; gene_id "MSTRG.11740";
scaf_00039	transdecoder	CDS	8981985	8982105	.	+	1	transcript_id "PMZ_0033134-RA.p1"; gene_id "MSTRG.11740";
scaf_00039	transdecoder	CDS	8987017	8987394	.	+	0	transcript_id "PMZ_0033134-RA.p1"; gene_id "MSTRG.11740";
scaf_00039	transdecoder	CDS	8989311	8989488	.	+	0	transcript_id "PMZ_0033134-RA.p1"; gene_id "MSTRG.11740";
scaf_00039	transdecoder	CDS	9007943	9008363	.	+	2	transcript_id "PMZ_0033134-RA.p1"; gene_id "MSTRG.11740";
scaf_00039	transdecoder	CDS	9009962	9010345	.	+	1	transcript_id "PMZ_0033134-RA.p1"; gene_id "MSTRG.11740";
scaf_00039	transdecoder	CDS	9010582	9010837	.	+	1	transcript_id "PMZ_0033134-RA.p1"; gene_id "MSTRG.11740";
scaf_00039	transdecoder	CDS	9011004	9011121	.	+	0	transcript_id "PMZ_0033134-RA.p1"; gene_id "MSTRG.11740";
scaf_00039	transdecoder	CDS	9012475	9012530	.	+	2	transcript_id "PMZ_0033134-RA.p1"; gene_id "MSTRG.11740";
scaf_00039	transdecoder	exon	9008043	9008363	.	+	.	transcript_id "MSTRG.11740.2.p1"; gene_id "MSTRG.11740";
scaf_00039	transdecoder	exon	9009962	9010175	.	+	.	transcript_id "MSTRG.11740.2.p1"; gene_id "MSTRG.11740";
scaf_00039	transdecoder	exon	9010582	9010837	.	+	.	transcript_id "MSTRG.11740.2.p1"; gene_id "MSTRG.11740";
scaf_00039	transdecoder	exon	9011004	9011121	.	+	.	transcript_id "MSTRG.11740.2.p1"; gene_id "MSTRG.11740";
scaf_00039	transdecoder	exon	9013107	9014123	.	+	.	transcript_id "MSTRG.11740.2.p1"; gene_id "MSTRG.11740";
scaf_00039	transdecoder	CDS	9008044	9008363	.	+	0	transcript_id "MSTRG.11740.2.p1"; gene_id "MSTRG.11740";
scaf_00039	transdecoder	CDS	9009962	9010175	.	+	1	transcript_id "MSTRG.11740.2.p1"; gene_id "MSTRG.11740";
scaf_00039	transdecoder	CDS	9010582	9010837	.	+	0	transcript_id "MSTRG.11740.2.p1"; gene_id "MSTRG.11740";
scaf_00039	transdecoder	CDS	9011004	9011035	.	+	2	transcript_id "MSTRG.11740.2.p1"; gene_id "MSTRG.11740";
scaf_00039	transdecoder	exon	9018608	9019276	.	+	.	transcript_id "PMZ_0044676-RA.p2"; gene_id "MSTRG.11741";
scaf_00039	transdecoder	exon	9024928	9025064	.	+	.	transcript_id "PMZ_0044676-RA.p2"; gene_id "MSTRG.11741";
scaf_00039	transdecoder	CDS	9019060	9019276	.	+	0	transcript_id "PMZ_0044676-RA.p2"; gene_id "MSTRG.11741";
scaf_00039	transdecoder	CDS	9024928	9025064	.	+	2	transcript_id "PMZ_0044676-RA.p2"; gene_id "MSTRG.11741";
scaf_00039	transdecoder	exon	9018696	9019276	.	+	.	transcript_id "MSTRG.11741.2.p4"; gene_id "MSTRG.11741";
scaf_00039	transdecoder	exon	9021648	9021713	.	+	.	transcript_id "MSTRG.11741.2.p4"; gene_id "MSTRG.11741";
scaf_00039	transdecoder	exon	9022793	9022878	.	+	.	transcript_id "MSTRG.11741.2.p4"; gene_id "MSTRG.11741";
scaf_00039	transdecoder	exon	9023633	9023750	.	+	.	transcript_id "MSTRG.11741.2.p4"; gene_id "MSTRG.11741";
scaf_00039	transdecoder	exon	9025435	9025493	.	+	.	transcript_id "MSTRG.11741.2.p4"; gene_id "MSTRG.11741";
scaf_00039	transdecoder	exon	9026737	9030373	.	+	.	transcript_id "MSTRG.11741.2.p4"; gene_id "MSTRG.11741";
scaf_00039	transdecoder	CDS	9021690	9021713	.	+	0	transcript_id "MSTRG.11741.2.p4"; gene_id "MSTRG.11741";
scaf_00039	transdecoder	CDS	9022793	9022878	.	+	0	transcript_id "MSTRG.11741.2.p4"; gene_id "MSTRG.11741";
scaf_00039	transdecoder	CDS	9023633	9023750	.	+	1	transcript_id "MSTRG.11741.2.p4"; gene_id "MSTRG.11741";
scaf_00039	transdecoder	CDS	9025435	9025493	.	+	0	transcript_id "MSTRG.11741.2.p4"; gene_id "MSTRG.11741";
scaf_00039	transdecoder	CDS	9026737	9026842	.	+	1	transcript_id "MSTRG.11741.2.p4"; gene_id "MSTRG.11741";
scaf_00039	transdecoder	exon	9031586	9033062	.	+	.	transcript_id "MSTRG.11742.1.p2"; gene_id "MSTRG.11742";
scaf_00039	transdecoder	exon	9034477	9034632	.	+	.	transcript_id "MSTRG.11742.1.p2"; gene_id "MSTRG.11742";
scaf_00039	transdecoder	exon	9035091	9035206	.	+	.	transcript_id "MSTRG.11742.1.p2"; gene_id "MSTRG.11742";
scaf_00039	transdecoder	exon	9037903	9040537	.	+	.	transcript_id "MSTRG.11742.1.p2"; gene_id "MSTRG.11742";
scaf_00039	transdecoder	CDS	9032969	9033062	.	+	0	transcript_id "MSTRG.11742.1.p2"; gene_id "MSTRG.11742";
scaf_00039	transdecoder	CDS	9034477	9034632	.	+	2	transcript_id "MSTRG.11742.1.p2"; gene_id "MSTRG.11742";
scaf_00039	transdecoder	CDS	9035091	9035206	.	+	2	transcript_id "MSTRG.11742.1.p2"; gene_id "MSTRG.11742";
scaf_00039	transdecoder	CDS	9037903	9038277	.	+	0	transcript_id "MSTRG.11742.1.p2"; gene_id "MSTRG.11742";
scaf_00039	transdecoder	exon	9032590	9033062	.	+	.	transcript_id "MSTRG.11742.2.p1"; gene_id "MSTRG.11742";
scaf_00039	transdecoder	exon	9034223	9034632	.	+	.	transcript_id "MSTRG.11742.2.p1"; gene_id "MSTRG.11742";
scaf_00039	transdecoder	exon	9035091	9035206	.	+	.	transcript_id "MSTRG.11742.2.p1"; gene_id "MSTRG.11742";
scaf_00039	transdecoder	exon	9037903	9040515	.	+	.	transcript_id "MSTRG.11742.2.p1"; gene_id "MSTRG.11742";
scaf_00039	transdecoder	CDS	9034498	9034632	.	+	0	transcript_id "MSTRG.11742.2.p1"; gene_id "MSTRG.11742";
scaf_00039	transdecoder	CDS	9035091	9035206	.	+	0	transcript_id "MSTRG.11742.2.p1"; gene_id "MSTRG.11742";
scaf_00039	transdecoder	CDS	9037903	9039301	.	+	1	transcript_id "MSTRG.11742.2.p1"; gene_id "MSTRG.11742";
scaf_00039	transdecoder	exon	9032893	9033062	.	+	.	transcript_id "PMZ_0044677-RA.p1"; gene_id "MSTRG.11742";
scaf_00039	transdecoder	exon	9034477	9034632	.	+	.	transcript_id "PMZ_0044677-RA.p1"; gene_id "MSTRG.11742";
scaf_00039	transdecoder	exon	9038056	9038315	.	+	.	transcript_id "PMZ_0044677-RA.p1"; gene_id "MSTRG.11742";
scaf_00039	transdecoder	exon	9038408	9039301	.	+	.	transcript_id "PMZ_0044677-RA.p1"; gene_id "MSTRG.11742";
scaf_00039	transdecoder	CDS	9032969	9033062	.	+	0	transcript_id "PMZ_0044677-RA.p1"; gene_id "MSTRG.11742";
scaf_00039	transdecoder	CDS	9034477	9034632	.	+	2	transcript_id "PMZ_0044677-RA.p1"; gene_id "MSTRG.11742";
scaf_00039	transdecoder	CDS	9038056	9038315	.	+	2	transcript_id "PMZ_0044677-RA.p1"; gene_id "MSTRG.11742";
scaf_00039	transdecoder	CDS	9038408	9039301	.	+	0	transcript_id "PMZ_0044677-RA.p1"; gene_id "MSTRG.11742";
scaf_00039	transdecoder	exon	9042327	9044669	.	-	.	transcript_id "MSTRG.11743.1.p2"; gene_id "MSTRG.11743";
scaf_00039	transdecoder	exon	9045166	9045281	.	-	.	transcript_id "MSTRG.11743.1.p2"; gene_id "MSTRG.11743";
scaf_00039	transdecoder	exon	9047935	9048038	.	-	.	transcript_id "MSTRG.11743.1.p2"; gene_id "MSTRG.11743";
scaf_00039	transdecoder	exon	9048783	9048876	.	-	.	transcript_id "MSTRG.11743.1.p2"; gene_id "MSTRG.11743";
scaf_00039	transdecoder	exon	9052048	9052089	.	-	.	transcript_id "MSTRG.11743.1.p2"; gene_id "MSTRG.11743";
scaf_00039	transdecoder	CDS	9045166	9045281	.	-	2	transcript_id "MSTRG.11743.1.p2"; gene_id "MSTRG.11743";
scaf_00039	transdecoder	CDS	9047935	9048038	.	-	1	transcript_id "MSTRG.11743.1.p2"; gene_id "MSTRG.11743";
scaf_00039	transdecoder	CDS	9048783	9048876	.	-	2	transcript_id "MSTRG.11743.1.p2"; gene_id "MSTRG.11743";
scaf_00039	transdecoder	CDS	9052048	9052087	.	-	0	transcript_id "MSTRG.11743.1.p2"; gene_id "MSTRG.11743";
scaf_00039	transdecoder	exon	9044578	9044669	.	-	.	transcript_id "PMZ_0037321-RA.p1"; gene_id "MSTRG.11743";
scaf_00039	transdecoder	exon	9045166	9045281	.	-	.	transcript_id "PMZ_0037321-RA.p1"; gene_id "MSTRG.11743";
scaf_00039	transdecoder	exon	9047982	9048038	.	-	.	transcript_id "PMZ_0037321-RA.p1"; gene_id "MSTRG.11743";
scaf_00039	transdecoder	exon	9048783	9048876	.	-	.	transcript_id "PMZ_0037321-RA.p1"; gene_id "MSTRG.11743";
scaf_00039	transdecoder	exon	9052145	9052199	.	-	.	transcript_id "PMZ_0037321-RA.p1"; gene_id "MSTRG.11743";
scaf_00039	transdecoder	exon	9060630	9060797	.	-	.	transcript_id "PMZ_0037321-RA.p1"; gene_id "MSTRG.11743";
scaf_00039	transdecoder	exon	9079966	9079993	.	-	.	transcript_id "PMZ_0037321-RA.p1"; gene_id "MSTRG.11743";
scaf_00039	transdecoder	exon	9085229	9085427	.	-	.	transcript_id "PMZ_0037321-RA.p1"; gene_id "MSTRG.11743";
scaf_00039	transdecoder	exon	9086980	9087043	.	-	.	transcript_id "PMZ_0037321-RA.p1"; gene_id "MSTRG.11743";
scaf_00039	transdecoder	CDS	9044578	9044669	.	-	2	transcript_id "PMZ_0037321-RA.p1"; gene_id "MSTRG.11743";
scaf_00039	transdecoder	CDS	9045166	9045281	.	-	1	transcript_id "PMZ_0037321-RA.p1"; gene_id "MSTRG.11743";
scaf_00039	transdecoder	CDS	9047982	9048038	.	-	1	transcript_id "PMZ_0037321-RA.p1"; gene_id "MSTRG.11743";
scaf_00039	transdecoder	CDS	9048783	9048876	.	-	2	transcript_id "PMZ_0037321-RA.p1"; gene_id "MSTRG.11743";
scaf_00039	transdecoder	CDS	9052145	9052199	.	-	0	transcript_id "PMZ_0037321-RA.p1"; gene_id "MSTRG.11743";
scaf_00039	transdecoder	CDS	9060630	9060797	.	-	0	transcript_id "PMZ_0037321-RA.p1"; gene_id "MSTRG.11743";
scaf_00039	transdecoder	CDS	9079966	9079993	.	-	1	transcript_id "PMZ_0037321-RA.p1"; gene_id "MSTRG.11743";
scaf_00039	transdecoder	CDS	9085229	9085427	.	-	2	transcript_id "PMZ_0037321-RA.p1"; gene_id "MSTRG.11743";
scaf_00039	transdecoder	CDS	9086980	9087043	.	-	0	transcript_id "PMZ_0037321-RA.p1"; gene_id "MSTRG.11743";
scaf_00039	transdecoder	exon	9044578	9044669	.	-	.	transcript_id "MSTRG.11743.2.p1"; gene_id "MSTRG.11743";
scaf_00039	transdecoder	exon	9045166	9045281	.	-	.	transcript_id "MSTRG.11743.2.p1"; gene_id "MSTRG.11743";
scaf_00039	transdecoder	exon	9047982	9048038	.	-	.	transcript_id "MSTRG.11743.2.p1"; gene_id "MSTRG.11743";
scaf_00039	transdecoder	exon	9048783	9048876	.	-	.	transcript_id "MSTRG.11743.2.p1"; gene_id "MSTRG.11743";
scaf_00039	transdecoder	exon	9052145	9052199	.	-	.	transcript_id "MSTRG.11743.2.p1"; gene_id "MSTRG.11743";
scaf_00039	transdecoder	exon	9060630	9060797	.	-	.	transcript_id "MSTRG.11743.2.p1"; gene_id "MSTRG.11743";
scaf_00039	transdecoder	exon	9079966	9079993	.	-	.	transcript_id "MSTRG.11743.2.p1"; gene_id "MSTRG.11743";
scaf_00039	transdecoder	exon	9085229	9085427	.	-	.	transcript_id "MSTRG.11743.2.p1"; gene_id "MSTRG.11743";
scaf_00039	transdecoder	exon	9086980	9087149	.	-	.	transcript_id "MSTRG.11743.2.p1"; gene_id "MSTRG.11743";
scaf_00039	transdecoder	exon	9088449	9088528	.	-	.	transcript_id "MSTRG.11743.2.p1"; gene_id "MSTRG.11743";
scaf_00039	transdecoder	exon	9095080	9095220	.	-	.	transcript_id "MSTRG.11743.2.p1"; gene_id "MSTRG.11743";
scaf_00039	transdecoder	CDS	9044578	9044669	.	-	2	transcript_id "MSTRG.11743.2.p1"; gene_id "MSTRG.11743";
scaf_00039	transdecoder	CDS	9045166	9045281	.	-	1	transcript_id "MSTRG.11743.2.p1"; gene_id "MSTRG.11743";
scaf_00039	transdecoder	CDS	9047982	9048038	.	-	1	transcript_id "MSTRG.11743.2.p1"; gene_id "MSTRG.11743";
scaf_00039	transdecoder	CDS	9048783	9048876	.	-	2	transcript_id "MSTRG.11743.2.p1"; gene_id "MSTRG.11743";
scaf_00039	transdecoder	CDS	9052145	9052199	.	-	0	transcript_id "MSTRG.11743.2.p1"; gene_id "MSTRG.11743";
scaf_00039	transdecoder	CDS	9060630	9060797	.	-	0	transcript_id "MSTRG.11743.2.p1"; gene_id "MSTRG.11743";
scaf_00039	transdecoder	CDS	9079966	9079993	.	-	1	transcript_id "MSTRG.11743.2.p1"; gene_id "MSTRG.11743";
scaf_00039	transdecoder	CDS	9085229	9085427	.	-	2	transcript_id "MSTRG.11743.2.p1"; gene_id "MSTRG.11743";
scaf_00039	transdecoder	CDS	9086980	9087149	.	-	1	transcript_id "MSTRG.11743.2.p1"; gene_id "MSTRG.11743";
scaf_00039	transdecoder	CDS	9088449	9088528	.	-	0	transcript_id "MSTRG.11743.2.p1"; gene_id "MSTRG.11743";
scaf_00039	transdecoder	CDS	9095080	9095112	.	-	0	transcript_id "MSTRG.11743.2.p1"; gene_id "MSTRG.11743";
scaf_00039	transdecoder	exon	9077307	9079024	.	-	.	transcript_id "MSTRG.11743.4.p1"; gene_id "MSTRG.11743";
scaf_00039	transdecoder	exon	9079966	9079993	.	-	.	transcript_id "MSTRG.11743.4.p1"; gene_id "MSTRG.11743";
scaf_00039	transdecoder	exon	9081674	9081741	.	-	.	transcript_id "MSTRG.11743.4.p1"; gene_id "MSTRG.11743";
scaf_00039	transdecoder	exon	9084039	9084110	.	-	.	transcript_id "MSTRG.11743.4.p1"; gene_id "MSTRG.11743";
scaf_00039	transdecoder	exon	9084351	9084433	.	-	.	transcript_id "MSTRG.11743.4.p1"; gene_id "MSTRG.11743";
scaf_00039	transdecoder	exon	9085199	9085427	.	-	.	transcript_id "MSTRG.11743.4.p1"; gene_id "MSTRG.11743";
scaf_00039	transdecoder	exon	9121092	9121202	.	-	.	transcript_id "MSTRG.11743.4.p1"; gene_id "MSTRG.11743";
scaf_00039	transdecoder	exon	9121458	9121536	.	-	.	transcript_id "MSTRG.11743.4.p1"; gene_id "MSTRG.11743";
scaf_00039	transdecoder	exon	9127001	9127169	.	-	.	transcript_id "MSTRG.11743.4.p1"; gene_id "MSTRG.11743";
scaf_00039	transdecoder	exon	9129202	9129552	.	-	.	transcript_id "MSTRG.11743.4.p1"; gene_id "MSTRG.11743";
scaf_00039	transdecoder	CDS	9078885	9079024	.	-	2	transcript_id "MSTRG.11743.4.p1"; gene_id "MSTRG.11743";
scaf_00039	transdecoder	CDS	9079966	9079993	.	-	0	transcript_id "MSTRG.11743.4.p1"; gene_id "MSTRG.11743";
scaf_00039	transdecoder	CDS	9081674	9081741	.	-	2	transcript_id "MSTRG.11743.4.p1"; gene_id "MSTRG.11743";
scaf_00039	transdecoder	CDS	9084039	9084110	.	-	2	transcript_id "MSTRG.11743.4.p1"; gene_id "MSTRG.11743";
scaf_00039	transdecoder	CDS	9084351	9084433	.	-	1	transcript_id "MSTRG.11743.4.p1"; gene_id "MSTRG.11743";
scaf_00039	transdecoder	CDS	9085199	9085427	.	-	2	transcript_id "MSTRG.11743.4.p1"; gene_id "MSTRG.11743";
scaf_00039	transdecoder	CDS	9121092	9121202	.	-	2	transcript_id "MSTRG.11743.4.p1"; gene_id "MSTRG.11743";
scaf_00039	transdecoder	CDS	9121458	9121536	.	-	0	transcript_id "MSTRG.11743.4.p1"; gene_id "MSTRG.11743";
scaf_00039	transdecoder	CDS	9127001	9127054	.	-	0	transcript_id "MSTRG.11743.4.p1"; gene_id "MSTRG.11743";
scaf_00039	transdecoder	exon	9077448	9079024	.	-	.	transcript_id "MSTRG.11743.5.p1"; gene_id "MSTRG.11743";
scaf_00039	transdecoder	exon	9079966	9079993	.	-	.	transcript_id "MSTRG.11743.5.p1"; gene_id "MSTRG.11743";
scaf_00039	transdecoder	exon	9081674	9081741	.	-	.	transcript_id "MSTRG.11743.5.p1"; gene_id "MSTRG.11743";
scaf_00039	transdecoder	exon	9084039	9084110	.	-	.	transcript_id "MSTRG.11743.5.p1"; gene_id "MSTRG.11743";
scaf_00039	transdecoder	exon	9084351	9084433	.	-	.	transcript_id "MSTRG.11743.5.p1"; gene_id "MSTRG.11743";
scaf_00039	transdecoder	exon	9085199	9085427	.	-	.	transcript_id "MSTRG.11743.5.p1"; gene_id "MSTRG.11743";
scaf_00039	transdecoder	exon	9087038	9087149	.	-	.	transcript_id "MSTRG.11743.5.p1"; gene_id "MSTRG.11743";
scaf_00039	transdecoder	exon	9088449	9088528	.	-	.	transcript_id "MSTRG.11743.5.p1"; gene_id "MSTRG.11743";
scaf_00039	transdecoder	exon	9095080	9095225	.	-	.	transcript_id "MSTRG.11743.5.p1"; gene_id "MSTRG.11743";
scaf_00039	transdecoder	CDS	9078885	9079024	.	-	2	transcript_id "MSTRG.11743.5.p1"; gene_id "MSTRG.11743";
scaf_00039	transdecoder	CDS	9079966	9079993	.	-	0	transcript_id "MSTRG.11743.5.p1"; gene_id "MSTRG.11743";
scaf_00039	transdecoder	CDS	9081674	9081741	.	-	2	transcript_id "MSTRG.11743.5.p1"; gene_id "MSTRG.11743";
scaf_00039	transdecoder	CDS	9084039	9084110	.	-	2	transcript_id "MSTRG.11743.5.p1"; gene_id "MSTRG.11743";
scaf_00039	transdecoder	CDS	9084351	9084433	.	-	1	transcript_id "MSTRG.11743.5.p1"; gene_id "MSTRG.11743";
scaf_00039	transdecoder	CDS	9085199	9085427	.	-	2	transcript_id "MSTRG.11743.5.p1"; gene_id "MSTRG.11743";
scaf_00039	transdecoder	CDS	9087038	9087149	.	-	0	transcript_id "MSTRG.11743.5.p1"; gene_id "MSTRG.11743";
scaf_00039	transdecoder	CDS	9088449	9088528	.	-	2	transcript_id "MSTRG.11743.5.p1"; gene_id "MSTRG.11743";
scaf_00039	transdecoder	CDS	9095080	9095224	.	-	0	transcript_id "MSTRG.11743.5.p1"; gene_id "MSTRG.11743";
scaf_00039	transdecoder	exon	9101590	9101607	.	-	.	transcript_id "PMZ_0036001-RA.p2"; gene_id "MSTRG.11743";
scaf_00039	transdecoder	exon	9118831	9119024	.	-	.	transcript_id "PMZ_0036001-RA.p2"; gene_id "MSTRG.11743";
scaf_00039	transdecoder	exon	9119152	9119200	.	-	.	transcript_id "PMZ_0036001-RA.p2"; gene_id "MSTRG.11743";
scaf_00039	transdecoder	exon	9119353	9119432	.	-	.	transcript_id "PMZ_0036001-RA.p2"; gene_id "MSTRG.11743";
scaf_00039	transdecoder	exon	9119697	9119780	.	-	.	transcript_id "PMZ_0036001-RA.p2"; gene_id "MSTRG.11743";
scaf_00039	transdecoder	exon	9120689	9120765	.	-	.	transcript_id "PMZ_0036001-RA.p2"; gene_id "MSTRG.11743";
scaf_00039	transdecoder	exon	9121112	9121202	.	-	.	transcript_id "PMZ_0036001-RA.p2"; gene_id "MSTRG.11743";
scaf_00039	transdecoder	exon	9121458	9121536	.	-	.	transcript_id "PMZ_0036001-RA.p2"; gene_id "MSTRG.11743";
scaf_00039	transdecoder	exon	9129202	9129488	.	-	.	transcript_id "PMZ_0036001-RA.p2"; gene_id "MSTRG.11743";
scaf_00039	transdecoder	CDS	9118924	9119024	.	-	2	transcript_id "PMZ_0036001-RA.p2"; gene_id "MSTRG.11743";
scaf_00039	transdecoder	CDS	9119152	9119200	.	-	0	transcript_id "PMZ_0036001-RA.p2"; gene_id "MSTRG.11743";
scaf_00039	transdecoder	CDS	9119353	9119432	.	-	2	transcript_id "PMZ_0036001-RA.p2"; gene_id "MSTRG.11743";
scaf_00039	transdecoder	CDS	9119697	9119780	.	-	2	transcript_id "PMZ_0036001-RA.p2"; gene_id "MSTRG.11743";
scaf_00039	transdecoder	CDS	9120689	9120765	.	-	1	transcript_id "PMZ_0036001-RA.p2"; gene_id "MSTRG.11743";
scaf_00039	transdecoder	CDS	9121112	9121202	.	-	2	transcript_id "PMZ_0036001-RA.p2"; gene_id "MSTRG.11743";
scaf_00039	transdecoder	CDS	9121458	9121536	.	-	0	transcript_id "PMZ_0036001-RA.p2"; gene_id "MSTRG.11743";
scaf_00039	transdecoder	CDS	9129202	9129228	.	-	0	transcript_id "PMZ_0036001-RA.p2"; gene_id "MSTRG.11743";
scaf_00039	transdecoder	exon	9115326	9119024	.	-	.	transcript_id "MSTRG.11743.7.p2"; gene_id "MSTRG.11743";
scaf_00039	transdecoder	exon	9119152	9119200	.	-	.	transcript_id "MSTRG.11743.7.p2"; gene_id "MSTRG.11743";
scaf_00039	transdecoder	exon	9119353	9119432	.	-	.	transcript_id "MSTRG.11743.7.p2"; gene_id "MSTRG.11743";
scaf_00039	transdecoder	exon	9119697	9119780	.	-	.	transcript_id "MSTRG.11743.7.p2"; gene_id "MSTRG.11743";
scaf_00039	transdecoder	exon	9120232	9120323	.	-	.	transcript_id "MSTRG.11743.7.p2"; gene_id "MSTRG.11743";
scaf_00039	transdecoder	exon	9120535	9120765	.	-	.	transcript_id "MSTRG.11743.7.p2"; gene_id "MSTRG.11743";
scaf_00039	transdecoder	exon	9121092	9121202	.	-	.	transcript_id "MSTRG.11743.7.p2"; gene_id "MSTRG.11743";
scaf_00039	transdecoder	exon	9121458	9121536	.	-	.	transcript_id "MSTRG.11743.7.p2"; gene_id "MSTRG.11743";
scaf_00039	transdecoder	exon	9127001	9127169	.	-	.	transcript_id "MSTRG.11743.7.p2"; gene_id "MSTRG.11743";
scaf_00039	transdecoder	exon	9129202	9129533	.	-	.	transcript_id "MSTRG.11743.7.p2"; gene_id "MSTRG.11743";
scaf_00039	transdecoder	CDS	9120304	9120323	.	-	2	transcript_id "MSTRG.11743.7.p2"; gene_id "MSTRG.11743";
scaf_00039	transdecoder	CDS	9120535	9120765	.	-	2	transcript_id "MSTRG.11743.7.p2"; gene_id "MSTRG.11743";
scaf_00039	transdecoder	CDS	9121092	9121202	.	-	2	transcript_id "MSTRG.11743.7.p2"; gene_id "MSTRG.11743";
scaf_00039	transdecoder	CDS	9121458	9121536	.	-	0	transcript_id "MSTRG.11743.7.p2"; gene_id "MSTRG.11743";
scaf_00039	transdecoder	CDS	9127001	9127054	.	-	0	transcript_id "MSTRG.11743.7.p2"; gene_id "MSTRG.11743";
scaf_00039	transdecoder	exon	9116868	9119024	.	-	.	transcript_id "MSTRG.11743.8.p1"; gene_id "MSTRG.11743";
scaf_00039	transdecoder	exon	9119152	9119200	.	-	.	transcript_id "MSTRG.11743.8.p1"; gene_id "MSTRG.11743";
scaf_00039	transdecoder	exon	9119353	9119432	.	-	.	transcript_id "MSTRG.11743.8.p1"; gene_id "MSTRG.11743";
scaf_00039	transdecoder	exon	9119697	9119780	.	-	.	transcript_id "MSTRG.11743.8.p1"; gene_id "MSTRG.11743";
scaf_00039	transdecoder	exon	9120232	9120323	.	-	.	transcript_id "MSTRG.11743.8.p1"; gene_id "MSTRG.11743";
scaf_00039	transdecoder	exon	9120535	9120765	.	-	.	transcript_id "MSTRG.11743.8.p1"; gene_id "MSTRG.11743";
scaf_00039	transdecoder	exon	9121092	9121202	.	-	.	transcript_id "MSTRG.11743.8.p1"; gene_id "MSTRG.11743";
scaf_00039	transdecoder	exon	9121458	9121536	.	-	.	transcript_id "MSTRG.11743.8.p1"; gene_id "MSTRG.11743";
scaf_00039	transdecoder	exon	9127001	9127166	.	-	.	transcript_id "MSTRG.11743.8.p1"; gene_id "MSTRG.11743";
scaf_00039	transdecoder	exon	9129202	9129533	.	-	.	transcript_id "MSTRG.11743.8.p1"; gene_id "MSTRG.11743";
scaf_00039	transdecoder	CDS	9120304	9120323	.	-	2	transcript_id "MSTRG.11743.8.p1"; gene_id "MSTRG.11743";
scaf_00039	transdecoder	CDS	9120535	9120765	.	-	2	transcript_id "MSTRG.11743.8.p1"; gene_id "MSTRG.11743";
scaf_00039	transdecoder	CDS	9121092	9121202	.	-	2	transcript_id "MSTRG.11743.8.p1"; gene_id "MSTRG.11743";
scaf_00039	transdecoder	CDS	9121458	9121536	.	-	0	transcript_id "MSTRG.11743.8.p1"; gene_id "MSTRG.11743";
scaf_00039	transdecoder	CDS	9127001	9127054	.	-	0	transcript_id "MSTRG.11743.8.p1"; gene_id "MSTRG.11743";
scaf_00039	transdecoder	exon	9141361	9141540	.	+	.	transcript_id "MSTRG.11726.1.p1"; gene_id "MSTRG.11726";
scaf_00039	transdecoder	exon	9142917	9143038	.	+	.	transcript_id "MSTRG.11726.1.p1"; gene_id "MSTRG.11726";
scaf_00039	transdecoder	exon	9143222	9143292	.	+	.	transcript_id "MSTRG.11726.1.p1"; gene_id "MSTRG.11726";
scaf_00039	transdecoder	exon	9143392	9143553	.	+	.	transcript_id "MSTRG.11726.1.p1"; gene_id "MSTRG.11726";
scaf_00039	transdecoder	exon	9144546	9144569	.	+	.	transcript_id "MSTRG.11726.1.p1"; gene_id "MSTRG.11726";
scaf_00039	transdecoder	CDS	9141382	9141540	.	+	0	transcript_id "MSTRG.11726.1.p1"; gene_id "MSTRG.11726";
scaf_00039	transdecoder	CDS	9142917	9143038	.	+	0	transcript_id "MSTRG.11726.1.p1"; gene_id "MSTRG.11726";
scaf_00039	transdecoder	CDS	9143222	9143292	.	+	1	transcript_id "MSTRG.11726.1.p1"; gene_id "MSTRG.11726";
scaf_00039	transdecoder	CDS	9143392	9143495	.	+	2	transcript_id "MSTRG.11726.1.p1"; gene_id "MSTRG.11726";
scaf_00039	transdecoder	exon	9141382	9141464	.	+	.	transcript_id "PMZ_0036707-RA.p1"; gene_id "MSTRG.11726";
scaf_00039	transdecoder	exon	9142871	9143038	.	+	.	transcript_id "PMZ_0036707-RA.p1"; gene_id "MSTRG.11726";
scaf_00039	transdecoder	exon	9143222	9143292	.	+	.	transcript_id "PMZ_0036707-RA.p1"; gene_id "MSTRG.11726";
scaf_00039	transdecoder	exon	9143355	9143553	.	+	.	transcript_id "PMZ_0036707-RA.p1"; gene_id "MSTRG.11726";
scaf_00039	transdecoder	exon	9144546	9144626	.	+	.	transcript_id "PMZ_0036707-RA.p1"; gene_id "MSTRG.11726";
scaf_00039	transdecoder	exon	9145851	9145941	.	+	.	transcript_id "PMZ_0036707-RA.p1"; gene_id "MSTRG.11726";
scaf_00039	transdecoder	CDS	9141382	9141464	.	+	0	transcript_id "PMZ_0036707-RA.p1"; gene_id "MSTRG.11726";
scaf_00039	transdecoder	CDS	9142871	9143038	.	+	1	transcript_id "PMZ_0036707-RA.p1"; gene_id "MSTRG.11726";
scaf_00039	transdecoder	CDS	9143222	9143292	.	+	1	transcript_id "PMZ_0036707-RA.p1"; gene_id "MSTRG.11726";
scaf_00039	transdecoder	CDS	9143355	9143553	.	+	2	transcript_id "PMZ_0036707-RA.p1"; gene_id "MSTRG.11726";
scaf_00039	transdecoder	CDS	9144546	9144626	.	+	1	transcript_id "PMZ_0036707-RA.p1"; gene_id "MSTRG.11726";
scaf_00039	transdecoder	CDS	9145851	9145941	.	+	1	transcript_id "PMZ_0036707-RA.p1"; gene_id "MSTRG.11726";
scaf_00039	transdecoder	exon	9214689	9216145	.	+	.	transcript_id "MSTRG.11729.1.p2"; gene_id "MSTRG.11729";
scaf_00039	transdecoder	exon	9216719	9216837	.	+	.	transcript_id "MSTRG.11729.1.p2"; gene_id "MSTRG.11729";
scaf_00039	transdecoder	CDS	9214690	9215388	.	+	0	transcript_id "MSTRG.11729.1.p2"; gene_id "MSTRG.11729";
scaf_00039	transdecoder	exon	9272923	9273425	.	+	.	transcript_id "MSTRG.11732.1.p2"; gene_id "MSTRG.11732";
scaf_00039	transdecoder	exon	9285020	9285393	.	+	.	transcript_id "MSTRG.11732.1.p2"; gene_id "MSTRG.11732";
scaf_00039	transdecoder	exon	9285974	9286230	.	+	.	transcript_id "MSTRG.11732.1.p2"; gene_id "MSTRG.11732";
scaf_00039	transdecoder	exon	9286422	9287397	.	+	.	transcript_id "MSTRG.11732.1.p2"; gene_id "MSTRG.11732";
scaf_00039	transdecoder	exon	9288025	9288595	.	+	.	transcript_id "MSTRG.11732.1.p2"; gene_id "MSTRG.11732";
scaf_00039	transdecoder	exon	9288854	9288984	.	+	.	transcript_id "MSTRG.11732.1.p2"; gene_id "MSTRG.11732";
scaf_00039	transdecoder	exon	9289462	9289599	.	+	.	transcript_id "MSTRG.11732.1.p2"; gene_id "MSTRG.11732";
scaf_00039	transdecoder	exon	9289751	9292218	.	+	.	transcript_id "MSTRG.11732.1.p2"; gene_id "MSTRG.11732";
scaf_00039	transdecoder	CDS	9273321	9273425	.	+	0	transcript_id "MSTRG.11732.1.p2"; gene_id "MSTRG.11732";
scaf_00039	transdecoder	CDS	9285020	9285393	.	+	0	transcript_id "MSTRG.11732.1.p2"; gene_id "MSTRG.11732";
scaf_00039	transdecoder	CDS	9285974	9286230	.	+	1	transcript_id "MSTRG.11732.1.p2"; gene_id "MSTRG.11732";
scaf_00039	transdecoder	CDS	9286422	9287397	.	+	2	transcript_id "MSTRG.11732.1.p2"; gene_id "MSTRG.11732";
scaf_00039	transdecoder	CDS	9288025	9288244	.	+	1	transcript_id "MSTRG.11732.1.p2"; gene_id "MSTRG.11732";
scaf_00039	transdecoder	exon	9273075	9274831	.	-	.	transcript_id "MSTRG.11733.1.p2"; gene_id "MSTRG.11733";
scaf_00039	transdecoder	exon	9274862	9276672	.	-	.	transcript_id "MSTRG.11733.1.p2"; gene_id "MSTRG.11733";
scaf_00039	transdecoder	CDS	9276349	9276672	.	-	0	transcript_id "MSTRG.11733.1.p2"; gene_id "MSTRG.11733";
scaf_00039	transdecoder	exon	9273321	9273425	.	+	.	transcript_id "PMZ_0035414-RA.p1"; gene_id "MSTRG.11732";
scaf_00039	transdecoder	exon	9285170	9285376	.	+	.	transcript_id "PMZ_0035414-RA.p1"; gene_id "MSTRG.11732";
scaf_00039	transdecoder	exon	9285974	9286230	.	+	.	transcript_id "PMZ_0035414-RA.p1"; gene_id "MSTRG.11732";
scaf_00039	transdecoder	exon	9286422	9286558	.	+	.	transcript_id "PMZ_0035414-RA.p1"; gene_id "MSTRG.11732";
scaf_00039	transdecoder	exon	9286695	9287277	.	+	.	transcript_id "PMZ_0035414-RA.p1"; gene_id "MSTRG.11732";
scaf_00039	transdecoder	exon	9288025	9288107	.	+	.	transcript_id "PMZ_0035414-RA.p1"; gene_id "MSTRG.11732";
scaf_00039	transdecoder	exon	9288473	9288595	.	+	.	transcript_id "PMZ_0035414-RA.p1"; gene_id "MSTRG.11732";
scaf_00039	transdecoder	exon	9288806	9288876	.	+	.	transcript_id "PMZ_0035414-RA.p1"; gene_id "MSTRG.11732";
scaf_00039	transdecoder	exon	9289811	9290272	.	+	.	transcript_id "PMZ_0035414-RA.p1"; gene_id "MSTRG.11732";
scaf_00039	transdecoder	CDS	9273321	9273425	.	+	0	transcript_id "PMZ_0035414-RA.p1"; gene_id "MSTRG.11732";
scaf_00039	transdecoder	CDS	9285170	9285376	.	+	0	transcript_id "PMZ_0035414-RA.p1"; gene_id "MSTRG.11732";
scaf_00039	transdecoder	CDS	9285974	9286230	.	+	0	transcript_id "PMZ_0035414-RA.p1"; gene_id "MSTRG.11732";
scaf_00039	transdecoder	CDS	9286422	9286558	.	+	1	transcript_id "PMZ_0035414-RA.p1"; gene_id "MSTRG.11732";
scaf_00039	transdecoder	CDS	9286695	9287277	.	+	2	transcript_id "PMZ_0035414-RA.p1"; gene_id "MSTRG.11732";
scaf_00039	transdecoder	CDS	9288025	9288107	.	+	1	transcript_id "PMZ_0035414-RA.p1"; gene_id "MSTRG.11732";
scaf_00039	transdecoder	CDS	9288473	9288595	.	+	2	transcript_id "PMZ_0035414-RA.p1"; gene_id "MSTRG.11732";
scaf_00039	transdecoder	CDS	9288806	9288876	.	+	2	transcript_id "PMZ_0035414-RA.p1"; gene_id "MSTRG.11732";
scaf_00039	transdecoder	CDS	9289811	9290272	.	+	0	transcript_id "PMZ_0035414-RA.p1"; gene_id "MSTRG.11732";
scaf_00039	transdecoder	exon	9277367	9278419	.	-	.	transcript_id "MSTRG.11731.2.p1"; gene_id "MSTRG.11731";
scaf_00039	transdecoder	exon	9278461	9280730	.	-	.	transcript_id "MSTRG.11731.2.p1"; gene_id "MSTRG.11731";
scaf_00039	transdecoder	CDS	9278146	9278419	.	-	1	transcript_id "MSTRG.11731.2.p1"; gene_id "MSTRG.11731";
scaf_00039	transdecoder	CDS	9278461	9278792	.	-	0	transcript_id "MSTRG.11731.2.p1"; gene_id "MSTRG.11731";
scaf_00039	transdecoder	exon	9278661	9285393	.	+	.	transcript_id "MSTRG.11732.6.p1"; gene_id "MSTRG.11732";
scaf_00039	transdecoder	exon	9285974	9286230	.	+	.	transcript_id "MSTRG.11732.6.p1"; gene_id "MSTRG.11732";
scaf_00039	transdecoder	exon	9286422	9288595	.	+	.	transcript_id "MSTRG.11732.6.p1"; gene_id "MSTRG.11732";
scaf_00039	transdecoder	exon	9288851	9288984	.	+	.	transcript_id "MSTRG.11732.6.p1"; gene_id "MSTRG.11732";
scaf_00039	transdecoder	exon	9289462	9289599	.	+	.	transcript_id "MSTRG.11732.6.p1"; gene_id "MSTRG.11732";
scaf_00039	transdecoder	exon	9289751	9295396	.	+	.	transcript_id "MSTRG.11732.6.p1"; gene_id "MSTRG.11732";
scaf_00039	transdecoder	CDS	9285109	9285393	.	+	0	transcript_id "MSTRG.11732.6.p1"; gene_id "MSTRG.11732";
scaf_00039	transdecoder	CDS	9285974	9286230	.	+	0	transcript_id "MSTRG.11732.6.p1"; gene_id "MSTRG.11732";
scaf_00039	transdecoder	CDS	9286422	9286800	.	+	1	transcript_id "MSTRG.11732.6.p1"; gene_id "MSTRG.11732";
scaf_00039	transdecoder	exon	9278661	9285393	.	+	.	transcript_id "MSTRG.11732.5.p1"; gene_id "MSTRG.11732";
scaf_00039	transdecoder	exon	9285974	9286230	.	+	.	transcript_id "MSTRG.11732.5.p1"; gene_id "MSTRG.11732";
scaf_00039	transdecoder	exon	9286422	9288595	.	+	.	transcript_id "MSTRG.11732.5.p1"; gene_id "MSTRG.11732";
scaf_00039	transdecoder	exon	9288854	9288984	.	+	.	transcript_id "MSTRG.11732.5.p1"; gene_id "MSTRG.11732";
scaf_00039	transdecoder	exon	9289462	9289599	.	+	.	transcript_id "MSTRG.11732.5.p1"; gene_id "MSTRG.11732";
scaf_00039	transdecoder	exon	9289751	9295400	.	+	.	transcript_id "MSTRG.11732.5.p1"; gene_id "MSTRG.11732";
scaf_00039	transdecoder	CDS	9285109	9285393	.	+	0	transcript_id "MSTRG.11732.5.p1"; gene_id "MSTRG.11732";
scaf_00039	transdecoder	CDS	9285974	9286230	.	+	0	transcript_id "MSTRG.11732.5.p1"; gene_id "MSTRG.11732";
scaf_00039	transdecoder	CDS	9286422	9286800	.	+	1	transcript_id "MSTRG.11732.5.p1"; gene_id "MSTRG.11732";
scaf_00039	transdecoder	exon	9337742	9338023	.	+	.	transcript_id "PMZ_0036184-RA.p1"; gene_id "PMZ_0036184";
scaf_00039	transdecoder	exon	9348935	9349192	.	+	.	transcript_id "PMZ_0036184-RA.p1"; gene_id "PMZ_0036184";
scaf_00039	transdecoder	exon	9351783	9351933	.	+	.	transcript_id "PMZ_0036184-RA.p1"; gene_id "PMZ_0036184";
scaf_00039	transdecoder	exon	9352328	9352446	.	+	.	transcript_id "PMZ_0036184-RA.p1"; gene_id "PMZ_0036184";
scaf_00039	transdecoder	exon	9352938	9352975	.	+	.	transcript_id "PMZ_0036184-RA.p1"; gene_id "PMZ_0036184";
scaf_00039	transdecoder	exon	9353825	9354001	.	+	.	transcript_id "PMZ_0036184-RA.p1"; gene_id "PMZ_0036184";
scaf_00039	transdecoder	exon	9355219	9355231	.	+	.	transcript_id "PMZ_0036184-RA.p1"; gene_id "PMZ_0036184";
scaf_00039	transdecoder	exon	9355678	9355802	.	+	.	transcript_id "PMZ_0036184-RA.p1"; gene_id "PMZ_0036184";
scaf_00039	transdecoder	exon	9357906	9358003	.	+	.	transcript_id "PMZ_0036184-RA.p1"; gene_id "PMZ_0036184";
scaf_00039	transdecoder	exon	9358339	9358414	.	+	.	transcript_id "PMZ_0036184-RA.p1"; gene_id "PMZ_0036184";
scaf_00039	transdecoder	exon	9358906	9358999	.	+	.	transcript_id "PMZ_0036184-RA.p1"; gene_id "PMZ_0036184";
scaf_00039	transdecoder	exon	9361074	9361490	.	+	.	transcript_id "PMZ_0036184-RA.p1"; gene_id "PMZ_0036184";
scaf_00039	transdecoder	CDS	9337982	9338023	.	+	0	transcript_id "PMZ_0036184-RA.p1"; gene_id "PMZ_0036184";
scaf_00039	transdecoder	CDS	9348935	9349192	.	+	0	transcript_id "PMZ_0036184-RA.p1"; gene_id "PMZ_0036184";
scaf_00039	transdecoder	CDS	9351783	9351933	.	+	0	transcript_id "PMZ_0036184-RA.p1"; gene_id "PMZ_0036184";
scaf_00039	transdecoder	CDS	9352328	9352446	.	+	2	transcript_id "PMZ_0036184-RA.p1"; gene_id "PMZ_0036184";
scaf_00039	transdecoder	CDS	9352938	9352975	.	+	0	transcript_id "PMZ_0036184-RA.p1"; gene_id "PMZ_0036184";
scaf_00039	transdecoder	CDS	9353825	9354001	.	+	1	transcript_id "PMZ_0036184-RA.p1"; gene_id "PMZ_0036184";
scaf_00039	transdecoder	CDS	9355219	9355231	.	+	1	transcript_id "PMZ_0036184-RA.p1"; gene_id "PMZ_0036184";
scaf_00039	transdecoder	CDS	9355678	9355802	.	+	0	transcript_id "PMZ_0036184-RA.p1"; gene_id "PMZ_0036184";
scaf_00039	transdecoder	CDS	9357906	9358003	.	+	1	transcript_id "PMZ_0036184-RA.p1"; gene_id "PMZ_0036184";
scaf_00039	transdecoder	CDS	9358339	9358414	.	+	2	transcript_id "PMZ_0036184-RA.p1"; gene_id "PMZ_0036184";
scaf_00039	transdecoder	CDS	9358906	9358999	.	+	1	transcript_id "PMZ_0036184-RA.p1"; gene_id "PMZ_0036184";
scaf_00039	transdecoder	CDS	9361074	9361490	.	+	0	transcript_id "PMZ_0036184-RA.p1"; gene_id "PMZ_0036184";
scaf_00039	transdecoder	exon	9377091	9382030	.	-	.	transcript_id "MSTRG.11735.1.p1"; gene_id "MSTRG.11735";
scaf_00039	transdecoder	exon	9383916	9384078	.	-	.	transcript_id "MSTRG.11735.1.p1"; gene_id "MSTRG.11735";
scaf_00039	transdecoder	exon	9384231	9384349	.	-	.	transcript_id "MSTRG.11735.1.p1"; gene_id "MSTRG.11735";
scaf_00039	transdecoder	exon	9398412	9398522	.	-	.	transcript_id "MSTRG.11735.1.p1"; gene_id "MSTRG.11735";
scaf_00039	transdecoder	exon	9412209	9412339	.	-	.	transcript_id "MSTRG.11735.1.p1"; gene_id "MSTRG.11735";
scaf_00039	transdecoder	exon	9414501	9414609	.	-	.	transcript_id "MSTRG.11735.1.p1"; gene_id "MSTRG.11735";
scaf_00039	transdecoder	exon	9417942	9418012	.	-	.	transcript_id "MSTRG.11735.1.p1"; gene_id "MSTRG.11735";
scaf_00039	transdecoder	exon	9418561	9418788	.	-	.	transcript_id "MSTRG.11735.1.p1"; gene_id "MSTRG.11735";
scaf_00039	transdecoder	exon	9420432	9420663	.	-	.	transcript_id "MSTRG.11735.1.p1"; gene_id "MSTRG.11735";
scaf_00039	transdecoder	exon	9441375	9442701	.	-	.	transcript_id "MSTRG.11735.1.p1"; gene_id "MSTRG.11735";
scaf_00039	transdecoder	CDS	9381802	9382030	.	-	1	transcript_id "MSTRG.11735.1.p1"; gene_id "MSTRG.11735";
scaf_00039	transdecoder	CDS	9383916	9384078	.	-	2	transcript_id "MSTRG.11735.1.p1"; gene_id "MSTRG.11735";
scaf_00039	transdecoder	CDS	9384231	9384349	.	-	1	transcript_id "MSTRG.11735.1.p1"; gene_id "MSTRG.11735";
scaf_00039	transdecoder	CDS	9398412	9398522	.	-	1	transcript_id "MSTRG.11735.1.p1"; gene_id "MSTRG.11735";
scaf_00039	transdecoder	CDS	9412209	9412339	.	-	0	transcript_id "MSTRG.11735.1.p1"; gene_id "MSTRG.11735";
scaf_00039	transdecoder	CDS	9414501	9414609	.	-	1	transcript_id "MSTRG.11735.1.p1"; gene_id "MSTRG.11735";
scaf_00039	transdecoder	CDS	9417942	9418012	.	-	0	transcript_id "MSTRG.11735.1.p1"; gene_id "MSTRG.11735";
scaf_00039	transdecoder	CDS	9418561	9418788	.	-	0	transcript_id "MSTRG.11735.1.p1"; gene_id "MSTRG.11735";
scaf_00039	transdecoder	CDS	9420432	9420663	.	-	1	transcript_id "MSTRG.11735.1.p1"; gene_id "MSTRG.11735";
scaf_00039	transdecoder	CDS	9441375	9442057	.	-	0	transcript_id "MSTRG.11735.1.p1"; gene_id "MSTRG.11735";
scaf_00039	transdecoder	exon	9414057	9414060	.	-	.	transcript_id "PMZ_0034171-RA.p3"; gene_id "MSTRG.11735";
scaf_00039	transdecoder	exon	9414501	9414568	.	-	.	transcript_id "PMZ_0034171-RA.p3"; gene_id "MSTRG.11735";
scaf_00039	transdecoder	exon	9418561	9418788	.	-	.	transcript_id "PMZ_0034171-RA.p3"; gene_id "MSTRG.11735";
scaf_00039	transdecoder	exon	9420432	9420771	.	-	.	transcript_id "PMZ_0034171-RA.p3"; gene_id "MSTRG.11735";
scaf_00039	transdecoder	exon	9441283	9441398	.	-	.	transcript_id "PMZ_0034171-RA.p3"; gene_id "MSTRG.11735";
scaf_00039	transdecoder	exon	9441419	9441717	.	-	.	transcript_id "PMZ_0034171-RA.p3"; gene_id "MSTRG.11735";
scaf_00039	transdecoder	CDS	9441318	9441398	.	-	0	transcript_id "PMZ_0034171-RA.p3"; gene_id "MSTRG.11735";
scaf_00039	transdecoder	CDS	9441419	9441715	.	-	0	transcript_id "PMZ_0034171-RA.p3"; gene_id "MSTRG.11735";
scaf_00039	transdecoder	exon	9443741	9446552	.	-	.	transcript_id "MSTRG.11745.1.p2"; gene_id "MSTRG.11745";
scaf_00039	transdecoder	exon	9447023	9447089	.	-	.	transcript_id "MSTRG.11745.1.p2"; gene_id "MSTRG.11745";
scaf_00039	transdecoder	exon	9448510	9448543	.	-	.	transcript_id "MSTRG.11745.1.p2"; gene_id "MSTRG.11745";
scaf_00039	transdecoder	exon	9456073	9456196	.	-	.	transcript_id "MSTRG.11745.1.p2"; gene_id "MSTRG.11745";
scaf_00039	transdecoder	exon	9460994	9461047	.	-	.	transcript_id "MSTRG.11745.1.p2"; gene_id "MSTRG.11745";
scaf_00039	transdecoder	CDS	9446409	9446552	.	-	0	transcript_id "MSTRG.11745.1.p2"; gene_id "MSTRG.11745";
scaf_00039	transdecoder	CDS	9447023	9447089	.	-	1	transcript_id "MSTRG.11745.1.p2"; gene_id "MSTRG.11745";
scaf_00039	transdecoder	CDS	9448510	9448543	.	-	2	transcript_id "MSTRG.11745.1.p2"; gene_id "MSTRG.11745";
scaf_00039	transdecoder	CDS	9456073	9456196	.	-	0	transcript_id "MSTRG.11745.1.p2"; gene_id "MSTRG.11745";
scaf_00039	transdecoder	CDS	9460994	9461047	.	-	0	transcript_id "MSTRG.11745.1.p2"; gene_id "MSTRG.11745";
scaf_00039	transdecoder	exon	9446097	9446117	.	-	.	transcript_id "PMZ_0048210-RA.p1"; gene_id "MSTRG.11745";
scaf_00039	transdecoder	exon	9446222	9446552	.	-	.	transcript_id "PMZ_0048210-RA.p1"; gene_id "MSTRG.11745";
scaf_00039	transdecoder	exon	9447023	9447089	.	-	.	transcript_id "PMZ_0048210-RA.p1"; gene_id "MSTRG.11745";
scaf_00039	transdecoder	exon	9448510	9448543	.	-	.	transcript_id "PMZ_0048210-RA.p1"; gene_id "MSTRG.11745";
scaf_00039	transdecoder	exon	9456073	9456196	.	-	.	transcript_id "PMZ_0048210-RA.p1"; gene_id "MSTRG.11745";
scaf_00039	transdecoder	exon	9460994	9461047	.	-	.	transcript_id "PMZ_0048210-RA.p1"; gene_id "MSTRG.11745";
scaf_00039	transdecoder	CDS	9446409	9446552	.	-	0	transcript_id "PMZ_0048210-RA.p1"; gene_id "MSTRG.11745";
scaf_00039	transdecoder	CDS	9447023	9447089	.	-	1	transcript_id "PMZ_0048210-RA.p1"; gene_id "MSTRG.11745";
scaf_00039	transdecoder	CDS	9448510	9448543	.	-	2	transcript_id "PMZ_0048210-RA.p1"; gene_id "MSTRG.11745";
scaf_00039	transdecoder	CDS	9456073	9456196	.	-	0	transcript_id "PMZ_0048210-RA.p1"; gene_id "MSTRG.11745";
scaf_00039	transdecoder	CDS	9460994	9461047	.	-	0	transcript_id "PMZ_0048210-RA.p1"; gene_id "MSTRG.11745";
scaf_00039	transdecoder	exon	9464830	9465041	.	+	.	transcript_id "PMZ_0044679-RA.p1"; gene_id "MSTRG.11746";
scaf_00039	transdecoder	exon	9470089	9470252	.	+	.	transcript_id "PMZ_0044679-RA.p1"; gene_id "MSTRG.11746";
scaf_00039	transdecoder	exon	9472011	9472120	.	+	.	transcript_id "PMZ_0044679-RA.p1"; gene_id "MSTRG.11746";
scaf_00039	transdecoder	exon	9473024	9473080	.	+	.	transcript_id "PMZ_0044679-RA.p1"; gene_id "MSTRG.11746";
scaf_00039	transdecoder	CDS	9464830	9465041	.	+	0	transcript_id "PMZ_0044679-RA.p1"; gene_id "MSTRG.11746";
scaf_00039	transdecoder	CDS	9470089	9470252	.	+	1	transcript_id "PMZ_0044679-RA.p1"; gene_id "MSTRG.11746";
scaf_00039	transdecoder	CDS	9472011	9472120	.	+	2	transcript_id "PMZ_0044679-RA.p1"; gene_id "MSTRG.11746";
scaf_00039	transdecoder	CDS	9473024	9473080	.	+	0	transcript_id "PMZ_0044679-RA.p1"; gene_id "MSTRG.11746";
scaf_00039	transdecoder	exon	9497482	9497649	.	+	.	transcript_id "MSTRG.11751.1.p1"; gene_id "MSTRG.11751";
scaf_00039	transdecoder	exon	9498736	9498914	.	+	.	transcript_id "MSTRG.11751.1.p1"; gene_id "MSTRG.11751";
scaf_00039	transdecoder	exon	9500010	9500130	.	+	.	transcript_id "MSTRG.11751.1.p1"; gene_id "MSTRG.11751";
scaf_00039	transdecoder	exon	9502819	9503103	.	+	.	transcript_id "MSTRG.11751.1.p1"; gene_id "MSTRG.11751";
scaf_00039	transdecoder	CDS	9497482	9497649	.	+	0	transcript_id "MSTRG.11751.1.p1"; gene_id "MSTRG.11751";
scaf_00039	transdecoder	CDS	9498736	9498914	.	+	0	transcript_id "MSTRG.11751.1.p1"; gene_id "MSTRG.11751";
scaf_00039	transdecoder	CDS	9500010	9500130	.	+	1	transcript_id "MSTRG.11751.1.p1"; gene_id "MSTRG.11751";
scaf_00039	transdecoder	CDS	9502819	9502962	.	+	0	transcript_id "MSTRG.11751.1.p1"; gene_id "MSTRG.11751";
scaf_00039	transdecoder	exon	9498736	9498872	.	+	.	transcript_id "PMZ_0044680-RA.p1"; gene_id "MSTRG.11751";
scaf_00039	transdecoder	exon	9500010	9500146	.	+	.	transcript_id "PMZ_0044680-RA.p1"; gene_id "MSTRG.11751";
scaf_00039	transdecoder	exon	9505370	9505491	.	+	.	transcript_id "PMZ_0044680-RA.p1"; gene_id "MSTRG.11751";
scaf_00039	transdecoder	exon	9515407	9515712	.	+	.	transcript_id "PMZ_0044680-RA.p1"; gene_id "MSTRG.11751";
scaf_00039	transdecoder	exon	9516420	9516595	.	+	.	transcript_id "PMZ_0044680-RA.p1"; gene_id "MSTRG.11751";
scaf_00039	transdecoder	exon	9521584	9521760	.	+	.	transcript_id "PMZ_0044680-RA.p1"; gene_id "MSTRG.11751";
scaf_00039	transdecoder	exon	9524454	9524826	.	+	.	transcript_id "PMZ_0044680-RA.p1"; gene_id "MSTRG.11751";
scaf_00039	transdecoder	CDS	9498736	9498872	.	+	0	transcript_id "PMZ_0044680-RA.p1"; gene_id "MSTRG.11751";
scaf_00039	transdecoder	CDS	9500010	9500146	.	+	1	transcript_id "PMZ_0044680-RA.p1"; gene_id "MSTRG.11751";
scaf_00039	transdecoder	CDS	9505370	9505491	.	+	2	transcript_id "PMZ_0044680-RA.p1"; gene_id "MSTRG.11751";
scaf_00039	transdecoder	CDS	9515407	9515712	.	+	0	transcript_id "PMZ_0044680-RA.p1"; gene_id "MSTRG.11751";
scaf_00039	transdecoder	CDS	9516420	9516595	.	+	0	transcript_id "PMZ_0044680-RA.p1"; gene_id "MSTRG.11751";
scaf_00039	transdecoder	CDS	9521584	9521760	.	+	1	transcript_id "PMZ_0044680-RA.p1"; gene_id "MSTRG.11751";
scaf_00039	transdecoder	CDS	9524454	9524826	.	+	1	transcript_id "PMZ_0044680-RA.p1"; gene_id "MSTRG.11751";
scaf_00039	transdecoder	exon	9504511	9505491	.	+	.	transcript_id "MSTRG.11751.3.p3"; gene_id "MSTRG.11751";
scaf_00039	transdecoder	exon	9508194	9512640	.	+	.	transcript_id "MSTRG.11751.3.p3"; gene_id "MSTRG.11751";
scaf_00039	transdecoder	CDS	9509483	9509998	.	+	0	transcript_id "MSTRG.11751.3.p3"; gene_id "MSTRG.11751";
scaf_00039	transdecoder	exon	9504513	9505491	.	+	.	transcript_id "MSTRG.11751.4.p3"; gene_id "MSTRG.11751";
scaf_00039	transdecoder	exon	9508194	9511047	.	+	.	transcript_id "MSTRG.11751.4.p3"; gene_id "MSTRG.11751";
scaf_00039	transdecoder	exon	9511123	9512679	.	+	.	transcript_id "MSTRG.11751.4.p3"; gene_id "MSTRG.11751";
scaf_00039	transdecoder	CDS	9509483	9509998	.	+	0	transcript_id "MSTRG.11751.4.p3"; gene_id "MSTRG.11751";
scaf_00039	transdecoder	exon	9505389	9505491	.	+	.	transcript_id "MSTRG.11751.5.p1"; gene_id "MSTRG.11751";
scaf_00039	transdecoder	exon	9508194	9510329	.	+	.	transcript_id "MSTRG.11751.5.p1"; gene_id "MSTRG.11751";
scaf_00039	transdecoder	exon	9510359	9512622	.	+	.	transcript_id "MSTRG.11751.5.p1"; gene_id "MSTRG.11751";
scaf_00039	transdecoder	CDS	9509483	9509998	.	+	0	transcript_id "MSTRG.11751.5.p1"; gene_id "MSTRG.11751";
scaf_00039	transdecoder	exon	9508042	9509307	.	+	.	transcript_id "MSTRG.11751.6.p1"; gene_id "MSTRG.11751";
scaf_00039	transdecoder	exon	9509385	9512585	.	+	.	transcript_id "MSTRG.11751.6.p1"; gene_id "MSTRG.11751";
scaf_00039	transdecoder	CDS	9509483	9509998	.	+	0	transcript_id "MSTRG.11751.6.p1"; gene_id "MSTRG.11751";
scaf_00039	transdecoder	exon	9515255	9515712	.	+	.	transcript_id "MSTRG.11751.7.p1"; gene_id "MSTRG.11751";
scaf_00039	transdecoder	exon	9520264	9520355	.	+	.	transcript_id "MSTRG.11751.7.p1"; gene_id "MSTRG.11751";
scaf_00039	transdecoder	exon	9521584	9521760	.	+	.	transcript_id "MSTRG.11751.7.p1"; gene_id "MSTRG.11751";
scaf_00039	transdecoder	exon	9522003	9522156	.	+	.	transcript_id "MSTRG.11751.7.p1"; gene_id "MSTRG.11751";
scaf_00039	transdecoder	exon	9524454	9530308	.	+	.	transcript_id "MSTRG.11751.7.p1"; gene_id "MSTRG.11751";
scaf_00039	transdecoder	CDS	9515383	9515712	.	+	0	transcript_id "MSTRG.11751.7.p1"; gene_id "MSTRG.11751";
scaf_00039	transdecoder	CDS	9520264	9520355	.	+	0	transcript_id "MSTRG.11751.7.p1"; gene_id "MSTRG.11751";
scaf_00039	transdecoder	CDS	9521584	9521760	.	+	1	transcript_id "MSTRG.11751.7.p1"; gene_id "MSTRG.11751";
scaf_00039	transdecoder	CDS	9522003	9522156	.	+	1	transcript_id "MSTRG.11751.7.p1"; gene_id "MSTRG.11751";
scaf_00039	transdecoder	CDS	9524454	9524684	.	+	0	transcript_id "MSTRG.11751.7.p1"; gene_id "MSTRG.11751";
scaf_00039	transdecoder	exon	9524745	9524844	.	-	.	transcript_id "MSTRG.11752.1.p4"; gene_id "MSTRG.11752";
scaf_00039	transdecoder	exon	9524884	9525499	.	-	.	transcript_id "MSTRG.11752.1.p4"; gene_id "MSTRG.11752";
scaf_00039	transdecoder	CDS	9524746	9524844	.	-	0	transcript_id "MSTRG.11752.1.p4"; gene_id "MSTRG.11752";
scaf_00039	transdecoder	CDS	9524884	9525108	.	-	0	transcript_id "MSTRG.11752.1.p4"; gene_id "MSTRG.11752";
scaf_00039	transdecoder	exon	9534353	9534706	.	+	.	transcript_id "MSTRG.11750.1.p1"; gene_id "MSTRG.11750";
scaf_00039	transdecoder	exon	9537145	9537297	.	+	.	transcript_id "MSTRG.11750.1.p1"; gene_id "MSTRG.11750";
scaf_00039	transdecoder	exon	9538601	9538717	.	+	.	transcript_id "MSTRG.11750.1.p1"; gene_id "MSTRG.11750";
scaf_00039	transdecoder	exon	9541257	9541329	.	+	.	transcript_id "MSTRG.11750.1.p1"; gene_id "MSTRG.11750";
scaf_00039	transdecoder	exon	9542289	9542392	.	+	.	transcript_id "MSTRG.11750.1.p1"; gene_id "MSTRG.11750";
scaf_00039	transdecoder	exon	9543297	9543383	.	+	.	transcript_id "MSTRG.11750.1.p1"; gene_id "MSTRG.11750";
scaf_00039	transdecoder	exon	9546352	9546517	.	+	.	transcript_id "MSTRG.11750.1.p1"; gene_id "MSTRG.11750";
scaf_00039	transdecoder	CDS	9534596	9534706	.	+	0	transcript_id "MSTRG.11750.1.p1"; gene_id "MSTRG.11750";
scaf_00039	transdecoder	CDS	9537145	9537297	.	+	0	transcript_id "MSTRG.11750.1.p1"; gene_id "MSTRG.11750";
scaf_00039	transdecoder	CDS	9538601	9538717	.	+	0	transcript_id "MSTRG.11750.1.p1"; gene_id "MSTRG.11750";
scaf_00039	transdecoder	CDS	9541257	9541329	.	+	0	transcript_id "MSTRG.11750.1.p1"; gene_id "MSTRG.11750";
scaf_00039	transdecoder	CDS	9542289	9542392	.	+	2	transcript_id "MSTRG.11750.1.p1"; gene_id "MSTRG.11750";
scaf_00039	transdecoder	CDS	9543297	9543383	.	+	0	transcript_id "MSTRG.11750.1.p1"; gene_id "MSTRG.11750";
scaf_00039	transdecoder	CDS	9546352	9546516	.	+	0	transcript_id "MSTRG.11750.1.p1"; gene_id "MSTRG.11750";
scaf_00039	transdecoder	exon	9554322	9555020	.	-	.	transcript_id "MSTRG.11755.1.p1"; gene_id "MSTRG.11755";
scaf_00039	transdecoder	exon	9593394	9593420	.	-	.	transcript_id "MSTRG.11755.1.p1"; gene_id "MSTRG.11755";
scaf_00039	transdecoder	exon	9594654	9594702	.	-	.	transcript_id "MSTRG.11755.1.p1"; gene_id "MSTRG.11755";
scaf_00039	transdecoder	exon	9597106	9597231	.	-	.	transcript_id "MSTRG.11755.1.p1"; gene_id "MSTRG.11755";
scaf_00039	transdecoder	exon	9597450	9597634	.	-	.	transcript_id "MSTRG.11755.1.p1"; gene_id "MSTRG.11755";
scaf_00039	transdecoder	exon	9605157	9605268	.	-	.	transcript_id "MSTRG.11755.1.p1"; gene_id "MSTRG.11755";
scaf_00039	transdecoder	exon	9605933	9606039	.	-	.	transcript_id "MSTRG.11755.1.p1"; gene_id "MSTRG.11755";
scaf_00039	transdecoder	exon	9608367	9608500	.	-	.	transcript_id "MSTRG.11755.1.p1"; gene_id "MSTRG.11755";
scaf_00039	transdecoder	exon	9608868	9608978	.	-	.	transcript_id "MSTRG.11755.1.p1"; gene_id "MSTRG.11755";
scaf_00039	transdecoder	exon	9609309	9609370	.	-	.	transcript_id "MSTRG.11755.1.p1"; gene_id "MSTRG.11755";
scaf_00039	transdecoder	exon	9609855	9609977	.	-	.	transcript_id "MSTRG.11755.1.p1"; gene_id "MSTRG.11755";
scaf_00039	transdecoder	exon	9610135	9610259	.	-	.	transcript_id "MSTRG.11755.1.p1"; gene_id "MSTRG.11755";
scaf_00039	transdecoder	exon	9611060	9611137	.	-	.	transcript_id "MSTRG.11755.1.p1"; gene_id "MSTRG.11755";
scaf_00039	transdecoder	exon	9612666	9612814	.	-	.	transcript_id "MSTRG.11755.1.p1"; gene_id "MSTRG.11755";
scaf_00039	transdecoder	exon	9613257	9613374	.	-	.	transcript_id "MSTRG.11755.1.p1"; gene_id "MSTRG.11755";
scaf_00039	transdecoder	exon	9614781	9614981	.	-	.	transcript_id "MSTRG.11755.1.p1"; gene_id "MSTRG.11755";
scaf_00039	transdecoder	exon	9616775	9616924	.	-	.	transcript_id "MSTRG.11755.1.p1"; gene_id "MSTRG.11755";
scaf_00039	transdecoder	exon	9617201	9617329	.	-	.	transcript_id "MSTRG.11755.1.p1"; gene_id "MSTRG.11755";
scaf_00039	transdecoder	exon	9618195	9618375	.	-	.	transcript_id "MSTRG.11755.1.p1"; gene_id "MSTRG.11755";
scaf_00039	transdecoder	exon	9619152	9619234	.	-	.	transcript_id "MSTRG.11755.1.p1"; gene_id "MSTRG.11755";
scaf_00039	transdecoder	exon	9620089	9620222	.	-	.	transcript_id "MSTRG.11755.1.p1"; gene_id "MSTRG.11755";
scaf_00039	transdecoder	exon	9621444	9621814	.	-	.	transcript_id "MSTRG.11755.1.p1"; gene_id "MSTRG.11755";
scaf_00039	transdecoder	CDS	9605245	9605268	.	-	0	transcript_id "MSTRG.11755.1.p1"; gene_id "MSTRG.11755";
scaf_00039	transdecoder	CDS	9605933	9606039	.	-	2	transcript_id "MSTRG.11755.1.p1"; gene_id "MSTRG.11755";
scaf_00039	transdecoder	CDS	9608367	9608500	.	-	1	transcript_id "MSTRG.11755.1.p1"; gene_id "MSTRG.11755";
scaf_00039	transdecoder	CDS	9608868	9608978	.	-	1	transcript_id "MSTRG.11755.1.p1"; gene_id "MSTRG.11755";
scaf_00039	transdecoder	CDS	9609309	9609370	.	-	0	transcript_id "MSTRG.11755.1.p1"; gene_id "MSTRG.11755";
scaf_00039	transdecoder	CDS	9609855	9609977	.	-	0	transcript_id "MSTRG.11755.1.p1"; gene_id "MSTRG.11755";
scaf_00039	transdecoder	CDS	9610135	9610259	.	-	2	transcript_id "MSTRG.11755.1.p1"; gene_id "MSTRG.11755";
scaf_00039	transdecoder	CDS	9611060	9611137	.	-	2	transcript_id "MSTRG.11755.1.p1"; gene_id "MSTRG.11755";
scaf_00039	transdecoder	CDS	9612666	9612814	.	-	1	transcript_id "MSTRG.11755.1.p1"; gene_id "MSTRG.11755";
scaf_00039	transdecoder	CDS	9613257	9613374	.	-	2	transcript_id "MSTRG.11755.1.p1"; gene_id "MSTRG.11755";
scaf_00039	transdecoder	CDS	9614781	9614981	.	-	2	transcript_id "MSTRG.11755.1.p1"; gene_id "MSTRG.11755";
scaf_00039	transdecoder	CDS	9616775	9616865	.	-	0	transcript_id "MSTRG.11755.1.p1"; gene_id "MSTRG.11755";
scaf_00039	transdecoder	exon	9571504	9572809	.	+	.	transcript_id "MSTRG.11756.1.p1"; gene_id "MSTRG.11756";
scaf_00039	transdecoder	exon	9582948	9583123	.	+	.	transcript_id "MSTRG.11756.1.p1"; gene_id "MSTRG.11756";
scaf_00039	transdecoder	exon	9583656	9583755	.	+	.	transcript_id "MSTRG.11756.1.p1"; gene_id "MSTRG.11756";
scaf_00039	transdecoder	CDS	9571714	9572809	.	+	0	transcript_id "MSTRG.11756.1.p1"; gene_id "MSTRG.11756";
scaf_00039	transdecoder	CDS	9582948	9583123	.	+	2	transcript_id "MSTRG.11756.1.p1"; gene_id "MSTRG.11756";
scaf_00039	transdecoder	CDS	9583656	9583754	.	+	0	transcript_id "MSTRG.11756.1.p1"; gene_id "MSTRG.11756";
scaf_00039	transdecoder	exon	9587796	9587978	.	-	.	transcript_id "PMZ_0033906-RA.p1"; gene_id "MSTRG.11755";
scaf_00039	transdecoder	exon	9597450	9597527	.	-	.	transcript_id "PMZ_0033906-RA.p1"; gene_id "MSTRG.11755";
scaf_00039	transdecoder	exon	9605157	9605258	.	-	.	transcript_id "PMZ_0033906-RA.p1"; gene_id "MSTRG.11755";
scaf_00039	transdecoder	exon	9605933	9605964	.	-	.	transcript_id "PMZ_0033906-RA.p1"; gene_id "MSTRG.11755";
scaf_00039	transdecoder	exon	9608367	9608448	.	-	.	transcript_id "PMZ_0033906-RA.p1"; gene_id "MSTRG.11755";
scaf_00039	transdecoder	exon	9610036	9610212	.	-	.	transcript_id "PMZ_0033906-RA.p1"; gene_id "MSTRG.11755";
scaf_00039	transdecoder	exon	9610998	9611128	.	-	.	transcript_id "PMZ_0033906-RA.p1"; gene_id "MSTRG.11755";
scaf_00039	transdecoder	exon	9612666	9612814	.	-	.	transcript_id "PMZ_0033906-RA.p1"; gene_id "MSTRG.11755";
scaf_00039	transdecoder	exon	9614807	9614981	.	-	.	transcript_id "PMZ_0033906-RA.p1"; gene_id "MSTRG.11755";
scaf_00039	transdecoder	exon	9616775	9616897	.	-	.	transcript_id "PMZ_0033906-RA.p1"; gene_id "MSTRG.11755";
scaf_00039	transdecoder	exon	9617201	9617329	.	-	.	transcript_id "PMZ_0033906-RA.p1"; gene_id "MSTRG.11755";
scaf_00039	transdecoder	exon	9618238	9618375	.	-	.	transcript_id "PMZ_0033906-RA.p1"; gene_id "MSTRG.11755";
scaf_00039	transdecoder	exon	9620039	9620222	.	-	.	transcript_id "PMZ_0033906-RA.p1"; gene_id "MSTRG.11755";
scaf_00039	transdecoder	exon	9623665	9623737	.	-	.	transcript_id "PMZ_0033906-RA.p1"; gene_id "MSTRG.11755";
scaf_00039	transdecoder	exon	9625800	9625876	.	-	.	transcript_id "PMZ_0033906-RA.p1"; gene_id "MSTRG.11755";
scaf_00039	transdecoder	CDS	9587796	9587978	.	-	0	transcript_id "PMZ_0033906-RA.p1"; gene_id "MSTRG.11755";
scaf_00039	transdecoder	CDS	9597450	9597527	.	-	0	transcript_id "PMZ_0033906-RA.p1"; gene_id "MSTRG.11755";
scaf_00039	transdecoder	CDS	9605157	9605258	.	-	0	transcript_id "PMZ_0033906-RA.p1"; gene_id "MSTRG.11755";
scaf_00039	transdecoder	CDS	9605933	9605964	.	-	2	transcript_id "PMZ_0033906-RA.p1"; gene_id "MSTRG.11755";
scaf_00039	transdecoder	CDS	9608367	9608448	.	-	0	transcript_id "PMZ_0033906-RA.p1"; gene_id "MSTRG.11755";
scaf_00039	transdecoder	CDS	9610036	9610212	.	-	0	transcript_id "PMZ_0033906-RA.p1"; gene_id "MSTRG.11755";
scaf_00039	transdecoder	CDS	9610998	9611128	.	-	2	transcript_id "PMZ_0033906-RA.p1"; gene_id "MSTRG.11755";
scaf_00039	transdecoder	CDS	9612666	9612814	.	-	1	transcript_id "PMZ_0033906-RA.p1"; gene_id "MSTRG.11755";
scaf_00039	transdecoder	CDS	9614807	9614981	.	-	2	transcript_id "PMZ_0033906-RA.p1"; gene_id "MSTRG.11755";
scaf_00039	transdecoder	CDS	9616775	9616897	.	-	2	transcript_id "PMZ_0033906-RA.p1"; gene_id "MSTRG.11755";
scaf_00039	transdecoder	CDS	9617201	9617329	.	-	2	transcript_id "PMZ_0033906-RA.p1"; gene_id "MSTRG.11755";
scaf_00039	transdecoder	CDS	9618238	9618375	.	-	2	transcript_id "PMZ_0033906-RA.p1"; gene_id "MSTRG.11755";
scaf_00039	transdecoder	CDS	9620039	9620222	.	-	0	transcript_id "PMZ_0033906-RA.p1"; gene_id "MSTRG.11755";
scaf_00039	transdecoder	CDS	9623665	9623737	.	-	1	transcript_id "PMZ_0033906-RA.p1"; gene_id "MSTRG.11755";
scaf_00039	transdecoder	CDS	9625800	9625876	.	-	0	transcript_id "PMZ_0033906-RA.p1"; gene_id "MSTRG.11755";
scaf_00039	transdecoder	exon	9623155	9623260	.	-	.	transcript_id "MSTRG.11755.3.p1"; gene_id "MSTRG.11755";
scaf_00039	transdecoder	exon	9623665	9623793	.	-	.	transcript_id "MSTRG.11755.3.p1"; gene_id "MSTRG.11755";
scaf_00039	transdecoder	exon	9625840	9626141	.	-	.	transcript_id "MSTRG.11755.3.p1"; gene_id "MSTRG.11755";
scaf_00039	transdecoder	exon	9626502	9626622	.	-	.	transcript_id "MSTRG.11755.3.p1"; gene_id "MSTRG.11755";
scaf_00039	transdecoder	exon	9627634	9627810	.	-	.	transcript_id "MSTRG.11755.3.p1"; gene_id "MSTRG.11755";
scaf_00039	transdecoder	CDS	9625920	9626141	.	-	0	transcript_id "MSTRG.11755.3.p1"; gene_id "MSTRG.11755";
scaf_00039	transdecoder	CDS	9626502	9626622	.	-	1	transcript_id "MSTRG.11755.3.p1"; gene_id "MSTRG.11755";
scaf_00039	transdecoder	CDS	9627634	9627782	.	-	0	transcript_id "MSTRG.11755.3.p1"; gene_id "MSTRG.11755";
scaf_00039	transdecoder	exon	9625920	9626141	.	-	.	transcript_id "PMZ_0044681-RA.p2"; gene_id "MSTRG.11755";
scaf_00039	transdecoder	exon	9626502	9626622	.	-	.	transcript_id "PMZ_0044681-RA.p2"; gene_id "MSTRG.11755";
scaf_00039	transdecoder	exon	9627634	9627810	.	-	.	transcript_id "PMZ_0044681-RA.p2"; gene_id "MSTRG.11755";
scaf_00039	transdecoder	CDS	9625920	9626141	.	-	0	transcript_id "PMZ_0044681-RA.p2"; gene_id "MSTRG.11755";
scaf_00039	transdecoder	CDS	9626502	9626622	.	-	1	transcript_id "PMZ_0044681-RA.p2"; gene_id "MSTRG.11755";
scaf_00039	transdecoder	CDS	9627634	9627782	.	-	0	transcript_id "PMZ_0044681-RA.p2"; gene_id "MSTRG.11755";
scaf_00039	transdecoder	exon	9649193	9649314	.	+	.	transcript_id "MSTRG.11758.1.p1"; gene_id "MSTRG.11758";
scaf_00039	transdecoder	exon	9651020	9651120	.	+	.	transcript_id "MSTRG.11758.1.p1"; gene_id "MSTRG.11758";
scaf_00039	transdecoder	exon	9652702	9652791	.	+	.	transcript_id "MSTRG.11758.1.p1"; gene_id "MSTRG.11758";
scaf_00039	transdecoder	exon	9657485	9657602	.	+	.	transcript_id "MSTRG.11758.1.p1"; gene_id "MSTRG.11758";
scaf_00039	transdecoder	exon	9657742	9657872	.	+	.	transcript_id "MSTRG.11758.1.p1"; gene_id "MSTRG.11758";
scaf_00039	transdecoder	exon	9658624	9658687	.	+	.	transcript_id "MSTRG.11758.1.p1"; gene_id "MSTRG.11758";
scaf_00039	transdecoder	exon	9661908	9662051	.	+	.	transcript_id "MSTRG.11758.1.p1"; gene_id "MSTRG.11758";
scaf_00039	transdecoder	exon	9662684	9662688	.	+	.	transcript_id "MSTRG.11758.1.p1"; gene_id "MSTRG.11758";
scaf_00039	transdecoder	exon	9663079	9663154	.	+	.	transcript_id "MSTRG.11758.1.p1"; gene_id "MSTRG.11758";
scaf_00039	transdecoder	exon	9666944	9667046	.	+	.	transcript_id "MSTRG.11758.1.p1"; gene_id "MSTRG.11758";
scaf_00039	transdecoder	exon	9672152	9672263	.	+	.	transcript_id "MSTRG.11758.1.p1"; gene_id "MSTRG.11758";
scaf_00039	transdecoder	exon	9673052	9673315	.	+	.	transcript_id "MSTRG.11758.1.p1"; gene_id "MSTRG.11758";
scaf_00039	transdecoder	exon	9674026	9674213	.	+	.	transcript_id "MSTRG.11758.1.p1"; gene_id "MSTRG.11758";
scaf_00039	transdecoder	exon	9676683	9676806	.	+	.	transcript_id "MSTRG.11758.1.p1"; gene_id "MSTRG.11758";
scaf_00039	transdecoder	exon	9680642	9680759	.	+	.	transcript_id "MSTRG.11758.1.p1"; gene_id "MSTRG.11758";
scaf_00039	transdecoder	exon	9681626	9681752	.	+	.	transcript_id "MSTRG.11758.1.p1"; gene_id "MSTRG.11758";
scaf_00039	transdecoder	exon	9681914	9682011	.	+	.	transcript_id "MSTRG.11758.1.p1"; gene_id "MSTRG.11758";
scaf_00039	transdecoder	exon	9682766	9682945	.	+	.	transcript_id "MSTRG.11758.1.p1"; gene_id "MSTRG.11758";
scaf_00039	transdecoder	exon	9683833	9684005	.	+	.	transcript_id "MSTRG.11758.1.p1"; gene_id "MSTRG.11758";
scaf_00039	transdecoder	exon	9684775	9684964	.	+	.	transcript_id "MSTRG.11758.1.p1"; gene_id "MSTRG.11758";
scaf_00039	transdecoder	exon	9687556	9687677	.	+	.	transcript_id "MSTRG.11758.1.p1"; gene_id "MSTRG.11758";
scaf_00039	transdecoder	exon	9689688	9689776	.	+	.	transcript_id "MSTRG.11758.1.p1"; gene_id "MSTRG.11758";
scaf_00039	transdecoder	exon	9690243	9690385	.	+	.	transcript_id "MSTRG.11758.1.p1"; gene_id "MSTRG.11758";
scaf_00039	transdecoder	exon	9693071	9693155	.	+	.	transcript_id "MSTRG.11758.1.p1"; gene_id "MSTRG.11758";
scaf_00039	transdecoder	exon	9693301	9693363	.	+	.	transcript_id "MSTRG.11758.1.p1"; gene_id "MSTRG.11758";
scaf_00039	transdecoder	exon	9694677	9694723	.	+	.	transcript_id "MSTRG.11758.1.p1"; gene_id "MSTRG.11758";
scaf_00039	transdecoder	exon	9696412	9696510	.	+	.	transcript_id "MSTRG.11758.1.p1"; gene_id "MSTRG.11758";
scaf_00039	transdecoder	exon	9697089	9697307	.	+	.	transcript_id "MSTRG.11758.1.p1"; gene_id "MSTRG.11758";
scaf_00039	transdecoder	exon	9697469	9697575	.	+	.	transcript_id "MSTRG.11758.1.p1"; gene_id "MSTRG.11758";
scaf_00039	transdecoder	exon	9698149	9698258	.	+	.	transcript_id "MSTRG.11758.1.p1"; gene_id "MSTRG.11758";
scaf_00039	transdecoder	exon	9698615	9698737	.	+	.	transcript_id "MSTRG.11758.1.p1"; gene_id "MSTRG.11758";
scaf_00039	transdecoder	exon	9698996	9699071	.	+	.	transcript_id "MSTRG.11758.1.p1"; gene_id "MSTRG.11758";
scaf_00039	transdecoder	exon	9700065	9700143	.	+	.	transcript_id "MSTRG.11758.1.p1"; gene_id "MSTRG.11758";
scaf_00039	transdecoder	exon	9700526	9700570	.	+	.	transcript_id "MSTRG.11758.1.p1"; gene_id "MSTRG.11758";
scaf_00039	transdecoder	exon	9701253	9701323	.	+	.	transcript_id "MSTRG.11758.1.p1"; gene_id "MSTRG.11758";
scaf_00039	transdecoder	exon	9701666	9701749	.	+	.	transcript_id "MSTRG.11758.1.p1"; gene_id "MSTRG.11758";
scaf_00039	transdecoder	exon	9702619	9702722	.	+	.	transcript_id "MSTRG.11758.1.p1"; gene_id "MSTRG.11758";
scaf_00039	transdecoder	exon	9703016	9704403	.	+	.	transcript_id "MSTRG.11758.1.p1"; gene_id "MSTRG.11758";
scaf_00039	transdecoder	exon	9704443	9708230	.	+	.	transcript_id "MSTRG.11758.1.p1"; gene_id "MSTRG.11758";
scaf_00039	transdecoder	CDS	9651037	9651120	.	+	0	transcript_id "MSTRG.11758.1.p1"; gene_id "MSTRG.11758";
scaf_00039	transdecoder	CDS	9652702	9652791	.	+	0	transcript_id "MSTRG.11758.1.p1"; gene_id "MSTRG.11758";
scaf_00039	transdecoder	CDS	9657485	9657602	.	+	0	transcript_id "MSTRG.11758.1.p1"; gene_id "MSTRG.11758";
scaf_00039	transdecoder	CDS	9657742	9657872	.	+	2	transcript_id "MSTRG.11758.1.p1"; gene_id "MSTRG.11758";
scaf_00039	transdecoder	CDS	9658624	9658687	.	+	0	transcript_id "MSTRG.11758.1.p1"; gene_id "MSTRG.11758";
scaf_00039	transdecoder	CDS	9661908	9662051	.	+	2	transcript_id "MSTRG.11758.1.p1"; gene_id "MSTRG.11758";
scaf_00039	transdecoder	CDS	9662684	9662688	.	+	2	transcript_id "MSTRG.11758.1.p1"; gene_id "MSTRG.11758";
scaf_00039	transdecoder	CDS	9663079	9663154	.	+	0	transcript_id "MSTRG.11758.1.p1"; gene_id "MSTRG.11758";
scaf_00039	transdecoder	CDS	9666944	9667046	.	+	2	transcript_id "MSTRG.11758.1.p1"; gene_id "MSTRG.11758";
scaf_00039	transdecoder	CDS	9672152	9672263	.	+	1	transcript_id "MSTRG.11758.1.p1"; gene_id "MSTRG.11758";
scaf_00039	transdecoder	CDS	9673052	9673315	.	+	0	transcript_id "MSTRG.11758.1.p1"; gene_id "MSTRG.11758";
scaf_00039	transdecoder	CDS	9674026	9674213	.	+	0	transcript_id "MSTRG.11758.1.p1"; gene_id "MSTRG.11758";
scaf_00039	transdecoder	CDS	9676683	9676806	.	+	1	transcript_id "MSTRG.11758.1.p1"; gene_id "MSTRG.11758";
scaf_00039	transdecoder	CDS	9680642	9680759	.	+	0	transcript_id "MSTRG.11758.1.p1"; gene_id "MSTRG.11758";
scaf_00039	transdecoder	CDS	9681626	9681752	.	+	2	transcript_id "MSTRG.11758.1.p1"; gene_id "MSTRG.11758";
scaf_00039	transdecoder	CDS	9681914	9682011	.	+	1	transcript_id "MSTRG.11758.1.p1"; gene_id "MSTRG.11758";
scaf_00039	transdecoder	CDS	9682766	9682945	.	+	2	transcript_id "MSTRG.11758.1.p1"; gene_id "MSTRG.11758";
scaf_00039	transdecoder	CDS	9683833	9684005	.	+	2	transcript_id "MSTRG.11758.1.p1"; gene_id "MSTRG.11758";
scaf_00039	transdecoder	CDS	9684775	9684964	.	+	0	transcript_id "MSTRG.11758.1.p1"; gene_id "MSTRG.11758";
scaf_00039	transdecoder	CDS	9687556	9687677	.	+	2	transcript_id "MSTRG.11758.1.p1"; gene_id "MSTRG.11758";
scaf_00039	transdecoder	CDS	9689688	9689776	.	+	0	transcript_id "MSTRG.11758.1.p1"; gene_id "MSTRG.11758";
scaf_00039	transdecoder	CDS	9690243	9690385	.	+	1	transcript_id "MSTRG.11758.1.p1"; gene_id "MSTRG.11758";
scaf_00039	transdecoder	CDS	9693071	9693155	.	+	2	transcript_id "MSTRG.11758.1.p1"; gene_id "MSTRG.11758";
scaf_00039	transdecoder	CDS	9693301	9693363	.	+	1	transcript_id "MSTRG.11758.1.p1"; gene_id "MSTRG.11758";
scaf_00039	transdecoder	CDS	9694677	9694723	.	+	1	transcript_id "MSTRG.11758.1.p1"; gene_id "MSTRG.11758";
scaf_00039	transdecoder	CDS	9696412	9696510	.	+	2	transcript_id "MSTRG.11758.1.p1"; gene_id "MSTRG.11758";
scaf_00039	transdecoder	CDS	9697089	9697307	.	+	2	transcript_id "MSTRG.11758.1.p1"; gene_id "MSTRG.11758";
scaf_00039	transdecoder	CDS	9697469	9697575	.	+	2	transcript_id "MSTRG.11758.1.p1"; gene_id "MSTRG.11758";
scaf_00039	transdecoder	CDS	9698149	9698258	.	+	0	transcript_id "MSTRG.11758.1.p1"; gene_id "MSTRG.11758";
scaf_00039	transdecoder	CDS	9698615	9698627	.	+	1	transcript_id "MSTRG.11758.1.p1"; gene_id "MSTRG.11758";
scaf_00039	transdecoder	exon	9651073	9651120	.	+	.	transcript_id "PMZ_0033539-RA.p1"; gene_id "MSTRG.11758";
scaf_00039	transdecoder	exon	9652702	9652791	.	+	.	transcript_id "PMZ_0033539-RA.p1"; gene_id "MSTRG.11758";
scaf_00039	transdecoder	exon	9657485	9657602	.	+	.	transcript_id "PMZ_0033539-RA.p1"; gene_id "MSTRG.11758";
scaf_00039	transdecoder	exon	9657742	9657872	.	+	.	transcript_id "PMZ_0033539-RA.p1"; gene_id "MSTRG.11758";
scaf_00039	transdecoder	exon	9658624	9658687	.	+	.	transcript_id "PMZ_0033539-RA.p1"; gene_id "MSTRG.11758";
scaf_00039	transdecoder	exon	9661908	9662051	.	+	.	transcript_id "PMZ_0033539-RA.p1"; gene_id "MSTRG.11758";
scaf_00039	transdecoder	exon	9662684	9662688	.	+	.	transcript_id "PMZ_0033539-RA.p1"; gene_id "MSTRG.11758";
scaf_00039	transdecoder	exon	9663079	9663154	.	+	.	transcript_id "PMZ_0033539-RA.p1"; gene_id "MSTRG.11758";
scaf_00039	transdecoder	exon	9666944	9667046	.	+	.	transcript_id "PMZ_0033539-RA.p1"; gene_id "MSTRG.11758";
scaf_00039	transdecoder	exon	9672152	9672263	.	+	.	transcript_id "PMZ_0033539-RA.p1"; gene_id "MSTRG.11758";
scaf_00039	transdecoder	exon	9673052	9673315	.	+	.	transcript_id "PMZ_0033539-RA.p1"; gene_id "MSTRG.11758";
scaf_00039	transdecoder	exon	9674026	9674213	.	+	.	transcript_id "PMZ_0033539-RA.p1"; gene_id "MSTRG.11758";
scaf_00039	transdecoder	exon	9676683	9676806	.	+	.	transcript_id "PMZ_0033539-RA.p1"; gene_id "MSTRG.11758";
scaf_00039	transdecoder	exon	9680642	9680759	.	+	.	transcript_id "PMZ_0033539-RA.p1"; gene_id "MSTRG.11758";
scaf_00039	transdecoder	exon	9681626	9681752	.	+	.	transcript_id "PMZ_0033539-RA.p1"; gene_id "MSTRG.11758";
scaf_00039	transdecoder	exon	9681914	9682011	.	+	.	transcript_id "PMZ_0033539-RA.p1"; gene_id "MSTRG.11758";
scaf_00039	transdecoder	exon	9682766	9682945	.	+	.	transcript_id "PMZ_0033539-RA.p1"; gene_id "MSTRG.11758";
scaf_00039	transdecoder	exon	9683833	9684005	.	+	.	transcript_id "PMZ_0033539-RA.p1"; gene_id "MSTRG.11758";
scaf_00039	transdecoder	exon	9684775	9684964	.	+	.	transcript_id "PMZ_0033539-RA.p1"; gene_id "MSTRG.11758";
scaf_00039	transdecoder	exon	9687556	9687677	.	+	.	transcript_id "PMZ_0033539-RA.p1"; gene_id "MSTRG.11758";
scaf_00039	transdecoder	exon	9689688	9689776	.	+	.	transcript_id "PMZ_0033539-RA.p1"; gene_id "MSTRG.11758";
scaf_00039	transdecoder	exon	9690243	9690385	.	+	.	transcript_id "PMZ_0033539-RA.p1"; gene_id "MSTRG.11758";
scaf_00039	transdecoder	exon	9693071	9693155	.	+	.	transcript_id "PMZ_0033539-RA.p1"; gene_id "MSTRG.11758";
scaf_00039	transdecoder	exon	9693301	9693363	.	+	.	transcript_id "PMZ_0033539-RA.p1"; gene_id "MSTRG.11758";
scaf_00039	transdecoder	exon	9694677	9694723	.	+	.	transcript_id "PMZ_0033539-RA.p1"; gene_id "MSTRG.11758";
scaf_00039	transdecoder	exon	9696412	9696510	.	+	.	transcript_id "PMZ_0033539-RA.p1"; gene_id "MSTRG.11758";
scaf_00039	transdecoder	exon	9697089	9697307	.	+	.	transcript_id "PMZ_0033539-RA.p1"; gene_id "MSTRG.11758";
scaf_00039	transdecoder	exon	9697469	9697575	.	+	.	transcript_id "PMZ_0033539-RA.p1"; gene_id "MSTRG.11758";
scaf_00039	transdecoder	exon	9698149	9698258	.	+	.	transcript_id "PMZ_0033539-RA.p1"; gene_id "MSTRG.11758";
scaf_00039	transdecoder	exon	9698615	9698737	.	+	.	transcript_id "PMZ_0033539-RA.p1"; gene_id "MSTRG.11758";
scaf_00039	transdecoder	exon	9698996	9699071	.	+	.	transcript_id "PMZ_0033539-RA.p1"; gene_id "MSTRG.11758";
scaf_00039	transdecoder	exon	9700065	9700143	.	+	.	transcript_id "PMZ_0033539-RA.p1"; gene_id "MSTRG.11758";
scaf_00039	transdecoder	exon	9700526	9700570	.	+	.	transcript_id "PMZ_0033539-RA.p1"; gene_id "MSTRG.11758";
scaf_00039	transdecoder	exon	9701253	9701323	.	+	.	transcript_id "PMZ_0033539-RA.p1"; gene_id "MSTRG.11758";
scaf_00039	transdecoder	exon	9701666	9701749	.	+	.	transcript_id "PMZ_0033539-RA.p1"; gene_id "MSTRG.11758";
scaf_00039	transdecoder	exon	9702619	9702722	.	+	.	transcript_id "PMZ_0033539-RA.p1"; gene_id "MSTRG.11758";
scaf_00039	transdecoder	exon	9703016	9704080	.	+	.	transcript_id "PMZ_0033539-RA.p1"; gene_id "MSTRG.11758";
scaf_00039	transdecoder	CDS	9651073	9651120	.	+	0	transcript_id "PMZ_0033539-RA.p1"; gene_id "MSTRG.11758";
scaf_00039	transdecoder	CDS	9652702	9652791	.	+	0	transcript_id "PMZ_0033539-RA.p1"; gene_id "MSTRG.11758";
scaf_00039	transdecoder	CDS	9657485	9657602	.	+	0	transcript_id "PMZ_0033539-RA.p1"; gene_id "MSTRG.11758";
scaf_00039	transdecoder	CDS	9657742	9657872	.	+	2	transcript_id "PMZ_0033539-RA.p1"; gene_id "MSTRG.11758";
scaf_00039	transdecoder	CDS	9658624	9658687	.	+	0	transcript_id "PMZ_0033539-RA.p1"; gene_id "MSTRG.11758";
scaf_00039	transdecoder	CDS	9661908	9662051	.	+	2	transcript_id "PMZ_0033539-RA.p1"; gene_id "MSTRG.11758";
scaf_00039	transdecoder	CDS	9662684	9662688	.	+	2	transcript_id "PMZ_0033539-RA.p1"; gene_id "MSTRG.11758";
scaf_00039	transdecoder	CDS	9663079	9663154	.	+	0	transcript_id "PMZ_0033539-RA.p1"; gene_id "MSTRG.11758";
scaf_00039	transdecoder	CDS	9666944	9667046	.	+	2	transcript_id "PMZ_0033539-RA.p1"; gene_id "MSTRG.11758";
scaf_00039	transdecoder	CDS	9672152	9672263	.	+	1	transcript_id "PMZ_0033539-RA.p1"; gene_id "MSTRG.11758";
scaf_00039	transdecoder	CDS	9673052	9673315	.	+	0	transcript_id "PMZ_0033539-RA.p1"; gene_id "MSTRG.11758";
scaf_00039	transdecoder	CDS	9674026	9674213	.	+	0	transcript_id "PMZ_0033539-RA.p1"; gene_id "MSTRG.11758";
scaf_00039	transdecoder	CDS	9676683	9676806	.	+	1	transcript_id "PMZ_0033539-RA.p1"; gene_id "MSTRG.11758";
scaf_00039	transdecoder	CDS	9680642	9680759	.	+	0	transcript_id "PMZ_0033539-RA.p1"; gene_id "MSTRG.11758";
scaf_00039	transdecoder	CDS	9681626	9681752	.	+	2	transcript_id "PMZ_0033539-RA.p1"; gene_id "MSTRG.11758";
scaf_00039	transdecoder	CDS	9681914	9682011	.	+	1	transcript_id "PMZ_0033539-RA.p1"; gene_id "MSTRG.11758";
scaf_00039	transdecoder	CDS	9682766	9682945	.	+	2	transcript_id "PMZ_0033539-RA.p1"; gene_id "MSTRG.11758";
scaf_00039	transdecoder	CDS	9683833	9684005	.	+	2	transcript_id "PMZ_0033539-RA.p1"; gene_id "MSTRG.11758";
scaf_00039	transdecoder	CDS	9684775	9684964	.	+	0	transcript_id "PMZ_0033539-RA.p1"; gene_id "MSTRG.11758";
scaf_00039	transdecoder	CDS	9687556	9687677	.	+	2	transcript_id "PMZ_0033539-RA.p1"; gene_id "MSTRG.11758";
scaf_00039	transdecoder	CDS	9689688	9689776	.	+	0	transcript_id "PMZ_0033539-RA.p1"; gene_id "MSTRG.11758";
scaf_00039	transdecoder	CDS	9690243	9690385	.	+	1	transcript_id "PMZ_0033539-RA.p1"; gene_id "MSTRG.11758";
scaf_00039	transdecoder	CDS	9693071	9693155	.	+	2	transcript_id "PMZ_0033539-RA.p1"; gene_id "MSTRG.11758";
scaf_00039	transdecoder	CDS	9693301	9693363	.	+	1	transcript_id "PMZ_0033539-RA.p1"; gene_id "MSTRG.11758";
scaf_00039	transdecoder	CDS	9694677	9694723	.	+	1	transcript_id "PMZ_0033539-RA.p1"; gene_id "MSTRG.11758";
scaf_00039	transdecoder	CDS	9696412	9696510	.	+	2	transcript_id "PMZ_0033539-RA.p1"; gene_id "MSTRG.11758";
scaf_00039	transdecoder	CDS	9697089	9697307	.	+	2	transcript_id "PMZ_0033539-RA.p1"; gene_id "MSTRG.11758";
scaf_00039	transdecoder	CDS	9697469	9697575	.	+	2	transcript_id "PMZ_0033539-RA.p1"; gene_id "MSTRG.11758";
scaf_00039	transdecoder	CDS	9698149	9698258	.	+	0	transcript_id "PMZ_0033539-RA.p1"; gene_id "MSTRG.11758";
scaf_00039	transdecoder	CDS	9698615	9698627	.	+	1	transcript_id "PMZ_0033539-RA.p1"; gene_id "MSTRG.11758";
scaf_00039	transdecoder	exon	9658341	9658818	.	+	.	transcript_id "MSTRG.11758.3.p1"; gene_id "MSTRG.11758";
scaf_00039	transdecoder	exon	9659557	9659719	.	+	.	transcript_id "MSTRG.11758.3.p1"; gene_id "MSTRG.11758";
scaf_00039	transdecoder	exon	9661908	9662051	.	+	.	transcript_id "MSTRG.11758.3.p1"; gene_id "MSTRG.11758";
scaf_00039	transdecoder	exon	9663034	9663154	.	+	.	transcript_id "MSTRG.11758.3.p1"; gene_id "MSTRG.11758";
scaf_00039	transdecoder	exon	9666944	9667123	.	+	.	transcript_id "MSTRG.11758.3.p1"; gene_id "MSTRG.11758";
scaf_00039	transdecoder	exon	9670920	9671109	.	+	.	transcript_id "MSTRG.11758.3.p1"; gene_id "MSTRG.11758";
scaf_00039	transdecoder	exon	9672091	9672270	.	+	.	transcript_id "MSTRG.11758.3.p1"; gene_id "MSTRG.11758";
scaf_00039	transdecoder	CDS	9658533	9658818	.	+	0	transcript_id "MSTRG.11758.3.p1"; gene_id "MSTRG.11758";
scaf_00039	transdecoder	CDS	9659557	9659719	.	+	2	transcript_id "MSTRG.11758.3.p1"; gene_id "MSTRG.11758";
scaf_00039	transdecoder	CDS	9661908	9662051	.	+	1	transcript_id "MSTRG.11758.3.p1"; gene_id "MSTRG.11758";
scaf_00039	transdecoder	CDS	9663034	9663154	.	+	1	transcript_id "MSTRG.11758.3.p1"; gene_id "MSTRG.11758";
scaf_00039	transdecoder	CDS	9666944	9667123	.	+	0	transcript_id "MSTRG.11758.3.p1"; gene_id "MSTRG.11758";
scaf_00039	transdecoder	CDS	9670920	9671109	.	+	0	transcript_id "MSTRG.11758.3.p1"; gene_id "MSTRG.11758";
scaf_00039	transdecoder	CDS	9672091	9672269	.	+	2	transcript_id "MSTRG.11758.3.p1"; gene_id "MSTRG.11758";
scaf_00039	transdecoder	exon	9673175	9673315	.	+	.	transcript_id "MSTRG.11758.4.p1"; gene_id "MSTRG.11758";
scaf_00039	transdecoder	exon	9674026	9674213	.	+	.	transcript_id "MSTRG.11758.4.p1"; gene_id "MSTRG.11758";
scaf_00039	transdecoder	exon	9674599	9674696	.	+	.	transcript_id "MSTRG.11758.4.p1"; gene_id "MSTRG.11758";
scaf_00039	transdecoder	exon	9687499	9687777	.	+	.	transcript_id "MSTRG.11758.4.p1"; gene_id "MSTRG.11758";
scaf_00039	transdecoder	exon	9689124	9689236	.	+	.	transcript_id "MSTRG.11758.4.p1"; gene_id "MSTRG.11758";
scaf_00039	transdecoder	exon	9690243	9690385	.	+	.	transcript_id "MSTRG.11758.4.p1"; gene_id "MSTRG.11758";
scaf_00039	transdecoder	exon	9691175	9691291	.	+	.	transcript_id "MSTRG.11758.4.p1"; gene_id "MSTRG.11758";
scaf_00039	transdecoder	exon	9693071	9693155	.	+	.	transcript_id "MSTRG.11758.4.p1"; gene_id "MSTRG.11758";
scaf_00039	transdecoder	exon	9694168	9694312	.	+	.	transcript_id "MSTRG.11758.4.p1"; gene_id "MSTRG.11758";
scaf_00039	transdecoder	exon	9694621	9694723	.	+	.	transcript_id "MSTRG.11758.4.p1"; gene_id "MSTRG.11758";
scaf_00039	transdecoder	exon	9695177	9695286	.	+	.	transcript_id "MSTRG.11758.4.p1"; gene_id "MSTRG.11758";
scaf_00039	transdecoder	exon	9695906	9696014	.	+	.	transcript_id "MSTRG.11758.4.p1"; gene_id "MSTRG.11758";
scaf_00039	transdecoder	exon	9696412	9696510	.	+	.	transcript_id "MSTRG.11758.4.p1"; gene_id "MSTRG.11758";
scaf_00039	transdecoder	exon	9697089	9697307	.	+	.	transcript_id "MSTRG.11758.4.p1"; gene_id "MSTRG.11758";
scaf_00039	transdecoder	exon	9697469	9697702	.	+	.	transcript_id "MSTRG.11758.4.p1"; gene_id "MSTRG.11758";
scaf_00039	transdecoder	exon	9698149	9698331	.	+	.	transcript_id "MSTRG.11758.4.p1"; gene_id "MSTRG.11758";
scaf_00039	transdecoder	exon	9698615	9698737	.	+	.	transcript_id "MSTRG.11758.4.p1"; gene_id "MSTRG.11758";
scaf_00039	transdecoder	exon	9698996	9699071	.	+	.	transcript_id "MSTRG.11758.4.p1"; gene_id "MSTRG.11758";
scaf_00039	transdecoder	exon	9700065	9700143	.	+	.	transcript_id "MSTRG.11758.4.p1"; gene_id "MSTRG.11758";
scaf_00039	transdecoder	exon	9701253	9701323	.	+	.	transcript_id "MSTRG.11758.4.p1"; gene_id "MSTRG.11758";
scaf_00039	transdecoder	exon	9701666	9701749	.	+	.	transcript_id "MSTRG.11758.4.p1"; gene_id "MSTRG.11758";
scaf_00039	transdecoder	exon	9702619	9702722	.	+	.	transcript_id "MSTRG.11758.4.p1"; gene_id "MSTRG.11758";
scaf_00039	transdecoder	exon	9703016	9704170	.	+	.	transcript_id "MSTRG.11758.4.p1"; gene_id "MSTRG.11758";
scaf_00039	transdecoder	CDS	9691231	9691291	.	+	0	transcript_id "MSTRG.11758.4.p1"; gene_id "MSTRG.11758";
scaf_00039	transdecoder	CDS	9693071	9693155	.	+	2	transcript_id "MSTRG.11758.4.p1"; gene_id "MSTRG.11758";
scaf_00039	transdecoder	CDS	9694168	9694312	.	+	1	transcript_id "MSTRG.11758.4.p1"; gene_id "MSTRG.11758";
scaf_00039	transdecoder	CDS	9694621	9694723	.	+	0	transcript_id "MSTRG.11758.4.p1"; gene_id "MSTRG.11758";
scaf_00039	transdecoder	CDS	9695177	9695286	.	+	2	transcript_id "MSTRG.11758.4.p1"; gene_id "MSTRG.11758";
scaf_00039	transdecoder	CDS	9695906	9696014	.	+	0	transcript_id "MSTRG.11758.4.p1"; gene_id "MSTRG.11758";
scaf_00039	transdecoder	CDS	9696412	9696510	.	+	2	transcript_id "MSTRG.11758.4.p1"; gene_id "MSTRG.11758";
scaf_00039	transdecoder	CDS	9697089	9697307	.	+	2	transcript_id "MSTRG.11758.4.p1"; gene_id "MSTRG.11758";
scaf_00039	transdecoder	CDS	9697469	9697702	.	+	2	transcript_id "MSTRG.11758.4.p1"; gene_id "MSTRG.11758";
scaf_00039	transdecoder	CDS	9698149	9698331	.	+	2	transcript_id "MSTRG.11758.4.p1"; gene_id "MSTRG.11758";
scaf_00039	transdecoder	CDS	9698615	9698737	.	+	2	transcript_id "MSTRG.11758.4.p1"; gene_id "MSTRG.11758";
scaf_00039	transdecoder	CDS	9698996	9699071	.	+	2	transcript_id "MSTRG.11758.4.p1"; gene_id "MSTRG.11758";
scaf_00039	transdecoder	CDS	9700065	9700143	.	+	1	transcript_id "MSTRG.11758.4.p1"; gene_id "MSTRG.11758";
scaf_00039	transdecoder	CDS	9701253	9701323	.	+	0	transcript_id "MSTRG.11758.4.p1"; gene_id "MSTRG.11758";
scaf_00039	transdecoder	CDS	9701666	9701749	.	+	1	transcript_id "MSTRG.11758.4.p1"; gene_id "MSTRG.11758";
scaf_00039	transdecoder	CDS	9702619	9702722	.	+	1	transcript_id "MSTRG.11758.4.p1"; gene_id "MSTRG.11758";
scaf_00039	transdecoder	CDS	9703016	9703203	.	+	2	transcript_id "MSTRG.11758.4.p1"; gene_id "MSTRG.11758";
scaf_00039	transdecoder	exon	9687498	9687777	.	+	.	transcript_id "MSTRG.11758.5.p1"; gene_id "MSTRG.11758";
scaf_00039	transdecoder	exon	9689124	9689236	.	+	.	transcript_id "MSTRG.11758.5.p1"; gene_id "MSTRG.11758";
scaf_00039	transdecoder	exon	9690243	9690385	.	+	.	transcript_id "MSTRG.11758.5.p1"; gene_id "MSTRG.11758";
scaf_00039	transdecoder	exon	9691175	9691291	.	+	.	transcript_id "MSTRG.11758.5.p1"; gene_id "MSTRG.11758";
scaf_00039	transdecoder	exon	9691722	9691739	.	+	.	transcript_id "MSTRG.11758.5.p1"; gene_id "MSTRG.11758";
scaf_00039	transdecoder	exon	9693071	9693155	.	+	.	transcript_id "MSTRG.11758.5.p1"; gene_id "MSTRG.11758";
scaf_00039	transdecoder	exon	9694168	9694312	.	+	.	transcript_id "MSTRG.11758.5.p1"; gene_id "MSTRG.11758";
scaf_00039	transdecoder	exon	9694621	9694723	.	+	.	transcript_id "MSTRG.11758.5.p1"; gene_id "MSTRG.11758";
scaf_00039	transdecoder	exon	9695177	9695286	.	+	.	transcript_id "MSTRG.11758.5.p1"; gene_id "MSTRG.11758";
scaf_00039	transdecoder	exon	9695906	9696014	.	+	.	transcript_id "MSTRG.11758.5.p1"; gene_id "MSTRG.11758";
scaf_00039	transdecoder	exon	9696412	9696510	.	+	.	transcript_id "MSTRG.11758.5.p1"; gene_id "MSTRG.11758";
scaf_00039	transdecoder	exon	9697089	9697307	.	+	.	transcript_id "MSTRG.11758.5.p1"; gene_id "MSTRG.11758";
scaf_00039	transdecoder	exon	9697469	9697702	.	+	.	transcript_id "MSTRG.11758.5.p1"; gene_id "MSTRG.11758";
scaf_00039	transdecoder	exon	9698149	9698331	.	+	.	transcript_id "MSTRG.11758.5.p1"; gene_id "MSTRG.11758";
scaf_00039	transdecoder	exon	9698615	9698737	.	+	.	transcript_id "MSTRG.11758.5.p1"; gene_id "MSTRG.11758";
scaf_00039	transdecoder	exon	9698996	9699071	.	+	.	transcript_id "MSTRG.11758.5.p1"; gene_id "MSTRG.11758";
scaf_00039	transdecoder	exon	9700065	9700143	.	+	.	transcript_id "MSTRG.11758.5.p1"; gene_id "MSTRG.11758";
scaf_00039	transdecoder	exon	9701253	9701323	.	+	.	transcript_id "MSTRG.11758.5.p1"; gene_id "MSTRG.11758";
scaf_00039	transdecoder	exon	9701666	9701749	.	+	.	transcript_id "MSTRG.11758.5.p1"; gene_id "MSTRG.11758";
scaf_00039	transdecoder	exon	9702619	9702722	.	+	.	transcript_id "MSTRG.11758.5.p1"; gene_id "MSTRG.11758";
scaf_00039	transdecoder	exon	9703016	9703161	.	+	.	transcript_id "MSTRG.11758.5.p1"; gene_id "MSTRG.11758";
scaf_00039	transdecoder	CDS	9691231	9691291	.	+	0	transcript_id "MSTRG.11758.5.p1"; gene_id "MSTRG.11758";
scaf_00039	transdecoder	CDS	9691722	9691739	.	+	2	transcript_id "MSTRG.11758.5.p1"; gene_id "MSTRG.11758";
scaf_00039	transdecoder	CDS	9693071	9693155	.	+	2	transcript_id "MSTRG.11758.5.p1"; gene_id "MSTRG.11758";
scaf_00039	transdecoder	CDS	9694168	9694312	.	+	1	transcript_id "MSTRG.11758.5.p1"; gene_id "MSTRG.11758";
scaf_00039	transdecoder	CDS	9694621	9694723	.	+	0	transcript_id "MSTRG.11758.5.p1"; gene_id "MSTRG.11758";
scaf_00039	transdecoder	CDS	9695177	9695286	.	+	2	transcript_id "MSTRG.11758.5.p1"; gene_id "MSTRG.11758";
scaf_00039	transdecoder	CDS	9695906	9696014	.	+	0	transcript_id "MSTRG.11758.5.p1"; gene_id "MSTRG.11758";
scaf_00039	transdecoder	CDS	9696412	9696510	.	+	2	transcript_id "MSTRG.11758.5.p1"; gene_id "MSTRG.11758";
scaf_00039	transdecoder	CDS	9697089	9697307	.	+	2	transcript_id "MSTRG.11758.5.p1"; gene_id "MSTRG.11758";
scaf_00039	transdecoder	CDS	9697469	9697702	.	+	2	transcript_id "MSTRG.11758.5.p1"; gene_id "MSTRG.11758";
scaf_00039	transdecoder	CDS	9698149	9698331	.	+	2	transcript_id "MSTRG.11758.5.p1"; gene_id "MSTRG.11758";
scaf_00039	transdecoder	CDS	9698615	9698737	.	+	2	transcript_id "MSTRG.11758.5.p1"; gene_id "MSTRG.11758";
scaf_00039	transdecoder	CDS	9698996	9699071	.	+	2	transcript_id "MSTRG.11758.5.p1"; gene_id "MSTRG.11758";
scaf_00039	transdecoder	CDS	9700065	9700143	.	+	1	transcript_id "MSTRG.11758.5.p1"; gene_id "MSTRG.11758";
scaf_00039	transdecoder	CDS	9701253	9701323	.	+	0	transcript_id "MSTRG.11758.5.p1"; gene_id "MSTRG.11758";
scaf_00039	transdecoder	CDS	9701666	9701749	.	+	1	transcript_id "MSTRG.11758.5.p1"; gene_id "MSTRG.11758";
scaf_00039	transdecoder	CDS	9702619	9702722	.	+	1	transcript_id "MSTRG.11758.5.p1"; gene_id "MSTRG.11758";
scaf_00039	transdecoder	CDS	9703016	9703161	.	+	2	transcript_id "MSTRG.11758.5.p1"; gene_id "MSTRG.11758";
scaf_00039	transdecoder	exon	9718553	9718766	.	+	.	transcript_id "MSTRG.11761.1.p3"; gene_id "MSTRG.11761";
scaf_00039	transdecoder	exon	9857081	9857219	.	+	.	transcript_id "MSTRG.11761.1.p3"; gene_id "MSTRG.11761";
scaf_00039	transdecoder	CDS	9718555	9718766	.	+	0	transcript_id "MSTRG.11761.1.p3"; gene_id "MSTRG.11761";
scaf_00039	transdecoder	CDS	9857081	9857219	.	+	1	transcript_id "MSTRG.11761.1.p3"; gene_id "MSTRG.11761";
scaf_00039	transdecoder	exon	9731580	9731767	.	-	.	transcript_id "PMZ_0033191-RA.p2"; gene_id "MSTRG.11762";
scaf_00039	transdecoder	exon	9732550	9732610	.	-	.	transcript_id "PMZ_0033191-RA.p2"; gene_id "MSTRG.11762";
scaf_00039	transdecoder	exon	9733003	9733090	.	-	.	transcript_id "PMZ_0033191-RA.p2"; gene_id "MSTRG.11762";
scaf_00039	transdecoder	exon	9735799	9736036	.	-	.	transcript_id "PMZ_0033191-RA.p2"; gene_id "MSTRG.11762";
scaf_00039	transdecoder	exon	9740468	9740705	.	-	.	transcript_id "PMZ_0033191-RA.p2"; gene_id "MSTRG.11762";
scaf_00039	transdecoder	exon	9741008	9741107	.	-	.	transcript_id "PMZ_0033191-RA.p2"; gene_id "MSTRG.11762";
scaf_00039	transdecoder	exon	9743567	9743582	.	-	.	transcript_id "PMZ_0033191-RA.p2"; gene_id "MSTRG.11762";
scaf_00039	transdecoder	exon	9748772	9749172	.	-	.	transcript_id "PMZ_0033191-RA.p2"; gene_id "MSTRG.11762";
scaf_00039	transdecoder	exon	9749334	9750321	.	-	.	transcript_id "PMZ_0033191-RA.p2"; gene_id "MSTRG.11762";
scaf_00039	transdecoder	exon	9751425	9751631	.	-	.	transcript_id "PMZ_0033191-RA.p2"; gene_id "MSTRG.11762";
scaf_00039	transdecoder	exon	9754031	9754144	.	-	.	transcript_id "PMZ_0033191-RA.p2"; gene_id "MSTRG.11762";
scaf_00039	transdecoder	exon	9755652	9755763	.	-	.	transcript_id "PMZ_0033191-RA.p2"; gene_id "MSTRG.11762";
scaf_00039	transdecoder	exon	9756227	9756345	.	-	.	transcript_id "PMZ_0033191-RA.p2"; gene_id "MSTRG.11762";
scaf_00039	transdecoder	exon	9756879	9757063	.	-	.	transcript_id "PMZ_0033191-RA.p2"; gene_id "MSTRG.11762";
scaf_00039	transdecoder	exon	9757643	9757822	.	-	.	transcript_id "PMZ_0033191-RA.p2"; gene_id "MSTRG.11762";
scaf_00039	transdecoder	exon	9758617	9758756	.	-	.	transcript_id "PMZ_0033191-RA.p2"; gene_id "MSTRG.11762";
scaf_00039	transdecoder	exon	9760028	9760098	.	-	.	transcript_id "PMZ_0033191-RA.p2"; gene_id "MSTRG.11762";
scaf_00039	transdecoder	exon	9760532	9760585	.	-	.	transcript_id "PMZ_0033191-RA.p2"; gene_id "MSTRG.11762";
scaf_00039	transdecoder	exon	9761020	9761106	.	-	.	transcript_id "PMZ_0033191-RA.p2"; gene_id "MSTRG.11762";
scaf_00039	transdecoder	exon	9761401	9761528	.	-	.	transcript_id "PMZ_0033191-RA.p2"; gene_id "MSTRG.11762";
scaf_00039	transdecoder	exon	9762422	9762572	.	-	.	transcript_id "PMZ_0033191-RA.p2"; gene_id "MSTRG.11762";
scaf_00039	transdecoder	exon	9763959	9764158	.	-	.	transcript_id "PMZ_0033191-RA.p2"; gene_id "MSTRG.11762";
scaf_00039	transdecoder	exon	9765084	9765266	.	-	.	transcript_id "PMZ_0033191-RA.p2"; gene_id "MSTRG.11762";
scaf_00039	transdecoder	exon	9765768	9765931	.	-	.	transcript_id "PMZ_0033191-RA.p2"; gene_id "MSTRG.11762";
scaf_00039	transdecoder	exon	9767725	9767877	.	-	.	transcript_id "PMZ_0033191-RA.p2"; gene_id "MSTRG.11762";
scaf_00039	transdecoder	exon	9768559	9768710	.	-	.	transcript_id "PMZ_0033191-RA.p2"; gene_id "MSTRG.11762";
scaf_00039	transdecoder	exon	9770043	9770187	.	-	.	transcript_id "PMZ_0033191-RA.p2"; gene_id "MSTRG.11762";
scaf_00039	transdecoder	exon	9770618	9770749	.	-	.	transcript_id "PMZ_0033191-RA.p2"; gene_id "MSTRG.11762";
scaf_00039	transdecoder	exon	9770921	9771040	.	-	.	transcript_id "PMZ_0033191-RA.p2"; gene_id "MSTRG.11762";
scaf_00039	transdecoder	exon	9772039	9772406	.	-	.	transcript_id "PMZ_0033191-RA.p2"; gene_id "MSTRG.11762";
scaf_00039	transdecoder	CDS	9760080	9760098	.	-	1	transcript_id "PMZ_0033191-RA.p2"; gene_id "MSTRG.11762";
scaf_00039	transdecoder	CDS	9760532	9760585	.	-	1	transcript_id "PMZ_0033191-RA.p2"; gene_id "MSTRG.11762";
scaf_00039	transdecoder	CDS	9761020	9761106	.	-	1	transcript_id "PMZ_0033191-RA.p2"; gene_id "MSTRG.11762";
scaf_00039	transdecoder	CDS	9761401	9761528	.	-	0	transcript_id "PMZ_0033191-RA.p2"; gene_id "MSTRG.11762";
scaf_00039	transdecoder	CDS	9762422	9762572	.	-	1	transcript_id "PMZ_0033191-RA.p2"; gene_id "MSTRG.11762";
scaf_00039	transdecoder	CDS	9763959	9764158	.	-	0	transcript_id "PMZ_0033191-RA.p2"; gene_id "MSTRG.11762";
scaf_00039	transdecoder	CDS	9765084	9765266	.	-	0	transcript_id "PMZ_0033191-RA.p2"; gene_id "MSTRG.11762";
scaf_00039	transdecoder	CDS	9765768	9765931	.	-	2	transcript_id "PMZ_0033191-RA.p2"; gene_id "MSTRG.11762";
scaf_00039	transdecoder	CDS	9767725	9767877	.	-	2	transcript_id "PMZ_0033191-RA.p2"; gene_id "MSTRG.11762";
scaf_00039	transdecoder	CDS	9768559	9768710	.	-	1	transcript_id "PMZ_0033191-RA.p2"; gene_id "MSTRG.11762";
scaf_00039	transdecoder	CDS	9770043	9770187	.	-	2	transcript_id "PMZ_0033191-RA.p2"; gene_id "MSTRG.11762";
scaf_00039	transdecoder	CDS	9770618	9770749	.	-	2	transcript_id "PMZ_0033191-RA.p2"; gene_id "MSTRG.11762";
scaf_00039	transdecoder	CDS	9770921	9771040	.	-	2	transcript_id "PMZ_0033191-RA.p2"; gene_id "MSTRG.11762";
scaf_00039	transdecoder	CDS	9772039	9772405	.	-	0	transcript_id "PMZ_0033191-RA.p2"; gene_id "MSTRG.11762";
scaf_00039	transdecoder	exon	9731581	9731767	.	-	.	transcript_id "MSTRG.11762.2.p1"; gene_id "MSTRG.11762";
scaf_00039	transdecoder	exon	9732550	9732610	.	-	.	transcript_id "MSTRG.11762.2.p1"; gene_id "MSTRG.11762";
scaf_00039	transdecoder	exon	9733003	9733090	.	-	.	transcript_id "MSTRG.11762.2.p1"; gene_id "MSTRG.11762";
scaf_00039	transdecoder	exon	9734829	9735225	.	-	.	transcript_id "MSTRG.11762.2.p1"; gene_id "MSTRG.11762";
scaf_00039	transdecoder	exon	9735799	9736036	.	-	.	transcript_id "MSTRG.11762.2.p1"; gene_id "MSTRG.11762";
scaf_00039	transdecoder	exon	9736722	9736805	.	-	.	transcript_id "MSTRG.11762.2.p1"; gene_id "MSTRG.11762";
scaf_00039	transdecoder	exon	9737132	9737224	.	-	.	transcript_id "MSTRG.11762.2.p1"; gene_id "MSTRG.11762";
scaf_00039	transdecoder	exon	9737648	9737734	.	-	.	transcript_id "MSTRG.11762.2.p1"; gene_id "MSTRG.11762";
scaf_00039	transdecoder	exon	9738995	9739126	.	-	.	transcript_id "MSTRG.11762.2.p1"; gene_id "MSTRG.11762";
scaf_00039	transdecoder	exon	9740261	9740463	.	-	.	transcript_id "MSTRG.11762.2.p1"; gene_id "MSTRG.11762";
scaf_00039	transdecoder	CDS	9735170	9735225	.	-	2	transcript_id "MSTRG.11762.2.p1"; gene_id "MSTRG.11762";
scaf_00039	transdecoder	CDS	9735799	9736036	.	-	0	transcript_id "MSTRG.11762.2.p1"; gene_id "MSTRG.11762";
scaf_00039	transdecoder	CDS	9736722	9736805	.	-	0	transcript_id "MSTRG.11762.2.p1"; gene_id "MSTRG.11762";
scaf_00039	transdecoder	CDS	9737132	9737224	.	-	0	transcript_id "MSTRG.11762.2.p1"; gene_id "MSTRG.11762";
scaf_00039	transdecoder	CDS	9737648	9737734	.	-	0	transcript_id "MSTRG.11762.2.p1"; gene_id "MSTRG.11762";
scaf_00039	transdecoder	CDS	9738995	9739126	.	-	0	transcript_id "MSTRG.11762.2.p1"; gene_id "MSTRG.11762";
scaf_00039	transdecoder	CDS	9740261	9740461	.	-	0	transcript_id "MSTRG.11762.2.p1"; gene_id "MSTRG.11762";
scaf_00039	transdecoder	exon	9731587	9731767	.	-	.	transcript_id "MSTRG.11762.3.p1"; gene_id "MSTRG.11762";
scaf_00039	transdecoder	exon	9732550	9732610	.	-	.	transcript_id "MSTRG.11762.3.p1"; gene_id "MSTRG.11762";
scaf_00039	transdecoder	exon	9733003	9733090	.	-	.	transcript_id "MSTRG.11762.3.p1"; gene_id "MSTRG.11762";
scaf_00039	transdecoder	exon	9734829	9735225	.	-	.	transcript_id "MSTRG.11762.3.p1"; gene_id "MSTRG.11762";
scaf_00039	transdecoder	exon	9735799	9736036	.	-	.	transcript_id "MSTRG.11762.3.p1"; gene_id "MSTRG.11762";
scaf_00039	transdecoder	exon	9736722	9736805	.	-	.	transcript_id "MSTRG.11762.3.p1"; gene_id "MSTRG.11762";
scaf_00039	transdecoder	exon	9737132	9737224	.	-	.	transcript_id "MSTRG.11762.3.p1"; gene_id "MSTRG.11762";
scaf_00039	transdecoder	exon	9742213	9742400	.	-	.	transcript_id "MSTRG.11762.3.p1"; gene_id "MSTRG.11762";
scaf_00039	transdecoder	exon	9743442	9743582	.	-	.	transcript_id "MSTRG.11762.3.p1"; gene_id "MSTRG.11762";
scaf_00039	transdecoder	exon	9743841	9743910	.	-	.	transcript_id "MSTRG.11762.3.p1"; gene_id "MSTRG.11762";
scaf_00039	transdecoder	exon	9744872	9744921	.	-	.	transcript_id "MSTRG.11762.3.p1"; gene_id "MSTRG.11762";
scaf_00039	transdecoder	exon	9752245	9752331	.	-	.	transcript_id "MSTRG.11762.3.p1"; gene_id "MSTRG.11762";
scaf_00039	transdecoder	exon	9752505	9752620	.	-	.	transcript_id "MSTRG.11762.3.p1"; gene_id "MSTRG.11762";
scaf_00039	transdecoder	exon	9755652	9755763	.	-	.	transcript_id "MSTRG.11762.3.p1"; gene_id "MSTRG.11762";
scaf_00039	transdecoder	exon	9756227	9756345	.	-	.	transcript_id "MSTRG.11762.3.p1"; gene_id "MSTRG.11762";
scaf_00039	transdecoder	exon	9756879	9757063	.	-	.	transcript_id "MSTRG.11762.3.p1"; gene_id "MSTRG.11762";
scaf_00039	transdecoder	exon	9757643	9757822	.	-	.	transcript_id "MSTRG.11762.3.p1"; gene_id "MSTRG.11762";
scaf_00039	transdecoder	exon	9758617	9758756	.	-	.	transcript_id "MSTRG.11762.3.p1"; gene_id "MSTRG.11762";
scaf_00039	transdecoder	exon	9760028	9760098	.	-	.	transcript_id "MSTRG.11762.3.p1"; gene_id "MSTRG.11762";
scaf_00039	transdecoder	exon	9760532	9760585	.	-	.	transcript_id "MSTRG.11762.3.p1"; gene_id "MSTRG.11762";
scaf_00039	transdecoder	exon	9761020	9761106	.	-	.	transcript_id "MSTRG.11762.3.p1"; gene_id "MSTRG.11762";
scaf_00039	transdecoder	exon	9761401	9761528	.	-	.	transcript_id "MSTRG.11762.3.p1"; gene_id "MSTRG.11762";
scaf_00039	transdecoder	exon	9762422	9762572	.	-	.	transcript_id "MSTRG.11762.3.p1"; gene_id "MSTRG.11762";
scaf_00039	transdecoder	exon	9763959	9764158	.	-	.	transcript_id "MSTRG.11762.3.p1"; gene_id "MSTRG.11762";
scaf_00039	transdecoder	exon	9765084	9765266	.	-	.	transcript_id "MSTRG.11762.3.p1"; gene_id "MSTRG.11762";
scaf_00039	transdecoder	exon	9765768	9765931	.	-	.	transcript_id "MSTRG.11762.3.p1"; gene_id "MSTRG.11762";
scaf_00039	transdecoder	exon	9767725	9767877	.	-	.	transcript_id "MSTRG.11762.3.p1"; gene_id "MSTRG.11762";
scaf_00039	transdecoder	exon	9768559	9768710	.	-	.	transcript_id "MSTRG.11762.3.p1"; gene_id "MSTRG.11762";
scaf_00039	transdecoder	exon	9770043	9770187	.	-	.	transcript_id "MSTRG.11762.3.p1"; gene_id "MSTRG.11762";
scaf_00039	transdecoder	exon	9770618	9770749	.	-	.	transcript_id "MSTRG.11762.3.p1"; gene_id "MSTRG.11762";
scaf_00039	transdecoder	exon	9770921	9771040	.	-	.	transcript_id "MSTRG.11762.3.p1"; gene_id "MSTRG.11762";
scaf_00039	transdecoder	exon	9772039	9772380	.	-	.	transcript_id "MSTRG.11762.3.p1"; gene_id "MSTRG.11762";
scaf_00039	transdecoder	exon	9773911	9774039	.	-	.	transcript_id "MSTRG.11762.3.p1"; gene_id "MSTRG.11762";
scaf_00039	transdecoder	exon	9776907	9777067	.	-	.	transcript_id "MSTRG.11762.3.p1"; gene_id "MSTRG.11762";
scaf_00039	transdecoder	exon	9777538	9777596	.	-	.	transcript_id "MSTRG.11762.3.p1"; gene_id "MSTRG.11762";
scaf_00039	transdecoder	exon	9778857	9778966	.	-	.	transcript_id "MSTRG.11762.3.p1"; gene_id "MSTRG.11762";
scaf_00039	transdecoder	exon	9805855	9805899	.	-	.	transcript_id "MSTRG.11762.3.p1"; gene_id "MSTRG.11762";
scaf_00039	transdecoder	exon	9810415	9810532	.	-	.	transcript_id "MSTRG.11762.3.p1"; gene_id "MSTRG.11762";
scaf_00039	transdecoder	CDS	9760080	9760098	.	-	1	transcript_id "MSTRG.11762.3.p1"; gene_id "MSTRG.11762";
scaf_00039	transdecoder	CDS	9760532	9760585	.	-	1	transcript_id "MSTRG.11762.3.p1"; gene_id "MSTRG.11762";
scaf_00039	transdecoder	CDS	9761020	9761106	.	-	1	transcript_id "MSTRG.11762.3.p1"; gene_id "MSTRG.11762";
scaf_00039	transdecoder	CDS	9761401	9761528	.	-	0	transcript_id "MSTRG.11762.3.p1"; gene_id "MSTRG.11762";
scaf_00039	transdecoder	CDS	9762422	9762572	.	-	1	transcript_id "MSTRG.11762.3.p1"; gene_id "MSTRG.11762";
scaf_00039	transdecoder	CDS	9763959	9764158	.	-	0	transcript_id "MSTRG.11762.3.p1"; gene_id "MSTRG.11762";
scaf_00039	transdecoder	CDS	9765084	9765266	.	-	0	transcript_id "MSTRG.11762.3.p1"; gene_id "MSTRG.11762";
scaf_00039	transdecoder	CDS	9765768	9765931	.	-	2	transcript_id "MSTRG.11762.3.p1"; gene_id "MSTRG.11762";
scaf_00039	transdecoder	CDS	9767725	9767877	.	-	2	transcript_id "MSTRG.11762.3.p1"; gene_id "MSTRG.11762";
scaf_00039	transdecoder	CDS	9768559	9768710	.	-	1	transcript_id "MSTRG.11762.3.p1"; gene_id "MSTRG.11762";
scaf_00039	transdecoder	CDS	9770043	9770187	.	-	2	transcript_id "MSTRG.11762.3.p1"; gene_id "MSTRG.11762";
scaf_00039	transdecoder	CDS	9770618	9770749	.	-	2	transcript_id "MSTRG.11762.3.p1"; gene_id "MSTRG.11762";
scaf_00039	transdecoder	CDS	9770921	9771040	.	-	2	transcript_id "MSTRG.11762.3.p1"; gene_id "MSTRG.11762";
scaf_00039	transdecoder	CDS	9772039	9772380	.	-	2	transcript_id "MSTRG.11762.3.p1"; gene_id "MSTRG.11762";
scaf_00039	transdecoder	CDS	9773911	9774039	.	-	2	transcript_id "MSTRG.11762.3.p1"; gene_id "MSTRG.11762";
scaf_00039	transdecoder	CDS	9776907	9777048	.	-	0	transcript_id "MSTRG.11762.3.p1"; gene_id "MSTRG.11762";
scaf_00039	transdecoder	exon	9731602	9731767	.	-	.	transcript_id "MSTRG.11762.4.p1"; gene_id "MSTRG.11762";
scaf_00039	transdecoder	exon	9732550	9732610	.	-	.	transcript_id "MSTRG.11762.4.p1"; gene_id "MSTRG.11762";
scaf_00039	transdecoder	exon	9733003	9733090	.	-	.	transcript_id "MSTRG.11762.4.p1"; gene_id "MSTRG.11762";
scaf_00039	transdecoder	exon	9734829	9735225	.	-	.	transcript_id "MSTRG.11762.4.p1"; gene_id "MSTRG.11762";
scaf_00039	transdecoder	exon	9735799	9736036	.	-	.	transcript_id "MSTRG.11762.4.p1"; gene_id "MSTRG.11762";
scaf_00039	transdecoder	exon	9736722	9736805	.	-	.	transcript_id "MSTRG.11762.4.p1"; gene_id "MSTRG.11762";
scaf_00039	transdecoder	exon	9737132	9737224	.	-	.	transcript_id "MSTRG.11762.4.p1"; gene_id "MSTRG.11762";
scaf_00039	transdecoder	exon	9742213	9742400	.	-	.	transcript_id "MSTRG.11762.4.p1"; gene_id "MSTRG.11762";
scaf_00039	transdecoder	exon	9743442	9743582	.	-	.	transcript_id "MSTRG.11762.4.p1"; gene_id "MSTRG.11762";
scaf_00039	transdecoder	exon	9743841	9743910	.	-	.	transcript_id "MSTRG.11762.4.p1"; gene_id "MSTRG.11762";
scaf_00039	transdecoder	exon	9744872	9744921	.	-	.	transcript_id "MSTRG.11762.4.p1"; gene_id "MSTRG.11762";
scaf_00039	transdecoder	exon	9752245	9752331	.	-	.	transcript_id "MSTRG.11762.4.p1"; gene_id "MSTRG.11762";
scaf_00039	transdecoder	exon	9752505	9752620	.	-	.	transcript_id "MSTRG.11762.4.p1"; gene_id "MSTRG.11762";
scaf_00039	transdecoder	exon	9754031	9754144	.	-	.	transcript_id "MSTRG.11762.4.p1"; gene_id "MSTRG.11762";
scaf_00039	transdecoder	exon	9755652	9755763	.	-	.	transcript_id "MSTRG.11762.4.p1"; gene_id "MSTRG.11762";
scaf_00039	transdecoder	exon	9756227	9756345	.	-	.	transcript_id "MSTRG.11762.4.p1"; gene_id "MSTRG.11762";
scaf_00039	transdecoder	exon	9756879	9757063	.	-	.	transcript_id "MSTRG.11762.4.p1"; gene_id "MSTRG.11762";
scaf_00039	transdecoder	exon	9757643	9757822	.	-	.	transcript_id "MSTRG.11762.4.p1"; gene_id "MSTRG.11762";
scaf_00039	transdecoder	exon	9758617	9758756	.	-	.	transcript_id "MSTRG.11762.4.p1"; gene_id "MSTRG.11762";
scaf_00039	transdecoder	exon	9760028	9760098	.	-	.	transcript_id "MSTRG.11762.4.p1"; gene_id "MSTRG.11762";
scaf_00039	transdecoder	exon	9760532	9760585	.	-	.	transcript_id "MSTRG.11762.4.p1"; gene_id "MSTRG.11762";
scaf_00039	transdecoder	exon	9761020	9761106	.	-	.	transcript_id "MSTRG.11762.4.p1"; gene_id "MSTRG.11762";
scaf_00039	transdecoder	exon	9761401	9761528	.	-	.	transcript_id "MSTRG.11762.4.p1"; gene_id "MSTRG.11762";
scaf_00039	transdecoder	exon	9762422	9762572	.	-	.	transcript_id "MSTRG.11762.4.p1"; gene_id "MSTRG.11762";
scaf_00039	transdecoder	exon	9763959	9764158	.	-	.	transcript_id "MSTRG.11762.4.p1"; gene_id "MSTRG.11762";
scaf_00039	transdecoder	exon	9765084	9765266	.	-	.	transcript_id "MSTRG.11762.4.p1"; gene_id "MSTRG.11762";
scaf_00039	transdecoder	exon	9765768	9765931	.	-	.	transcript_id "MSTRG.11762.4.p1"; gene_id "MSTRG.11762";
scaf_00039	transdecoder	exon	9767725	9767877	.	-	.	transcript_id "MSTRG.11762.4.p1"; gene_id "MSTRG.11762";
scaf_00039	transdecoder	exon	9768559	9768710	.	-	.	transcript_id "MSTRG.11762.4.p1"; gene_id "MSTRG.11762";
scaf_00039	transdecoder	exon	9770043	9770187	.	-	.	transcript_id "MSTRG.11762.4.p1"; gene_id "MSTRG.11762";
scaf_00039	transdecoder	exon	9770618	9770749	.	-	.	transcript_id "MSTRG.11762.4.p1"; gene_id "MSTRG.11762";
scaf_00039	transdecoder	exon	9770921	9771040	.	-	.	transcript_id "MSTRG.11762.4.p1"; gene_id "MSTRG.11762";
scaf_00039	transdecoder	exon	9772039	9772380	.	-	.	transcript_id "MSTRG.11762.4.p1"; gene_id "MSTRG.11762";
scaf_00039	transdecoder	exon	9773911	9774039	.	-	.	transcript_id "MSTRG.11762.4.p1"; gene_id "MSTRG.11762";
scaf_00039	transdecoder	exon	9776907	9777067	.	-	.	transcript_id "MSTRG.11762.4.p1"; gene_id "MSTRG.11762";
scaf_00039	transdecoder	exon	9777538	9777596	.	-	.	transcript_id "MSTRG.11762.4.p1"; gene_id "MSTRG.11762";
scaf_00039	transdecoder	exon	9778857	9778966	.	-	.	transcript_id "MSTRG.11762.4.p1"; gene_id "MSTRG.11762";
scaf_00039	transdecoder	exon	9805855	9805899	.	-	.	transcript_id "MSTRG.11762.4.p1"; gene_id "MSTRG.11762";
scaf_00039	transdecoder	exon	9810415	9810601	.	-	.	transcript_id "MSTRG.11762.4.p1"; gene_id "MSTRG.11762";
scaf_00039	transdecoder	CDS	9760080	9760098	.	-	1	transcript_id "MSTRG.11762.4.p1"; gene_id "MSTRG.11762";
scaf_00039	transdecoder	CDS	9760532	9760585	.	-	1	transcript_id "MSTRG.11762.4.p1"; gene_id "MSTRG.11762";
scaf_00039	transdecoder	CDS	9761020	9761106	.	-	1	transcript_id "MSTRG.11762.4.p1"; gene_id "MSTRG.11762";
scaf_00039	transdecoder	CDS	9761401	9761528	.	-	0	transcript_id "MSTRG.11762.4.p1"; gene_id "MSTRG.11762";
scaf_00039	transdecoder	CDS	9762422	9762572	.	-	1	transcript_id "MSTRG.11762.4.p1"; gene_id "MSTRG.11762";
scaf_00039	transdecoder	CDS	9763959	9764158	.	-	0	transcript_id "MSTRG.11762.4.p1"; gene_id "MSTRG.11762";
scaf_00039	transdecoder	CDS	9765084	9765266	.	-	0	transcript_id "MSTRG.11762.4.p1"; gene_id "MSTRG.11762";
scaf_00039	transdecoder	CDS	9765768	9765931	.	-	2	transcript_id "MSTRG.11762.4.p1"; gene_id "MSTRG.11762";
scaf_00039	transdecoder	CDS	9767725	9767877	.	-	2	transcript_id "MSTRG.11762.4.p1"; gene_id "MSTRG.11762";
scaf_00039	transdecoder	CDS	9768559	9768710	.	-	1	transcript_id "MSTRG.11762.4.p1"; gene_id "MSTRG.11762";
scaf_00039	transdecoder	CDS	9770043	9770187	.	-	2	transcript_id "MSTRG.11762.4.p1"; gene_id "MSTRG.11762";
scaf_00039	transdecoder	CDS	9770618	9770749	.	-	2	transcript_id "MSTRG.11762.4.p1"; gene_id "MSTRG.11762";
scaf_00039	transdecoder	CDS	9770921	9771040	.	-	2	transcript_id "MSTRG.11762.4.p1"; gene_id "MSTRG.11762";
scaf_00039	transdecoder	CDS	9772039	9772380	.	-	2	transcript_id "MSTRG.11762.4.p1"; gene_id "MSTRG.11762";
scaf_00039	transdecoder	CDS	9773911	9774039	.	-	2	transcript_id "MSTRG.11762.4.p1"; gene_id "MSTRG.11762";
scaf_00039	transdecoder	CDS	9776907	9777067	.	-	1	transcript_id "MSTRG.11762.4.p1"; gene_id "MSTRG.11762";
scaf_00039	transdecoder	CDS	9777538	9777596	.	-	0	transcript_id "MSTRG.11762.4.p1"; gene_id "MSTRG.11762";
scaf_00039	transdecoder	CDS	9778857	9778966	.	-	2	transcript_id "MSTRG.11762.4.p1"; gene_id "MSTRG.11762";
scaf_00039	transdecoder	CDS	9805855	9805899	.	-	2	transcript_id "MSTRG.11762.4.p1"; gene_id "MSTRG.11762";
scaf_00039	transdecoder	CDS	9810415	9810439	.	-	0	transcript_id "MSTRG.11762.4.p1"; gene_id "MSTRG.11762";
scaf_00039	transdecoder	exon	9740599	9740783	.	-	.	transcript_id "MSTRG.11762.5.p1"; gene_id "MSTRG.11762";
scaf_00039	transdecoder	exon	9741001	9741102	.	-	.	transcript_id "MSTRG.11762.5.p1"; gene_id "MSTRG.11762";
scaf_00039	transdecoder	exon	9741821	9741859	.	-	.	transcript_id "MSTRG.11762.5.p1"; gene_id "MSTRG.11762";
scaf_00039	transdecoder	exon	9742213	9742400	.	-	.	transcript_id "MSTRG.11762.5.p1"; gene_id "MSTRG.11762";
scaf_00039	transdecoder	exon	9743442	9743582	.	-	.	transcript_id "MSTRG.11762.5.p1"; gene_id "MSTRG.11762";
scaf_00039	transdecoder	exon	9743841	9743910	.	-	.	transcript_id "MSTRG.11762.5.p1"; gene_id "MSTRG.11762";
scaf_00039	transdecoder	exon	9744872	9744921	.	-	.	transcript_id "MSTRG.11762.5.p1"; gene_id "MSTRG.11762";
scaf_00039	transdecoder	exon	9752245	9752331	.	-	.	transcript_id "MSTRG.11762.5.p1"; gene_id "MSTRG.11762";
scaf_00039	transdecoder	exon	9752505	9752620	.	-	.	transcript_id "MSTRG.11762.5.p1"; gene_id "MSTRG.11762";
scaf_00039	transdecoder	exon	9755652	9755763	.	-	.	transcript_id "MSTRG.11762.5.p1"; gene_id "MSTRG.11762";
scaf_00039	transdecoder	exon	9756227	9756370	.	-	.	transcript_id "MSTRG.11762.5.p1"; gene_id "MSTRG.11762";
scaf_00039	transdecoder	CDS	9743579	9743582	.	-	1	transcript_id "MSTRG.11762.5.p1"; gene_id "MSTRG.11762";
scaf_00039	transdecoder	CDS	9743841	9743910	.	-	2	transcript_id "MSTRG.11762.5.p1"; gene_id "MSTRG.11762";
scaf_00039	transdecoder	CDS	9744872	9744921	.	-	1	transcript_id "MSTRG.11762.5.p1"; gene_id "MSTRG.11762";
scaf_00039	transdecoder	CDS	9752245	9752331	.	-	1	transcript_id "MSTRG.11762.5.p1"; gene_id "MSTRG.11762";
scaf_00039	transdecoder	CDS	9752505	9752620	.	-	0	transcript_id "MSTRG.11762.5.p1"; gene_id "MSTRG.11762";
scaf_00039	transdecoder	CDS	9755652	9755763	.	-	1	transcript_id "MSTRG.11762.5.p1"; gene_id "MSTRG.11762";
scaf_00039	transdecoder	CDS	9756227	9756294	.	-	0	transcript_id "MSTRG.11762.5.p1"; gene_id "MSTRG.11762";
scaf_00039	transdecoder	exon	9843459	9843485	.	+	.	transcript_id "PMZ_0032723-RA.p1"; gene_id "MSTRG.11764";
scaf_00039	transdecoder	exon	9857902	9858009	.	+	.	transcript_id "PMZ_0032723-RA.p1"; gene_id "MSTRG.11764";
scaf_00039	transdecoder	exon	9860159	9860274	.	+	.	transcript_id "PMZ_0032723-RA.p1"; gene_id "MSTRG.11764";
scaf_00039	transdecoder	exon	9861319	9861397	.	+	.	transcript_id "PMZ_0032723-RA.p1"; gene_id "MSTRG.11764";
scaf_00039	transdecoder	exon	9861956	9862179	.	+	.	transcript_id "PMZ_0032723-RA.p1"; gene_id "MSTRG.11764";
scaf_00039	transdecoder	exon	9862715	9862776	.	+	.	transcript_id "PMZ_0032723-RA.p1"; gene_id "MSTRG.11764";
scaf_00039	transdecoder	exon	9863324	9863394	.	+	.	transcript_id "PMZ_0032723-RA.p1"; gene_id "MSTRG.11764";
scaf_00039	transdecoder	exon	9864406	9864467	.	+	.	transcript_id "PMZ_0032723-RA.p1"; gene_id "MSTRG.11764";
scaf_00039	transdecoder	exon	9866639	9866690	.	+	.	transcript_id "PMZ_0032723-RA.p1"; gene_id "MSTRG.11764";
scaf_00039	transdecoder	exon	9868661	9868864	.	+	.	transcript_id "PMZ_0032723-RA.p1"; gene_id "MSTRG.11764";
scaf_00039	transdecoder	exon	9870195	9870275	.	+	.	transcript_id "PMZ_0032723-RA.p1"; gene_id "MSTRG.11764";
scaf_00039	transdecoder	exon	9871952	9872069	.	+	.	transcript_id "PMZ_0032723-RA.p1"; gene_id "MSTRG.11764";
scaf_00039	transdecoder	exon	9877549	9877565	.	+	.	transcript_id "PMZ_0032723-RA.p1"; gene_id "MSTRG.11764";
scaf_00039	transdecoder	CDS	9843459	9843485	.	+	0	transcript_id "PMZ_0032723-RA.p1"; gene_id "MSTRG.11764";
scaf_00039	transdecoder	CDS	9857902	9858009	.	+	0	transcript_id "PMZ_0032723-RA.p1"; gene_id "MSTRG.11764";
scaf_00039	transdecoder	CDS	9860159	9860274	.	+	0	transcript_id "PMZ_0032723-RA.p1"; gene_id "MSTRG.11764";
scaf_00039	transdecoder	CDS	9861319	9861397	.	+	1	transcript_id "PMZ_0032723-RA.p1"; gene_id "MSTRG.11764";
scaf_00039	transdecoder	CDS	9861956	9862179	.	+	0	transcript_id "PMZ_0032723-RA.p1"; gene_id "MSTRG.11764";
scaf_00039	transdecoder	CDS	9862715	9862776	.	+	1	transcript_id "PMZ_0032723-RA.p1"; gene_id "MSTRG.11764";
scaf_00039	transdecoder	CDS	9863324	9863394	.	+	2	transcript_id "PMZ_0032723-RA.p1"; gene_id "MSTRG.11764";
scaf_00039	transdecoder	CDS	9864406	9864467	.	+	0	transcript_id "PMZ_0032723-RA.p1"; gene_id "MSTRG.11764";
scaf_00039	transdecoder	CDS	9866639	9866690	.	+	1	transcript_id "PMZ_0032723-RA.p1"; gene_id "MSTRG.11764";
scaf_00039	transdecoder	CDS	9868661	9868864	.	+	0	transcript_id "PMZ_0032723-RA.p1"; gene_id "MSTRG.11764";
scaf_00039	transdecoder	CDS	9870195	9870275	.	+	0	transcript_id "PMZ_0032723-RA.p1"; gene_id "MSTRG.11764";
scaf_00039	transdecoder	CDS	9871952	9872069	.	+	0	transcript_id "PMZ_0032723-RA.p1"; gene_id "MSTRG.11764";
scaf_00039	transdecoder	CDS	9877549	9877565	.	+	2	transcript_id "PMZ_0032723-RA.p1"; gene_id "MSTRG.11764";
scaf_00039	transdecoder	exon	9853991	9854809	.	+	.	transcript_id "MSTRG.11764.2.p1"; gene_id "MSTRG.11764";
scaf_00039	transdecoder	exon	9856222	9856278	.	+	.	transcript_id "MSTRG.11764.2.p1"; gene_id "MSTRG.11764";
scaf_00039	transdecoder	exon	9857869	9858023	.	+	.	transcript_id "MSTRG.11764.2.p1"; gene_id "MSTRG.11764";
scaf_00039	transdecoder	exon	9858941	9859013	.	+	.	transcript_id "MSTRG.11764.2.p1"; gene_id "MSTRG.11764";
scaf_00039	transdecoder	exon	9860159	9860274	.	+	.	transcript_id "MSTRG.11764.2.p1"; gene_id "MSTRG.11764";
scaf_00039	transdecoder	exon	9861247	9861397	.	+	.	transcript_id "MSTRG.11764.2.p1"; gene_id "MSTRG.11764";
scaf_00039	transdecoder	exon	9862130	9862238	.	+	.	transcript_id "MSTRG.11764.2.p1"; gene_id "MSTRG.11764";
scaf_00039	transdecoder	exon	9863324	9863394	.	+	.	transcript_id "MSTRG.11764.2.p1"; gene_id "MSTRG.11764";
scaf_00039	transdecoder	exon	9864406	9864467	.	+	.	transcript_id "MSTRG.11764.2.p1"; gene_id "MSTRG.11764";
scaf_00039	transdecoder	exon	9866639	9866690	.	+	.	transcript_id "MSTRG.11764.2.p1"; gene_id "MSTRG.11764";
scaf_00039	transdecoder	exon	9867297	9867358	.	+	.	transcript_id "MSTRG.11764.2.p1"; gene_id "MSTRG.11764";
scaf_00039	transdecoder	exon	9868657	9868864	.	+	.	transcript_id "MSTRG.11764.2.p1"; gene_id "MSTRG.11764";
scaf_00039	transdecoder	exon	9869486	9869566	.	+	.	transcript_id "MSTRG.11764.2.p1"; gene_id "MSTRG.11764";
scaf_00039	transdecoder	exon	9870183	9870275	.	+	.	transcript_id "MSTRG.11764.2.p1"; gene_id "MSTRG.11764";
scaf_00039	transdecoder	exon	9871952	9872069	.	+	.	transcript_id "MSTRG.11764.2.p1"; gene_id "MSTRG.11764";
scaf_00039	transdecoder	exon	9873394	9873561	.	+	.	transcript_id "MSTRG.11764.2.p1"; gene_id "MSTRG.11764";
scaf_00039	transdecoder	exon	9874739	9875132	.	+	.	transcript_id "MSTRG.11764.2.p1"; gene_id "MSTRG.11764";
scaf_00039	transdecoder	CDS	9858987	9859013	.	+	0	transcript_id "MSTRG.11764.2.p1"; gene_id "MSTRG.11764";
scaf_00039	transdecoder	CDS	9860159	9860274	.	+	0	transcript_id "MSTRG.11764.2.p1"; gene_id "MSTRG.11764";
scaf_00039	transdecoder	CDS	9861247	9861397	.	+	1	transcript_id "MSTRG.11764.2.p1"; gene_id "MSTRG.11764";
scaf_00039	transdecoder	CDS	9862130	9862238	.	+	0	transcript_id "MSTRG.11764.2.p1"; gene_id "MSTRG.11764";
scaf_00039	transdecoder	CDS	9863324	9863394	.	+	2	transcript_id "MSTRG.11764.2.p1"; gene_id "MSTRG.11764";
scaf_00039	transdecoder	CDS	9864406	9864467	.	+	0	transcript_id "MSTRG.11764.2.p1"; gene_id "MSTRG.11764";
scaf_00039	transdecoder	CDS	9866639	9866690	.	+	1	transcript_id "MSTRG.11764.2.p1"; gene_id "MSTRG.11764";
scaf_00039	transdecoder	CDS	9867297	9867358	.	+	0	transcript_id "MSTRG.11764.2.p1"; gene_id "MSTRG.11764";
scaf_00039	transdecoder	CDS	9868657	9868864	.	+	1	transcript_id "MSTRG.11764.2.p1"; gene_id "MSTRG.11764";
scaf_00039	transdecoder	CDS	9869486	9869566	.	+	0	transcript_id "MSTRG.11764.2.p1"; gene_id "MSTRG.11764";
scaf_00039	transdecoder	CDS	9870183	9870275	.	+	0	transcript_id "MSTRG.11764.2.p1"; gene_id "MSTRG.11764";
scaf_00039	transdecoder	CDS	9871952	9872069	.	+	0	transcript_id "MSTRG.11764.2.p1"; gene_id "MSTRG.11764";
scaf_00039	transdecoder	CDS	9873394	9873561	.	+	2	transcript_id "MSTRG.11764.2.p1"; gene_id "MSTRG.11764";
scaf_00039	transdecoder	CDS	9874739	9874890	.	+	2	transcript_id "MSTRG.11764.2.p1"; gene_id "MSTRG.11764";
scaf_00039	transdecoder	exon	9873649	9883954	.	-	.	transcript_id "MSTRG.11765.2.p10"; gene_id "MSTRG.11765";
scaf_00039	transdecoder	exon	9884067	9886252	.	-	.	transcript_id "MSTRG.11765.2.p10"; gene_id "MSTRG.11765";
scaf_00039	transdecoder	exon	9887183	9888274	.	-	.	transcript_id "MSTRG.11765.2.p10"; gene_id "MSTRG.11765";
scaf_00039	transdecoder	exon	9888832	9889643	.	-	.	transcript_id "MSTRG.11765.2.p10"; gene_id "MSTRG.11765";
scaf_00039	transdecoder	exon	9891311	9891414	.	-	.	transcript_id "MSTRG.11765.2.p10"; gene_id "MSTRG.11765";
scaf_00039	transdecoder	exon	9892272	9892349	.	-	.	transcript_id "MSTRG.11765.2.p10"; gene_id "MSTRG.11765";
scaf_00039	transdecoder	exon	9892886	9892984	.	-	.	transcript_id "MSTRG.11765.2.p10"; gene_id "MSTRG.11765";
scaf_00039	transdecoder	exon	9893448	9894144	.	-	.	transcript_id "MSTRG.11765.2.p10"; gene_id "MSTRG.11765";
scaf_00039	transdecoder	CDS	9889529	9889643	.	-	1	transcript_id "MSTRG.11765.2.p10"; gene_id "MSTRG.11765";
scaf_00039	transdecoder	CDS	9891311	9891414	.	-	0	transcript_id "MSTRG.11765.2.p10"; gene_id "MSTRG.11765";
scaf_00039	transdecoder	CDS	9892272	9892349	.	-	0	transcript_id "MSTRG.11765.2.p10"; gene_id "MSTRG.11765";
scaf_00039	transdecoder	CDS	9892886	9892984	.	-	0	transcript_id "MSTRG.11765.2.p10"; gene_id "MSTRG.11765";
scaf_00039	transdecoder	CDS	9893448	9893531	.	-	0	transcript_id "MSTRG.11765.2.p10"; gene_id "MSTRG.11765";
scaf_00039	transdecoder	exon	9873649	9886252	.	-	.	transcript_id "MSTRG.11765.1.p1"; gene_id "MSTRG.11765";
scaf_00039	transdecoder	exon	9887183	9887278	.	-	.	transcript_id "MSTRG.11765.1.p1"; gene_id "MSTRG.11765";
scaf_00039	transdecoder	exon	9888084	9888274	.	-	.	transcript_id "MSTRG.11765.1.p1"; gene_id "MSTRG.11765";
scaf_00039	transdecoder	exon	9888832	9888899	.	-	.	transcript_id "MSTRG.11765.1.p1"; gene_id "MSTRG.11765";
scaf_00039	transdecoder	exon	9889533	9889643	.	-	.	transcript_id "MSTRG.11765.1.p1"; gene_id "MSTRG.11765";
scaf_00039	transdecoder	exon	9891311	9891414	.	-	.	transcript_id "MSTRG.11765.1.p1"; gene_id "MSTRG.11765";
scaf_00039	transdecoder	exon	9892272	9892349	.	-	.	transcript_id "MSTRG.11765.1.p1"; gene_id "MSTRG.11765";
scaf_00039	transdecoder	exon	9892886	9892984	.	-	.	transcript_id "MSTRG.11765.1.p1"; gene_id "MSTRG.11765";
scaf_00039	transdecoder	exon	9893448	9893558	.	-	.	transcript_id "MSTRG.11765.1.p1"; gene_id "MSTRG.11765";
scaf_00039	transdecoder	exon	9897136	9897250	.	-	.	transcript_id "MSTRG.11765.1.p1"; gene_id "MSTRG.11765";
scaf_00039	transdecoder	exon	9899544	9899686	.	-	.	transcript_id "MSTRG.11765.1.p1"; gene_id "MSTRG.11765";
scaf_00039	transdecoder	exon	9904013	9904201	.	-	.	transcript_id "MSTRG.11765.1.p1"; gene_id "MSTRG.11765";
scaf_00039	transdecoder	exon	9905364	9905429	.	-	.	transcript_id "MSTRG.11765.1.p1"; gene_id "MSTRG.11765";
scaf_00039	transdecoder	exon	9905966	9906112	.	-	.	transcript_id "MSTRG.11765.1.p1"; gene_id "MSTRG.11765";
scaf_00039	transdecoder	exon	9907039	9907166	.	-	.	transcript_id "MSTRG.11765.1.p1"; gene_id "MSTRG.11765";
scaf_00039	transdecoder	exon	9910291	9910506	.	-	.	transcript_id "MSTRG.11765.1.p1"; gene_id "MSTRG.11765";
scaf_00039	transdecoder	exon	9911077	9911224	.	-	.	transcript_id "MSTRG.11765.1.p1"; gene_id "MSTRG.11765";
scaf_00039	transdecoder	exon	9911436	9911522	.	-	.	transcript_id "MSTRG.11765.1.p1"; gene_id "MSTRG.11765";
scaf_00039	transdecoder	exon	9913986	9915408	.	-	.	transcript_id "MSTRG.11765.1.p1"; gene_id "MSTRG.11765";
scaf_00039	transdecoder	CDS	9886076	9886252	.	-	0	transcript_id "MSTRG.11765.1.p1"; gene_id "MSTRG.11765";
scaf_00039	transdecoder	CDS	9887183	9887278	.	-	0	transcript_id "MSTRG.11765.1.p1"; gene_id "MSTRG.11765";
scaf_00039	transdecoder	CDS	9888084	9888274	.	-	2	transcript_id "MSTRG.11765.1.p1"; gene_id "MSTRG.11765";
scaf_00039	transdecoder	CDS	9888832	9888899	.	-	1	transcript_id "MSTRG.11765.1.p1"; gene_id "MSTRG.11765";
scaf_00039	transdecoder	CDS	9889533	9889643	.	-	1	transcript_id "MSTRG.11765.1.p1"; gene_id "MSTRG.11765";
scaf_00039	transdecoder	CDS	9891311	9891414	.	-	0	transcript_id "MSTRG.11765.1.p1"; gene_id "MSTRG.11765";
scaf_00039	transdecoder	CDS	9892272	9892349	.	-	0	transcript_id "MSTRG.11765.1.p1"; gene_id "MSTRG.11765";
scaf_00039	transdecoder	CDS	9892886	9892984	.	-	0	transcript_id "MSTRG.11765.1.p1"; gene_id "MSTRG.11765";
scaf_00039	transdecoder	CDS	9893448	9893558	.	-	0	transcript_id "MSTRG.11765.1.p1"; gene_id "MSTRG.11765";
scaf_00039	transdecoder	CDS	9897136	9897250	.	-	1	transcript_id "MSTRG.11765.1.p1"; gene_id "MSTRG.11765";
scaf_00039	transdecoder	CDS	9899544	9899686	.	-	0	transcript_id "MSTRG.11765.1.p1"; gene_id "MSTRG.11765";
scaf_00039	transdecoder	CDS	9904013	9904201	.	-	0	transcript_id "MSTRG.11765.1.p1"; gene_id "MSTRG.11765";
scaf_00039	transdecoder	CDS	9905364	9905429	.	-	0	transcript_id "MSTRG.11765.1.p1"; gene_id "MSTRG.11765";
scaf_00039	transdecoder	CDS	9905966	9906112	.	-	0	transcript_id "MSTRG.11765.1.p1"; gene_id "MSTRG.11765";
scaf_00039	transdecoder	CDS	9907039	9907166	.	-	2	transcript_id "MSTRG.11765.1.p1"; gene_id "MSTRG.11765";
scaf_00039	transdecoder	CDS	9910291	9910306	.	-	0	transcript_id "MSTRG.11765.1.p1"; gene_id "MSTRG.11765";
scaf_00039	transdecoder	exon	9885966	9886252	.	-	.	transcript_id "PMZ_0032725-RA.p1"; gene_id "MSTRG.11765";
scaf_00039	transdecoder	exon	9888084	9888274	.	-	.	transcript_id "PMZ_0032725-RA.p1"; gene_id "MSTRG.11765";
scaf_00039	transdecoder	exon	9888832	9888899	.	-	.	transcript_id "PMZ_0032725-RA.p1"; gene_id "MSTRG.11765";
scaf_00039	transdecoder	exon	9889533	9889643	.	-	.	transcript_id "PMZ_0032725-RA.p1"; gene_id "MSTRG.11765";
scaf_00039	transdecoder	exon	9891311	9891414	.	-	.	transcript_id "PMZ_0032725-RA.p1"; gene_id "MSTRG.11765";
scaf_00039	transdecoder	exon	9892272	9892349	.	-	.	transcript_id "PMZ_0032725-RA.p1"; gene_id "MSTRG.11765";
scaf_00039	transdecoder	exon	9892886	9892984	.	-	.	transcript_id "PMZ_0032725-RA.p1"; gene_id "MSTRG.11765";
scaf_00039	transdecoder	exon	9893448	9893558	.	-	.	transcript_id "PMZ_0032725-RA.p1"; gene_id "MSTRG.11765";
scaf_00039	transdecoder	exon	9897136	9897250	.	-	.	transcript_id "PMZ_0032725-RA.p1"; gene_id "MSTRG.11765";
scaf_00039	transdecoder	exon	9899544	9899686	.	-	.	transcript_id "PMZ_0032725-RA.p1"; gene_id "MSTRG.11765";
scaf_00039	transdecoder	exon	9904013	9904201	.	-	.	transcript_id "PMZ_0032725-RA.p1"; gene_id "MSTRG.11765";
scaf_00039	transdecoder	exon	9905364	9905429	.	-	.	transcript_id "PMZ_0032725-RA.p1"; gene_id "MSTRG.11765";
scaf_00039	transdecoder	exon	9905966	9906112	.	-	.	transcript_id "PMZ_0032725-RA.p1"; gene_id "MSTRG.11765";
scaf_00039	transdecoder	exon	9907039	9907166	.	-	.	transcript_id "PMZ_0032725-RA.p1"; gene_id "MSTRG.11765";
scaf_00039	transdecoder	exon	9910291	9910306	.	-	.	transcript_id "PMZ_0032725-RA.p1"; gene_id "MSTRG.11765";
scaf_00039	transdecoder	CDS	9886076	9886252	.	-	0	transcript_id "PMZ_0032725-RA.p1"; gene_id "MSTRG.11765";
scaf_00039	transdecoder	CDS	9888084	9888274	.	-	2	transcript_id "PMZ_0032725-RA.p1"; gene_id "MSTRG.11765";
scaf_00039	transdecoder	CDS	9888832	9888899	.	-	1	transcript_id "PMZ_0032725-RA.p1"; gene_id "MSTRG.11765";
scaf_00039	transdecoder	CDS	9889533	9889643	.	-	1	transcript_id "PMZ_0032725-RA.p1"; gene_id "MSTRG.11765";
scaf_00039	transdecoder	CDS	9891311	9891414	.	-	0	transcript_id "PMZ_0032725-RA.p1"; gene_id "MSTRG.11765";
scaf_00039	transdecoder	CDS	9892272	9892349	.	-	0	transcript_id "PMZ_0032725-RA.p1"; gene_id "MSTRG.11765";
scaf_00039	transdecoder	CDS	9892886	9892984	.	-	0	transcript_id "PMZ_0032725-RA.p1"; gene_id "MSTRG.11765";
scaf_00039	transdecoder	CDS	9893448	9893558	.	-	0	transcript_id "PMZ_0032725-RA.p1"; gene_id "MSTRG.11765";
scaf_00039	transdecoder	CDS	9897136	9897250	.	-	1	transcript_id "PMZ_0032725-RA.p1"; gene_id "MSTRG.11765";
scaf_00039	transdecoder	CDS	9899544	9899686	.	-	0	transcript_id "PMZ_0032725-RA.p1"; gene_id "MSTRG.11765";
scaf_00039	transdecoder	CDS	9904013	9904201	.	-	0	transcript_id "PMZ_0032725-RA.p1"; gene_id "MSTRG.11765";
scaf_00039	transdecoder	CDS	9905364	9905429	.	-	0	transcript_id "PMZ_0032725-RA.p1"; gene_id "MSTRG.11765";
scaf_00039	transdecoder	CDS	9905966	9906112	.	-	0	transcript_id "PMZ_0032725-RA.p1"; gene_id "MSTRG.11765";
scaf_00039	transdecoder	CDS	9907039	9907166	.	-	2	transcript_id "PMZ_0032725-RA.p1"; gene_id "MSTRG.11765";
scaf_00039	transdecoder	CDS	9910291	9910306	.	-	0	transcript_id "PMZ_0032725-RA.p1"; gene_id "MSTRG.11765";
scaf_00039	transdecoder	exon	9885966	9886252	.	-	.	transcript_id "MSTRG.11765.3.p1"; gene_id "MSTRG.11765";
scaf_00039	transdecoder	exon	9888084	9888274	.	-	.	transcript_id "MSTRG.11765.3.p1"; gene_id "MSTRG.11765";
scaf_00039	transdecoder	exon	9888832	9888899	.	-	.	transcript_id "MSTRG.11765.3.p1"; gene_id "MSTRG.11765";
scaf_00039	transdecoder	exon	9889533	9889643	.	-	.	transcript_id "MSTRG.11765.3.p1"; gene_id "MSTRG.11765";
scaf_00039	transdecoder	exon	9891311	9891414	.	-	.	transcript_id "MSTRG.11765.3.p1"; gene_id "MSTRG.11765";
scaf_00039	transdecoder	exon	9892272	9892349	.	-	.	transcript_id "MSTRG.11765.3.p1"; gene_id "MSTRG.11765";
scaf_00039	transdecoder	exon	9892886	9892984	.	-	.	transcript_id "MSTRG.11765.3.p1"; gene_id "MSTRG.11765";
scaf_00039	transdecoder	exon	9893448	9893558	.	-	.	transcript_id "MSTRG.11765.3.p1"; gene_id "MSTRG.11765";
scaf_00039	transdecoder	exon	9897136	9897250	.	-	.	transcript_id "MSTRG.11765.3.p1"; gene_id "MSTRG.11765";
scaf_00039	transdecoder	exon	9899544	9899686	.	-	.	transcript_id "MSTRG.11765.3.p1"; gene_id "MSTRG.11765";
scaf_00039	transdecoder	exon	9904013	9904201	.	-	.	transcript_id "MSTRG.11765.3.p1"; gene_id "MSTRG.11765";
scaf_00039	transdecoder	exon	9905364	9905429	.	-	.	transcript_id "MSTRG.11765.3.p1"; gene_id "MSTRG.11765";
scaf_00039	transdecoder	exon	9905966	9906112	.	-	.	transcript_id "MSTRG.11765.3.p1"; gene_id "MSTRG.11765";
scaf_00039	transdecoder	exon	9907039	9907166	.	-	.	transcript_id "MSTRG.11765.3.p1"; gene_id "MSTRG.11765";
scaf_00039	transdecoder	exon	9910291	9910506	.	-	.	transcript_id "MSTRG.11765.3.p1"; gene_id "MSTRG.11765";
scaf_00039	transdecoder	exon	9911077	9911224	.	-	.	transcript_id "MSTRG.11765.3.p1"; gene_id "MSTRG.11765";
scaf_00039	transdecoder	exon	9911436	9911654	.	-	.	transcript_id "MSTRG.11765.3.p1"; gene_id "MSTRG.11765";
scaf_00039	transdecoder	CDS	9886076	9886252	.	-	0	transcript_id "MSTRG.11765.3.p1"; gene_id "MSTRG.11765";
scaf_00039	transdecoder	CDS	9888084	9888274	.	-	2	transcript_id "MSTRG.11765.3.p1"; gene_id "MSTRG.11765";
scaf_00039	transdecoder	CDS	9888832	9888899	.	-	1	transcript_id "MSTRG.11765.3.p1"; gene_id "MSTRG.11765";
scaf_00039	transdecoder	CDS	9889533	9889643	.	-	1	transcript_id "MSTRG.11765.3.p1"; gene_id "MSTRG.11765";
scaf_00039	transdecoder	CDS	9891311	9891414	.	-	0	transcript_id "MSTRG.11765.3.p1"; gene_id "MSTRG.11765";
scaf_00039	transdecoder	CDS	9892272	9892349	.	-	0	transcript_id "MSTRG.11765.3.p1"; gene_id "MSTRG.11765";
scaf_00039	transdecoder	CDS	9892886	9892984	.	-	0	transcript_id "MSTRG.11765.3.p1"; gene_id "MSTRG.11765";
scaf_00039	transdecoder	CDS	9893448	9893558	.	-	0	transcript_id "MSTRG.11765.3.p1"; gene_id "MSTRG.11765";
scaf_00039	transdecoder	CDS	9897136	9897250	.	-	1	transcript_id "MSTRG.11765.3.p1"; gene_id "MSTRG.11765";
scaf_00039	transdecoder	CDS	9899544	9899686	.	-	0	transcript_id "MSTRG.11765.3.p1"; gene_id "MSTRG.11765";
scaf_00039	transdecoder	CDS	9904013	9904201	.	-	0	transcript_id "MSTRG.11765.3.p1"; gene_id "MSTRG.11765";
scaf_00039	transdecoder	CDS	9905364	9905429	.	-	0	transcript_id "MSTRG.11765.3.p1"; gene_id "MSTRG.11765";
scaf_00039	transdecoder	CDS	9905966	9906112	.	-	0	transcript_id "MSTRG.11765.3.p1"; gene_id "MSTRG.11765";
scaf_00039	transdecoder	CDS	9907039	9907166	.	-	2	transcript_id "MSTRG.11765.3.p1"; gene_id "MSTRG.11765";
scaf_00039	transdecoder	CDS	9910291	9910306	.	-	0	transcript_id "MSTRG.11765.3.p1"; gene_id "MSTRG.11765";
scaf_00039	transdecoder	exon	9910427	9910506	.	-	.	transcript_id "PMZ_0044682-RA.p1"; gene_id "MSTRG.11765";
scaf_00039	transdecoder	exon	9911077	9911224	.	-	.	transcript_id "PMZ_0044682-RA.p1"; gene_id "MSTRG.11765";
scaf_00039	transdecoder	exon	9911436	9911522	.	-	.	transcript_id "PMZ_0044682-RA.p1"; gene_id "MSTRG.11765";
scaf_00039	transdecoder	exon	9911750	9911866	.	-	.	transcript_id "PMZ_0044682-RA.p1"; gene_id "MSTRG.11765";
scaf_00039	transdecoder	CDS	9910427	9910506	.	-	2	transcript_id "PMZ_0044682-RA.p1"; gene_id "MSTRG.11765";
scaf_00039	transdecoder	CDS	9911077	9911224	.	-	0	transcript_id "PMZ_0044682-RA.p1"; gene_id "MSTRG.11765";
scaf_00039	transdecoder	CDS	9911436	9911522	.	-	0	transcript_id "PMZ_0044682-RA.p1"; gene_id "MSTRG.11765";
scaf_00039	transdecoder	CDS	9911750	9911866	.	-	0	transcript_id "PMZ_0044682-RA.p1"; gene_id "MSTRG.11765";
scaf_00039	transdecoder	exon	9937244	9937379	.	+	.	transcript_id "PMZ_0044683-RA.p1"; gene_id "MSTRG.11760";
scaf_00039	transdecoder	exon	9948969	9949055	.	+	.	transcript_id "PMZ_0044683-RA.p1"; gene_id "MSTRG.11760";
scaf_00039	transdecoder	exon	9951912	9952052	.	+	.	transcript_id "PMZ_0044683-RA.p1"; gene_id "MSTRG.11760";
scaf_00039	transdecoder	exon	9953623	9953787	.	+	.	transcript_id "PMZ_0044683-RA.p1"; gene_id "MSTRG.11760";
scaf_00039	transdecoder	exon	9953983	9954158	.	+	.	transcript_id "PMZ_0044683-RA.p1"; gene_id "MSTRG.11760";
scaf_00039	transdecoder	exon	9954257	9954403	.	+	.	transcript_id "PMZ_0044683-RA.p1"; gene_id "MSTRG.11760";
scaf_00039	transdecoder	exon	9954920	9955132	.	+	.	transcript_id "PMZ_0044683-RA.p1"; gene_id "MSTRG.11760";
scaf_00039	transdecoder	exon	9957694	9957780	.	+	.	transcript_id "PMZ_0044683-RA.p1"; gene_id "MSTRG.11760";
scaf_00039	transdecoder	exon	9960320	9960384	.	+	.	transcript_id "PMZ_0044683-RA.p1"; gene_id "MSTRG.11760";
scaf_00039	transdecoder	exon	9961090	9961255	.	+	.	transcript_id "PMZ_0044683-RA.p1"; gene_id "MSTRG.11760";
scaf_00039	transdecoder	exon	9963188	9963254	.	+	.	transcript_id "PMZ_0044683-RA.p1"; gene_id "MSTRG.11760";
scaf_00039	transdecoder	exon	9966770	9967038	.	+	.	transcript_id "PMZ_0044683-RA.p1"; gene_id "MSTRG.11760";
scaf_00039	transdecoder	exon	9968759	9969196	.	+	.	transcript_id "PMZ_0044683-RA.p1"; gene_id "MSTRG.11760";
scaf_00039	transdecoder	CDS	9937244	9937379	.	+	0	transcript_id "PMZ_0044683-RA.p1"; gene_id "MSTRG.11760";
scaf_00039	transdecoder	CDS	9948969	9949055	.	+	2	transcript_id "PMZ_0044683-RA.p1"; gene_id "MSTRG.11760";
scaf_00039	transdecoder	CDS	9951912	9952052	.	+	2	transcript_id "PMZ_0044683-RA.p1"; gene_id "MSTRG.11760";
scaf_00039	transdecoder	CDS	9953623	9953787	.	+	2	transcript_id "PMZ_0044683-RA.p1"; gene_id "MSTRG.11760";
scaf_00039	transdecoder	CDS	9953983	9954158	.	+	2	transcript_id "PMZ_0044683-RA.p1"; gene_id "MSTRG.11760";
scaf_00039	transdecoder	CDS	9954257	9954403	.	+	0	transcript_id "PMZ_0044683-RA.p1"; gene_id "MSTRG.11760";
scaf_00039	transdecoder	CDS	9954920	9955132	.	+	0	transcript_id "PMZ_0044683-RA.p1"; gene_id "MSTRG.11760";
scaf_00039	transdecoder	CDS	9957694	9957780	.	+	0	transcript_id "PMZ_0044683-RA.p1"; gene_id "MSTRG.11760";
scaf_00039	transdecoder	CDS	9960320	9960384	.	+	0	transcript_id "PMZ_0044683-RA.p1"; gene_id "MSTRG.11760";
scaf_00039	transdecoder	CDS	9961090	9961255	.	+	1	transcript_id "PMZ_0044683-RA.p1"; gene_id "MSTRG.11760";
scaf_00039	transdecoder	CDS	9963188	9963254	.	+	0	transcript_id "PMZ_0044683-RA.p1"; gene_id "MSTRG.11760";
scaf_00039	transdecoder	CDS	9966770	9967038	.	+	2	transcript_id "PMZ_0044683-RA.p1"; gene_id "MSTRG.11760";
scaf_00039	transdecoder	CDS	9968759	9969196	.	+	0	transcript_id "PMZ_0044683-RA.p1"; gene_id "MSTRG.11760";
scaf_00039	transdecoder	exon	9968301	9968352	.	+	.	transcript_id "MSTRG.11760.2.p5"; gene_id "MSTRG.11760";
scaf_00039	transdecoder	exon	9968878	9971496	.	+	.	transcript_id "MSTRG.11760.2.p5"; gene_id "MSTRG.11760";
scaf_00039	transdecoder	CDS	9970908	9971282	.	+	0	transcript_id "MSTRG.11760.2.p5"; gene_id "MSTRG.11760";
scaf_00039	transdecoder	exon	9994643	9999951	.	-	.	transcript_id "MSTRG.11767.1.p1"; gene_id "MSTRG.11767";
scaf_00039	transdecoder	exon	10000527	10000654	.	-	.	transcript_id "MSTRG.11767.1.p1"; gene_id "MSTRG.11767";
scaf_00039	transdecoder	exon	10002202	10002298	.	-	.	transcript_id "MSTRG.11767.1.p1"; gene_id "MSTRG.11767";
scaf_00039	transdecoder	exon	10003009	10003425	.	-	.	transcript_id "MSTRG.11767.1.p1"; gene_id "MSTRG.11767";
scaf_00039	transdecoder	exon	10003684	10004938	.	-	.	transcript_id "MSTRG.11767.1.p1"; gene_id "MSTRG.11767";
scaf_00039	transdecoder	exon	10007402	10007484	.	-	.	transcript_id "MSTRG.11767.1.p1"; gene_id "MSTRG.11767";
scaf_00039	transdecoder	exon	10007941	10008089	.	-	.	transcript_id "MSTRG.11767.1.p1"; gene_id "MSTRG.11767";
scaf_00039	transdecoder	exon	10008961	10009006	.	-	.	transcript_id "MSTRG.11767.1.p1"; gene_id "MSTRG.11767";
scaf_00039	transdecoder	exon	10012112	10012206	.	-	.	transcript_id "MSTRG.11767.1.p1"; gene_id "MSTRG.11767";
scaf_00039	transdecoder	exon	10012344	10012490	.	-	.	transcript_id "MSTRG.11767.1.p1"; gene_id "MSTRG.11767";
scaf_00039	transdecoder	exon	10012713	10012839	.	-	.	transcript_id "MSTRG.11767.1.p1"; gene_id "MSTRG.11767";
scaf_00039	transdecoder	exon	10014489	10014766	.	-	.	transcript_id "MSTRG.11767.1.p1"; gene_id "MSTRG.11767";
scaf_00039	transdecoder	exon	10015251	10015403	.	-	.	transcript_id "MSTRG.11767.1.p1"; gene_id "MSTRG.11767";
scaf_00039	transdecoder	exon	10016257	10016463	.	-	.	transcript_id "MSTRG.11767.1.p1"; gene_id "MSTRG.11767";
scaf_00039	transdecoder	exon	10018633	10018703	.	-	.	transcript_id "MSTRG.11767.1.p1"; gene_id "MSTRG.11767";
scaf_00039	transdecoder	exon	10019452	10019616	.	-	.	transcript_id "MSTRG.11767.1.p1"; gene_id "MSTRG.11767";
scaf_00039	transdecoder	exon	10034173	10034350	.	-	.	transcript_id "MSTRG.11767.1.p1"; gene_id "MSTRG.11767";
scaf_00039	transdecoder	CDS	10004319	10004938	.	-	2	transcript_id "MSTRG.11767.1.p1"; gene_id "MSTRG.11767";
scaf_00039	transdecoder	CDS	10007402	10007484	.	-	1	transcript_id "MSTRG.11767.1.p1"; gene_id "MSTRG.11767";
scaf_00039	transdecoder	CDS	10007941	10008089	.	-	0	transcript_id "MSTRG.11767.1.p1"; gene_id "MSTRG.11767";
scaf_00039	transdecoder	CDS	10008961	10009006	.	-	1	transcript_id "MSTRG.11767.1.p1"; gene_id "MSTRG.11767";
scaf_00039	transdecoder	CDS	10012112	10012206	.	-	0	transcript_id "MSTRG.11767.1.p1"; gene_id "MSTRG.11767";
scaf_00039	transdecoder	CDS	10012344	10012490	.	-	0	transcript_id "MSTRG.11767.1.p1"; gene_id "MSTRG.11767";
scaf_00039	transdecoder	CDS	10012713	10012839	.	-	1	transcript_id "MSTRG.11767.1.p1"; gene_id "MSTRG.11767";
scaf_00039	transdecoder	CDS	10014489	10014766	.	-	0	transcript_id "MSTRG.11767.1.p1"; gene_id "MSTRG.11767";
scaf_00039	transdecoder	CDS	10015251	10015403	.	-	0	transcript_id "MSTRG.11767.1.p1"; gene_id "MSTRG.11767";
scaf_00039	transdecoder	CDS	10016257	10016463	.	-	0	transcript_id "MSTRG.11767.1.p1"; gene_id "MSTRG.11767";
scaf_00039	transdecoder	CDS	10018633	10018703	.	-	2	transcript_id "MSTRG.11767.1.p1"; gene_id "MSTRG.11767";
scaf_00039	transdecoder	CDS	10019452	10019614	.	-	0	transcript_id "MSTRG.11767.1.p1"; gene_id "MSTRG.11767";
scaf_00039	transdecoder	exon	9995738	9999951	.	-	.	transcript_id "MSTRG.11767.2.p1"; gene_id "MSTRG.11767";
scaf_00039	transdecoder	exon	10000527	10000654	.	-	.	transcript_id "MSTRG.11767.2.p1"; gene_id "MSTRG.11767";
scaf_00039	transdecoder	exon	10002202	10002298	.	-	.	transcript_id "MSTRG.11767.2.p1"; gene_id "MSTRG.11767";
scaf_00039	transdecoder	exon	10003009	10003425	.	-	.	transcript_id "MSTRG.11767.2.p1"; gene_id "MSTRG.11767";
scaf_00039	transdecoder	exon	10003684	10004938	.	-	.	transcript_id "MSTRG.11767.2.p1"; gene_id "MSTRG.11767";
scaf_00039	transdecoder	exon	10006071	10006115	.	-	.	transcript_id "MSTRG.11767.2.p1"; gene_id "MSTRG.11767";
scaf_00039	transdecoder	exon	10007402	10007484	.	-	.	transcript_id "MSTRG.11767.2.p1"; gene_id "MSTRG.11767";
scaf_00039	transdecoder	exon	10007941	10008089	.	-	.	transcript_id "MSTRG.11767.2.p1"; gene_id "MSTRG.11767";
scaf_00039	transdecoder	exon	10008961	10009006	.	-	.	transcript_id "MSTRG.11767.2.p1"; gene_id "MSTRG.11767";
scaf_00039	transdecoder	exon	10012112	10012206	.	-	.	transcript_id "MSTRG.11767.2.p1"; gene_id "MSTRG.11767";
scaf_00039	transdecoder	exon	10012344	10012490	.	-	.	transcript_id "MSTRG.11767.2.p1"; gene_id "MSTRG.11767";
scaf_00039	transdecoder	exon	10012713	10012839	.	-	.	transcript_id "MSTRG.11767.2.p1"; gene_id "MSTRG.11767";
scaf_00039	transdecoder	exon	10014489	10014766	.	-	.	transcript_id "MSTRG.11767.2.p1"; gene_id "MSTRG.11767";
scaf_00039	transdecoder	exon	10015251	10015403	.	-	.	transcript_id "MSTRG.11767.2.p1"; gene_id "MSTRG.11767";
scaf_00039	transdecoder	exon	10016257	10016463	.	-	.	transcript_id "MSTRG.11767.2.p1"; gene_id "MSTRG.11767";
scaf_00039	transdecoder	exon	10018633	10018703	.	-	.	transcript_id "MSTRG.11767.2.p1"; gene_id "MSTRG.11767";
scaf_00039	transdecoder	exon	10019452	10019616	.	-	.	transcript_id "MSTRG.11767.2.p1"; gene_id "MSTRG.11767";
scaf_00039	transdecoder	exon	10034173	10034841	.	-	.	transcript_id "MSTRG.11767.2.p1"; gene_id "MSTRG.11767";
scaf_00039	transdecoder	CDS	10004319	10004938	.	-	2	transcript_id "MSTRG.11767.2.p1"; gene_id "MSTRG.11767";
scaf_00039	transdecoder	CDS	10006071	10006115	.	-	2	transcript_id "MSTRG.11767.2.p1"; gene_id "MSTRG.11767";
scaf_00039	transdecoder	CDS	10007402	10007484	.	-	1	transcript_id "MSTRG.11767.2.p1"; gene_id "MSTRG.11767";
scaf_00039	transdecoder	CDS	10007941	10008089	.	-	0	transcript_id "MSTRG.11767.2.p1"; gene_id "MSTRG.11767";
scaf_00039	transdecoder	CDS	10008961	10009006	.	-	1	transcript_id "MSTRG.11767.2.p1"; gene_id "MSTRG.11767";
scaf_00039	transdecoder	CDS	10012112	10012206	.	-	0	transcript_id "MSTRG.11767.2.p1"; gene_id "MSTRG.11767";
scaf_00039	transdecoder	CDS	10012344	10012490	.	-	0	transcript_id "MSTRG.11767.2.p1"; gene_id "MSTRG.11767";
scaf_00039	transdecoder	CDS	10012713	10012839	.	-	1	transcript_id "MSTRG.11767.2.p1"; gene_id "MSTRG.11767";
scaf_00039	transdecoder	CDS	10014489	10014766	.	-	0	transcript_id "MSTRG.11767.2.p1"; gene_id "MSTRG.11767";
scaf_00039	transdecoder	CDS	10015251	10015403	.	-	0	transcript_id "MSTRG.11767.2.p1"; gene_id "MSTRG.11767";
scaf_00039	transdecoder	CDS	10016257	10016463	.	-	0	transcript_id "MSTRG.11767.2.p1"; gene_id "MSTRG.11767";
scaf_00039	transdecoder	CDS	10018633	10018703	.	-	2	transcript_id "MSTRG.11767.2.p1"; gene_id "MSTRG.11767";
scaf_00039	transdecoder	CDS	10019452	10019616	.	-	2	transcript_id "MSTRG.11767.2.p1"; gene_id "MSTRG.11767";
scaf_00039	transdecoder	CDS	10034173	10034446	.	-	0	transcript_id "MSTRG.11767.2.p1"; gene_id "MSTRG.11767";
scaf_00039	transdecoder	exon	9998743	9999951	.	-	.	transcript_id "PMZ_0044684-RA.p1"; gene_id "MSTRG.11767";
scaf_00039	transdecoder	exon	10000375	10000441	.	-	.	transcript_id "PMZ_0044684-RA.p1"; gene_id "MSTRG.11767";
scaf_00039	transdecoder	exon	10000527	10000622	.	-	.	transcript_id "PMZ_0044684-RA.p1"; gene_id "MSTRG.11767";
scaf_00039	transdecoder	exon	10002237	10002298	.	-	.	transcript_id "PMZ_0044684-RA.p1"; gene_id "MSTRG.11767";
scaf_00039	transdecoder	exon	10003009	10003425	.	-	.	transcript_id "PMZ_0044684-RA.p1"; gene_id "MSTRG.11767";
scaf_00039	transdecoder	exon	10003684	10004089	.	-	.	transcript_id "PMZ_0044684-RA.p1"; gene_id "MSTRG.11767";
scaf_00039	transdecoder	exon	10004172	10004452	.	-	.	transcript_id "PMZ_0044684-RA.p1"; gene_id "MSTRG.11767";
scaf_00039	transdecoder	exon	10004595	10004938	.	-	.	transcript_id "PMZ_0044684-RA.p1"; gene_id "MSTRG.11767";
scaf_00039	transdecoder	exon	10007398	10007441	.	-	.	transcript_id "PMZ_0044684-RA.p1"; gene_id "MSTRG.11767";
scaf_00039	transdecoder	exon	10007941	10008089	.	-	.	transcript_id "PMZ_0044684-RA.p1"; gene_id "MSTRG.11767";
scaf_00039	transdecoder	exon	10012081	10012193	.	-	.	transcript_id "PMZ_0044684-RA.p1"; gene_id "MSTRG.11767";
scaf_00039	transdecoder	exon	10012301	10012490	.	-	.	transcript_id "PMZ_0044684-RA.p1"; gene_id "MSTRG.11767";
scaf_00039	transdecoder	exon	10014374	10014431	.	-	.	transcript_id "PMZ_0044684-RA.p1"; gene_id "MSTRG.11767";
scaf_00039	transdecoder	exon	10015201	10015352	.	-	.	transcript_id "PMZ_0044684-RA.p1"; gene_id "MSTRG.11767";
scaf_00039	transdecoder	exon	10016176	10016445	.	-	.	transcript_id "PMZ_0044684-RA.p1"; gene_id "MSTRG.11767";
scaf_00039	transdecoder	exon	10018633	10018703	.	-	.	transcript_id "PMZ_0044684-RA.p1"; gene_id "MSTRG.11767";
scaf_00039	transdecoder	exon	10019452	10019616	.	-	.	transcript_id "PMZ_0044684-RA.p1"; gene_id "MSTRG.11767";
scaf_00039	transdecoder	exon	10021495	10021562	.	-	.	transcript_id "PMZ_0044684-RA.p1"; gene_id "MSTRG.11767";
scaf_00039	transdecoder	exon	10022145	10022224	.	-	.	transcript_id "PMZ_0044684-RA.p1"; gene_id "MSTRG.11767";
scaf_00039	transdecoder	CDS	9999856	9999951	.	-	0	transcript_id "PMZ_0044684-RA.p1"; gene_id "MSTRG.11767";
scaf_00039	transdecoder	CDS	10000375	10000441	.	-	1	transcript_id "PMZ_0044684-RA.p1"; gene_id "MSTRG.11767";
scaf_00039	transdecoder	CDS	10000527	10000622	.	-	1	transcript_id "PMZ_0044684-RA.p1"; gene_id "MSTRG.11767";
scaf_00039	transdecoder	CDS	10002237	10002298	.	-	0	transcript_id "PMZ_0044684-RA.p1"; gene_id "MSTRG.11767";
scaf_00039	transdecoder	CDS	10003009	10003425	.	-	0	transcript_id "PMZ_0044684-RA.p1"; gene_id "MSTRG.11767";
scaf_00039	transdecoder	CDS	10003684	10004089	.	-	1	transcript_id "PMZ_0044684-RA.p1"; gene_id "MSTRG.11767";
scaf_00039	transdecoder	CDS	10004172	10004452	.	-	0	transcript_id "PMZ_0044684-RA.p1"; gene_id "MSTRG.11767";
scaf_00039	transdecoder	CDS	10004595	10004938	.	-	2	transcript_id "PMZ_0044684-RA.p1"; gene_id "MSTRG.11767";
scaf_00039	transdecoder	CDS	10007398	10007441	.	-	1	transcript_id "PMZ_0044684-RA.p1"; gene_id "MSTRG.11767";
scaf_00039	transdecoder	CDS	10007941	10008089	.	-	0	transcript_id "PMZ_0044684-RA.p1"; gene_id "MSTRG.11767";
scaf_00039	transdecoder	CDS	10012081	10012193	.	-	2	transcript_id "PMZ_0044684-RA.p1"; gene_id "MSTRG.11767";
scaf_00039	transdecoder	CDS	10012301	10012490	.	-	0	transcript_id "PMZ_0044684-RA.p1"; gene_id "MSTRG.11767";
scaf_00039	transdecoder	CDS	10014374	10014431	.	-	1	transcript_id "PMZ_0044684-RA.p1"; gene_id "MSTRG.11767";
scaf_00039	transdecoder	CDS	10015201	10015352	.	-	0	transcript_id "PMZ_0044684-RA.p1"; gene_id "MSTRG.11767";
scaf_00039	transdecoder	CDS	10016176	10016445	.	-	0	transcript_id "PMZ_0044684-RA.p1"; gene_id "MSTRG.11767";
scaf_00039	transdecoder	CDS	10018633	10018703	.	-	2	transcript_id "PMZ_0044684-RA.p1"; gene_id "MSTRG.11767";
scaf_00039	transdecoder	CDS	10019452	10019616	.	-	2	transcript_id "PMZ_0044684-RA.p1"; gene_id "MSTRG.11767";
scaf_00039	transdecoder	CDS	10021495	10021562	.	-	1	transcript_id "PMZ_0044684-RA.p1"; gene_id "MSTRG.11767";
scaf_00039	transdecoder	CDS	10022145	10022224	.	-	0	transcript_id "PMZ_0044684-RA.p1"; gene_id "MSTRG.11767";
scaf_00039	transdecoder	exon	10044076	10044370	.	+	.	transcript_id "PMZ_0044685-RA.p1"; gene_id "MSTRG.11768";
scaf_00039	transdecoder	exon	10050977	10051202	.	+	.	transcript_id "PMZ_0044685-RA.p1"; gene_id "MSTRG.11768";
scaf_00039	transdecoder	exon	10051723	10051933	.	+	.	transcript_id "PMZ_0044685-RA.p1"; gene_id "MSTRG.11768";
scaf_00039	transdecoder	exon	10057948	10058132	.	+	.	transcript_id "PMZ_0044685-RA.p1"; gene_id "MSTRG.11768";
scaf_00039	transdecoder	exon	10059489	10059581	.	+	.	transcript_id "PMZ_0044685-RA.p1"; gene_id "MSTRG.11768";
scaf_00039	transdecoder	CDS	10051065	10051202	.	+	0	transcript_id "PMZ_0044685-RA.p1"; gene_id "MSTRG.11768";
scaf_00039	transdecoder	CDS	10051723	10051933	.	+	0	transcript_id "PMZ_0044685-RA.p1"; gene_id "MSTRG.11768";
scaf_00039	transdecoder	CDS	10057948	10058132	.	+	2	transcript_id "PMZ_0044685-RA.p1"; gene_id "MSTRG.11768";
scaf_00039	transdecoder	CDS	10059489	10059581	.	+	0	transcript_id "PMZ_0044685-RA.p1"; gene_id "MSTRG.11768";
scaf_00039	transdecoder	exon	10044081	10044370	.	+	.	transcript_id "MSTRG.11768.2.p1"; gene_id "MSTRG.11768";
scaf_00039	transdecoder	exon	10050977	10051202	.	+	.	transcript_id "MSTRG.11768.2.p1"; gene_id "MSTRG.11768";
scaf_00039	transdecoder	exon	10051723	10051933	.	+	.	transcript_id "MSTRG.11768.2.p1"; gene_id "MSTRG.11768";
scaf_00039	transdecoder	exon	10052551	10052622	.	+	.	transcript_id "MSTRG.11768.2.p1"; gene_id "MSTRG.11768";
scaf_00039	transdecoder	exon	10053449	10053595	.	+	.	transcript_id "MSTRG.11768.2.p1"; gene_id "MSTRG.11768";
scaf_00039	transdecoder	exon	10055458	10055543	.	+	.	transcript_id "MSTRG.11768.2.p1"; gene_id "MSTRG.11768";
scaf_00039	transdecoder	exon	10057948	10058138	.	+	.	transcript_id "MSTRG.11768.2.p1"; gene_id "MSTRG.11768";
scaf_00039	transdecoder	exon	10059465	10061157	.	+	.	transcript_id "MSTRG.11768.2.p1"; gene_id "MSTRG.11768";
scaf_00039	transdecoder	CDS	10051065	10051202	.	+	0	transcript_id "MSTRG.11768.2.p1"; gene_id "MSTRG.11768";
scaf_00039	transdecoder	CDS	10051723	10051933	.	+	0	transcript_id "MSTRG.11768.2.p1"; gene_id "MSTRG.11768";
scaf_00039	transdecoder	CDS	10052551	10052622	.	+	2	transcript_id "MSTRG.11768.2.p1"; gene_id "MSTRG.11768";
scaf_00039	transdecoder	CDS	10053449	10053595	.	+	2	transcript_id "MSTRG.11768.2.p1"; gene_id "MSTRG.11768";
scaf_00039	transdecoder	CDS	10055458	10055543	.	+	2	transcript_id "MSTRG.11768.2.p1"; gene_id "MSTRG.11768";
scaf_00039	transdecoder	CDS	10057948	10057989	.	+	0	transcript_id "MSTRG.11768.2.p1"; gene_id "MSTRG.11768";
scaf_00039	transdecoder	exon	10051721	10051933	.	+	.	transcript_id "MSTRG.11768.3.p1"; gene_id "MSTRG.11768";
scaf_00039	transdecoder	exon	10052551	10052622	.	+	.	transcript_id "MSTRG.11768.3.p1"; gene_id "MSTRG.11768";
scaf_00039	transdecoder	exon	10053404	10053595	.	+	.	transcript_id "MSTRG.11768.3.p1"; gene_id "MSTRG.11768";
scaf_00039	transdecoder	exon	10055458	10055543	.	+	.	transcript_id "MSTRG.11768.3.p1"; gene_id "MSTRG.11768";
scaf_00039	transdecoder	exon	10057948	10058138	.	+	.	transcript_id "MSTRG.11768.3.p1"; gene_id "MSTRG.11768";
scaf_00039	transdecoder	exon	10059465	10060961	.	+	.	transcript_id "MSTRG.11768.3.p1"; gene_id "MSTRG.11768";
scaf_00039	transdecoder	CDS	10051723	10051933	.	+	0	transcript_id "MSTRG.11768.3.p1"; gene_id "MSTRG.11768";
scaf_00039	transdecoder	CDS	10052551	10052622	.	+	2	transcript_id "MSTRG.11768.3.p1"; gene_id "MSTRG.11768";
scaf_00039	transdecoder	CDS	10053404	10053595	.	+	2	transcript_id "MSTRG.11768.3.p1"; gene_id "MSTRG.11768";
scaf_00039	transdecoder	CDS	10055458	10055543	.	+	2	transcript_id "MSTRG.11768.3.p1"; gene_id "MSTRG.11768";
scaf_00039	transdecoder	CDS	10057948	10057989	.	+	0	transcript_id "MSTRG.11768.3.p1"; gene_id "MSTRG.11768";
scaf_00039	transdecoder	exon	10060559	10063363	.	-	.	transcript_id "MSTRG.11769.1.p1"; gene_id "MSTRG.11769";
scaf_00039	transdecoder	exon	10064486	10064572	.	-	.	transcript_id "MSTRG.11769.1.p1"; gene_id "MSTRG.11769";
scaf_00039	transdecoder	exon	10065303	10065398	.	-	.	transcript_id "MSTRG.11769.1.p1"; gene_id "MSTRG.11769";
scaf_00039	transdecoder	exon	10066189	10066269	.	-	.	transcript_id "MSTRG.11769.1.p1"; gene_id "MSTRG.11769";
scaf_00039	transdecoder	exon	10067008	10067122	.	-	.	transcript_id "MSTRG.11769.1.p1"; gene_id "MSTRG.11769";
scaf_00039	transdecoder	exon	10067311	10067372	.	-	.	transcript_id "MSTRG.11769.1.p1"; gene_id "MSTRG.11769";
scaf_00039	transdecoder	exon	10068593	10068682	.	-	.	transcript_id "MSTRG.11769.1.p1"; gene_id "MSTRG.11769";
scaf_00039	transdecoder	exon	10069364	10069477	.	-	.	transcript_id "MSTRG.11769.1.p1"; gene_id "MSTRG.11769";
scaf_00039	transdecoder	exon	10070280	10070374	.	-	.	transcript_id "MSTRG.11769.1.p1"; gene_id "MSTRG.11769";
scaf_00039	transdecoder	exon	10071150	10071247	.	-	.	transcript_id "MSTRG.11769.1.p1"; gene_id "MSTRG.11769";
scaf_00039	transdecoder	exon	10072110	10072210	.	-	.	transcript_id "MSTRG.11769.1.p1"; gene_id "MSTRG.11769";
scaf_00039	transdecoder	exon	10073338	10073533	.	-	.	transcript_id "MSTRG.11769.1.p1"; gene_id "MSTRG.11769";
scaf_00039	transdecoder	exon	10075172	10075248	.	-	.	transcript_id "MSTRG.11769.1.p1"; gene_id "MSTRG.11769";
scaf_00039	transdecoder	exon	10076760	10077218	.	-	.	transcript_id "MSTRG.11769.1.p1"; gene_id "MSTRG.11769";
scaf_00039	transdecoder	CDS	10063283	10063363	.	-	0	transcript_id "MSTRG.11769.1.p1"; gene_id "MSTRG.11769";
scaf_00039	transdecoder	CDS	10064486	10064572	.	-	0	transcript_id "MSTRG.11769.1.p1"; gene_id "MSTRG.11769";
scaf_00039	transdecoder	CDS	10065303	10065398	.	-	0	transcript_id "MSTRG.11769.1.p1"; gene_id "MSTRG.11769";
scaf_00039	transdecoder	CDS	10066189	10066269	.	-	0	transcript_id "MSTRG.11769.1.p1"; gene_id "MSTRG.11769";
scaf_00039	transdecoder	CDS	10067008	10067122	.	-	1	transcript_id "MSTRG.11769.1.p1"; gene_id "MSTRG.11769";
scaf_00039	transdecoder	CDS	10067311	10067372	.	-	0	transcript_id "MSTRG.11769.1.p1"; gene_id "MSTRG.11769";
scaf_00039	transdecoder	CDS	10068593	10068682	.	-	0	transcript_id "MSTRG.11769.1.p1"; gene_id "MSTRG.11769";
scaf_00039	transdecoder	CDS	10069364	10069435	.	-	0	transcript_id "MSTRG.11769.1.p1"; gene_id "MSTRG.11769";
scaf_00039	transdecoder	exon	10062942	10063363	.	-	.	transcript_id "PMZ_0031971-RA.p1"; gene_id "MSTRG.11769";
scaf_00039	transdecoder	exon	10064486	10064572	.	-	.	transcript_id "PMZ_0031971-RA.p1"; gene_id "MSTRG.11769";
scaf_00039	transdecoder	exon	10065303	10065398	.	-	.	transcript_id "PMZ_0031971-RA.p1"; gene_id "MSTRG.11769";
scaf_00039	transdecoder	exon	10066189	10066269	.	-	.	transcript_id "PMZ_0031971-RA.p1"; gene_id "MSTRG.11769";
scaf_00039	transdecoder	exon	10067008	10067122	.	-	.	transcript_id "PMZ_0031971-RA.p1"; gene_id "MSTRG.11769";
scaf_00039	transdecoder	exon	10068579	10068682	.	-	.	transcript_id "PMZ_0031971-RA.p1"; gene_id "MSTRG.11769";
scaf_00039	transdecoder	exon	10072110	10072287	.	-	.	transcript_id "PMZ_0031971-RA.p1"; gene_id "MSTRG.11769";
scaf_00039	transdecoder	exon	10073418	10073533	.	-	.	transcript_id "PMZ_0031971-RA.p1"; gene_id "MSTRG.11769";
scaf_00039	transdecoder	exon	10075172	10075248	.	-	.	transcript_id "PMZ_0031971-RA.p1"; gene_id "MSTRG.11769";
scaf_00039	transdecoder	exon	10076760	10077171	.	-	.	transcript_id "PMZ_0031971-RA.p1"; gene_id "MSTRG.11769";
scaf_00039	transdecoder	CDS	10063283	10063363	.	-	0	transcript_id "PMZ_0031971-RA.p1"; gene_id "MSTRG.11769";
scaf_00039	transdecoder	CDS	10064486	10064572	.	-	0	transcript_id "PMZ_0031971-RA.p1"; gene_id "MSTRG.11769";
scaf_00039	transdecoder	CDS	10065303	10065398	.	-	0	transcript_id "PMZ_0031971-RA.p1"; gene_id "MSTRG.11769";
scaf_00039	transdecoder	CDS	10066189	10066269	.	-	0	transcript_id "PMZ_0031971-RA.p1"; gene_id "MSTRG.11769";
scaf_00039	transdecoder	CDS	10067008	10067122	.	-	1	transcript_id "PMZ_0031971-RA.p1"; gene_id "MSTRG.11769";
scaf_00039	transdecoder	CDS	10068579	10068682	.	-	0	transcript_id "PMZ_0031971-RA.p1"; gene_id "MSTRG.11769";
scaf_00039	transdecoder	CDS	10072110	10072287	.	-	1	transcript_id "PMZ_0031971-RA.p1"; gene_id "MSTRG.11769";
scaf_00039	transdecoder	CDS	10073418	10073533	.	-	0	transcript_id "PMZ_0031971-RA.p1"; gene_id "MSTRG.11769";
scaf_00039	transdecoder	CDS	10075172	10075248	.	-	2	transcript_id "PMZ_0031971-RA.p1"; gene_id "MSTRG.11769";
scaf_00039	transdecoder	CDS	10076760	10076784	.	-	0	transcript_id "PMZ_0031971-RA.p1"; gene_id "MSTRG.11769";
scaf_00039	transdecoder	exon	10087014	10087313	.	+	.	transcript_id "MSTRG.11775.1.p7"; gene_id "MSTRG.11775";
scaf_00039	transdecoder	exon	10118764	10118894	.	+	.	transcript_id "MSTRG.11775.1.p7"; gene_id "MSTRG.11775";
scaf_00039	transdecoder	exon	10120326	10120364	.	+	.	transcript_id "MSTRG.11775.1.p7"; gene_id "MSTRG.11775";
scaf_00039	transdecoder	exon	10122732	10122838	.	+	.	transcript_id "MSTRG.11775.1.p7"; gene_id "MSTRG.11775";
scaf_00039	transdecoder	exon	10124747	10124810	.	+	.	transcript_id "MSTRG.11775.1.p7"; gene_id "MSTRG.11775";
scaf_00039	transdecoder	exon	10128306	10128468	.	+	.	transcript_id "MSTRG.11775.1.p7"; gene_id "MSTRG.11775";
scaf_00039	transdecoder	exon	10129500	10129566	.	+	.	transcript_id "MSTRG.11775.1.p7"; gene_id "MSTRG.11775";
scaf_00039	transdecoder	exon	10130601	10130800	.	+	.	transcript_id "MSTRG.11775.1.p7"; gene_id "MSTRG.11775";
scaf_00039	transdecoder	exon	10134576	10134792	.	+	.	transcript_id "MSTRG.11775.1.p7"; gene_id "MSTRG.11775";
scaf_00039	transdecoder	exon	10135782	10144057	.	+	.	transcript_id "MSTRG.11775.1.p7"; gene_id "MSTRG.11775";
scaf_00039	transdecoder	CDS	10130750	10130800	.	+	0	transcript_id "MSTRG.11775.1.p7"; gene_id "MSTRG.11775";
scaf_00039	transdecoder	CDS	10134576	10134792	.	+	0	transcript_id "MSTRG.11775.1.p7"; gene_id "MSTRG.11775";
scaf_00039	transdecoder	CDS	10135782	10135888	.	+	2	transcript_id "MSTRG.11775.1.p7"; gene_id "MSTRG.11775";
scaf_00039	transdecoder	exon	10087124	10087313	.	+	.	transcript_id "MSTRG.11775.2.p7"; gene_id "MSTRG.11775";
scaf_00039	transdecoder	exon	10118764	10118894	.	+	.	transcript_id "MSTRG.11775.2.p7"; gene_id "MSTRG.11775";
scaf_00039	transdecoder	exon	10120326	10120364	.	+	.	transcript_id "MSTRG.11775.2.p7"; gene_id "MSTRG.11775";
scaf_00039	transdecoder	exon	10122732	10122838	.	+	.	transcript_id "MSTRG.11775.2.p7"; gene_id "MSTRG.11775";
scaf_00039	transdecoder	exon	10126059	10126122	.	+	.	transcript_id "MSTRG.11775.2.p7"; gene_id "MSTRG.11775";
scaf_00039	transdecoder	exon	10128306	10128468	.	+	.	transcript_id "MSTRG.11775.2.p7"; gene_id "MSTRG.11775";
scaf_00039	transdecoder	exon	10129500	10129566	.	+	.	transcript_id "MSTRG.11775.2.p7"; gene_id "MSTRG.11775";
scaf_00039	transdecoder	exon	10130601	10130800	.	+	.	transcript_id "MSTRG.11775.2.p7"; gene_id "MSTRG.11775";
scaf_00039	transdecoder	exon	10134576	10134792	.	+	.	transcript_id "MSTRG.11775.2.p7"; gene_id "MSTRG.11775";
scaf_00039	transdecoder	exon	10135782	10144050	.	+	.	transcript_id "MSTRG.11775.2.p7"; gene_id "MSTRG.11775";
scaf_00039	transdecoder	CDS	10130750	10130800	.	+	0	transcript_id "MSTRG.11775.2.p7"; gene_id "MSTRG.11775";
scaf_00039	transdecoder	CDS	10134576	10134792	.	+	0	transcript_id "MSTRG.11775.2.p7"; gene_id "MSTRG.11775";
scaf_00039	transdecoder	CDS	10135782	10135888	.	+	2	transcript_id "MSTRG.11775.2.p7"; gene_id "MSTRG.11775";
scaf_00039	transdecoder	exon	10097294	10097565	.	+	.	transcript_id "MSTRG.11775.3.p8"; gene_id "MSTRG.11775";
scaf_00039	transdecoder	exon	10118764	10118894	.	+	.	transcript_id "MSTRG.11775.3.p8"; gene_id "MSTRG.11775";
scaf_00039	transdecoder	exon	10120326	10120364	.	+	.	transcript_id "MSTRG.11775.3.p8"; gene_id "MSTRG.11775";
scaf_00039	transdecoder	exon	10122732	10122838	.	+	.	transcript_id "MSTRG.11775.3.p8"; gene_id "MSTRG.11775";
scaf_00039	transdecoder	exon	10126059	10126122	.	+	.	transcript_id "MSTRG.11775.3.p8"; gene_id "MSTRG.11775";
scaf_00039	transdecoder	exon	10128306	10128468	.	+	.	transcript_id "MSTRG.11775.3.p8"; gene_id "MSTRG.11775";
scaf_00039	transdecoder	exon	10129500	10129566	.	+	.	transcript_id "MSTRG.11775.3.p8"; gene_id "MSTRG.11775";
scaf_00039	transdecoder	exon	10130601	10130800	.	+	.	transcript_id "MSTRG.11775.3.p8"; gene_id "MSTRG.11775";
scaf_00039	transdecoder	exon	10134576	10134792	.	+	.	transcript_id "MSTRG.11775.3.p8"; gene_id "MSTRG.11775";
scaf_00039	transdecoder	exon	10135782	10145495	.	+	.	transcript_id "MSTRG.11775.3.p8"; gene_id "MSTRG.11775";
scaf_00039	transdecoder	CDS	10130750	10130800	.	+	0	transcript_id "MSTRG.11775.3.p8"; gene_id "MSTRG.11775";
scaf_00039	transdecoder	CDS	10134576	10134792	.	+	0	transcript_id "MSTRG.11775.3.p8"; gene_id "MSTRG.11775";
scaf_00039	transdecoder	CDS	10135782	10135888	.	+	2	transcript_id "MSTRG.11775.3.p8"; gene_id "MSTRG.11775";
scaf_00039	transdecoder	exon	10097332	10097565	.	+	.	transcript_id "MSTRG.11775.4.p7"; gene_id "MSTRG.11775";
scaf_00039	transdecoder	exon	10118764	10118894	.	+	.	transcript_id "MSTRG.11775.4.p7"; gene_id "MSTRG.11775";
scaf_00039	transdecoder	exon	10120326	10120364	.	+	.	transcript_id "MSTRG.11775.4.p7"; gene_id "MSTRG.11775";
scaf_00039	transdecoder	exon	10122732	10122838	.	+	.	transcript_id "MSTRG.11775.4.p7"; gene_id "MSTRG.11775";
scaf_00039	transdecoder	exon	10124747	10124810	.	+	.	transcript_id "MSTRG.11775.4.p7"; gene_id "MSTRG.11775";
scaf_00039	transdecoder	exon	10128306	10128468	.	+	.	transcript_id "MSTRG.11775.4.p7"; gene_id "MSTRG.11775";
scaf_00039	transdecoder	exon	10129500	10129566	.	+	.	transcript_id "MSTRG.11775.4.p7"; gene_id "MSTRG.11775";
scaf_00039	transdecoder	exon	10130601	10130800	.	+	.	transcript_id "MSTRG.11775.4.p7"; gene_id "MSTRG.11775";
scaf_00039	transdecoder	exon	10134576	10134792	.	+	.	transcript_id "MSTRG.11775.4.p7"; gene_id "MSTRG.11775";
scaf_00039	transdecoder	exon	10135782	10144046	.	+	.	transcript_id "MSTRG.11775.4.p7"; gene_id "MSTRG.11775";
scaf_00039	transdecoder	CDS	10130750	10130800	.	+	0	transcript_id "MSTRG.11775.4.p7"; gene_id "MSTRG.11775";
scaf_00039	transdecoder	CDS	10134576	10134792	.	+	0	transcript_id "MSTRG.11775.4.p7"; gene_id "MSTRG.11775";
scaf_00039	transdecoder	CDS	10135782	10135888	.	+	2	transcript_id "MSTRG.11775.4.p7"; gene_id "MSTRG.11775";
scaf_00039	transdecoder	exon	10105430	10105909	.	+	.	transcript_id "PMZ_0044686-RA.p1"; gene_id "MSTRG.11775";
scaf_00039	transdecoder	exon	10118764	10118894	.	+	.	transcript_id "PMZ_0044686-RA.p1"; gene_id "MSTRG.11775";
scaf_00039	transdecoder	exon	10120326	10120364	.	+	.	transcript_id "PMZ_0044686-RA.p1"; gene_id "MSTRG.11775";
scaf_00039	transdecoder	exon	10124747	10124753	.	+	.	transcript_id "PMZ_0044686-RA.p1"; gene_id "MSTRG.11775";
scaf_00039	transdecoder	exon	10129500	10129566	.	+	.	transcript_id "PMZ_0044686-RA.p1"; gene_id "MSTRG.11775";
scaf_00039	transdecoder	exon	10130601	10130895	.	+	.	transcript_id "PMZ_0044686-RA.p1"; gene_id "MSTRG.11775";
scaf_00039	transdecoder	exon	10134576	10134792	.	+	.	transcript_id "PMZ_0044686-RA.p1"; gene_id "MSTRG.11775";
scaf_00039	transdecoder	exon	10135782	10136067	.	+	.	transcript_id "PMZ_0044686-RA.p1"; gene_id "MSTRG.11775";
scaf_00039	transdecoder	CDS	10118838	10118894	.	+	0	transcript_id "PMZ_0044686-RA.p1"; gene_id "MSTRG.11775";
scaf_00039	transdecoder	CDS	10120326	10120364	.	+	0	transcript_id "PMZ_0044686-RA.p1"; gene_id "MSTRG.11775";
scaf_00039	transdecoder	CDS	10124747	10124753	.	+	0	transcript_id "PMZ_0044686-RA.p1"; gene_id "MSTRG.11775";
scaf_00039	transdecoder	CDS	10129500	10129566	.	+	2	transcript_id "PMZ_0044686-RA.p1"; gene_id "MSTRG.11775";
scaf_00039	transdecoder	CDS	10130601	10130895	.	+	1	transcript_id "PMZ_0044686-RA.p1"; gene_id "MSTRG.11775";
scaf_00039	transdecoder	CDS	10134576	10134792	.	+	0	transcript_id "PMZ_0044686-RA.p1"; gene_id "MSTRG.11775";
scaf_00039	transdecoder	CDS	10135782	10135888	.	+	2	transcript_id "PMZ_0044686-RA.p1"; gene_id "MSTRG.11775";
scaf_00039	transdecoder	exon	10144697	10146059	.	-	.	transcript_id "MSTRG.11776.1.p1"; gene_id "MSTRG.11776";
scaf_00039	transdecoder	exon	10146388	10146513	.	-	.	transcript_id "MSTRG.11776.1.p1"; gene_id "MSTRG.11776";
scaf_00039	transdecoder	exon	10147532	10147675	.	-	.	transcript_id "MSTRG.11776.1.p1"; gene_id "MSTRG.11776";
scaf_00039	transdecoder	exon	10147966	10148070	.	-	.	transcript_id "MSTRG.11776.1.p1"; gene_id "MSTRG.11776";
scaf_00039	transdecoder	exon	10150913	10150981	.	-	.	transcript_id "MSTRG.11776.1.p1"; gene_id "MSTRG.11776";
scaf_00039	transdecoder	exon	10152710	10152823	.	-	.	transcript_id "MSTRG.11776.1.p1"; gene_id "MSTRG.11776";
scaf_00039	transdecoder	exon	10153246	10153394	.	-	.	transcript_id "MSTRG.11776.1.p1"; gene_id "MSTRG.11776";
scaf_00039	transdecoder	exon	10154502	10154627	.	-	.	transcript_id "MSTRG.11776.1.p1"; gene_id "MSTRG.11776";
scaf_00039	transdecoder	exon	10157214	10158433	.	-	.	transcript_id "MSTRG.11776.1.p1"; gene_id "MSTRG.11776";
scaf_00039	transdecoder	CDS	10145904	10146059	.	-	0	transcript_id "MSTRG.11776.1.p1"; gene_id "MSTRG.11776";
scaf_00039	transdecoder	CDS	10146388	10146513	.	-	0	transcript_id "MSTRG.11776.1.p1"; gene_id "MSTRG.11776";
scaf_00039	transdecoder	CDS	10147532	10147675	.	-	0	transcript_id "MSTRG.11776.1.p1"; gene_id "MSTRG.11776";
scaf_00039	transdecoder	CDS	10147966	10148070	.	-	0	transcript_id "MSTRG.11776.1.p1"; gene_id "MSTRG.11776";
scaf_00039	transdecoder	CDS	10150913	10150981	.	-	0	transcript_id "MSTRG.11776.1.p1"; gene_id "MSTRG.11776";
scaf_00039	transdecoder	CDS	10152710	10152823	.	-	0	transcript_id "MSTRG.11776.1.p1"; gene_id "MSTRG.11776";
scaf_00039	transdecoder	CDS	10153246	10153350	.	-	0	transcript_id "MSTRG.11776.1.p1"; gene_id "MSTRG.11776";
scaf_00039	transdecoder	exon	10145767	10146059	.	-	.	transcript_id "PMZ_0031972-RA.p2"; gene_id "MSTRG.11776";
scaf_00039	transdecoder	exon	10147484	10147618	.	-	.	transcript_id "PMZ_0031972-RA.p2"; gene_id "MSTRG.11776";
scaf_00039	transdecoder	exon	10152710	10152823	.	-	.	transcript_id "PMZ_0031972-RA.p2"; gene_id "MSTRG.11776";
scaf_00039	transdecoder	exon	10153246	10153423	.	-	.	transcript_id "PMZ_0031972-RA.p2"; gene_id "MSTRG.11776";
scaf_00039	transdecoder	CDS	10145904	10146059	.	-	0	transcript_id "PMZ_0031972-RA.p2"; gene_id "MSTRG.11776";
scaf_00039	transdecoder	CDS	10147484	10147618	.	-	0	transcript_id "PMZ_0031972-RA.p2"; gene_id "MSTRG.11776";
scaf_00039	transdecoder	CDS	10152710	10152823	.	-	0	transcript_id "PMZ_0031972-RA.p2"; gene_id "MSTRG.11776";
scaf_00039	transdecoder	CDS	10153246	10153350	.	-	0	transcript_id "PMZ_0031972-RA.p2"; gene_id "MSTRG.11776";
scaf_00039	transdecoder	exon	10159792	10159891	.	+	.	transcript_id "PMZ_0036603-RA.p1"; gene_id "MSTRG.11770";
scaf_00039	transdecoder	exon	10163261	10163361	.	+	.	transcript_id "PMZ_0036603-RA.p1"; gene_id "MSTRG.11770";
scaf_00039	transdecoder	exon	10164632	10164693	.	+	.	transcript_id "PMZ_0036603-RA.p1"; gene_id "MSTRG.11770";
scaf_00039	transdecoder	exon	10165237	10165251	.	+	.	transcript_id "PMZ_0036603-RA.p1"; gene_id "MSTRG.11770";
scaf_00039	transdecoder	exon	10165338	10165519	.	+	.	transcript_id "PMZ_0036603-RA.p1"; gene_id "MSTRG.11770";
scaf_00039	transdecoder	exon	10166132	10166250	.	+	.	transcript_id "PMZ_0036603-RA.p1"; gene_id "MSTRG.11770";
scaf_00039	transdecoder	exon	10168206	10168286	.	+	.	transcript_id "PMZ_0036603-RA.p1"; gene_id "MSTRG.11770";
scaf_00039	transdecoder	exon	10168742	10168846	.	+	.	transcript_id "PMZ_0036603-RA.p1"; gene_id "MSTRG.11770";
scaf_00039	transdecoder	exon	10178860	10178961	.	+	.	transcript_id "PMZ_0036603-RA.p1"; gene_id "MSTRG.11770";
scaf_00039	transdecoder	CDS	10159792	10159891	.	+	0	transcript_id "PMZ_0036603-RA.p1"; gene_id "MSTRG.11770";
scaf_00039	transdecoder	CDS	10163261	10163361	.	+	2	transcript_id "PMZ_0036603-RA.p1"; gene_id "MSTRG.11770";
scaf_00039	transdecoder	CDS	10164632	10164693	.	+	0	transcript_id "PMZ_0036603-RA.p1"; gene_id "MSTRG.11770";
scaf_00039	transdecoder	CDS	10165237	10165251	.	+	1	transcript_id "PMZ_0036603-RA.p1"; gene_id "MSTRG.11770";
scaf_00039	transdecoder	CDS	10165338	10165519	.	+	1	transcript_id "PMZ_0036603-RA.p1"; gene_id "MSTRG.11770";
scaf_00039	transdecoder	CDS	10166132	10166250	.	+	2	transcript_id "PMZ_0036603-RA.p1"; gene_id "MSTRG.11770";
scaf_00039	transdecoder	CDS	10168206	10168286	.	+	0	transcript_id "PMZ_0036603-RA.p1"; gene_id "MSTRG.11770";
scaf_00039	transdecoder	CDS	10168742	10168846	.	+	0	transcript_id "PMZ_0036603-RA.p1"; gene_id "MSTRG.11770";
scaf_00039	transdecoder	CDS	10178860	10178961	.	+	0	transcript_id "PMZ_0036603-RA.p1"; gene_id "MSTRG.11770";
scaf_00039	transdecoder	exon	10159842	10161370	.	+	.	transcript_id "MSTRG.11770.2.p1"; gene_id "MSTRG.11770";
scaf_00039	transdecoder	exon	10163261	10163361	.	+	.	transcript_id "MSTRG.11770.2.p1"; gene_id "MSTRG.11770";
scaf_00039	transdecoder	exon	10164566	10164693	.	+	.	transcript_id "MSTRG.11770.2.p1"; gene_id "MSTRG.11770";
scaf_00039	transdecoder	exon	10165338	10165519	.	+	.	transcript_id "MSTRG.11770.2.p1"; gene_id "MSTRG.11770";
scaf_00039	transdecoder	exon	10166132	10166250	.	+	.	transcript_id "MSTRG.11770.2.p1"; gene_id "MSTRG.11770";
scaf_00039	transdecoder	exon	10166927	10166990	.	+	.	transcript_id "MSTRG.11770.2.p1"; gene_id "MSTRG.11770";
scaf_00039	transdecoder	exon	10168189	10168286	.	+	.	transcript_id "MSTRG.11770.2.p1"; gene_id "MSTRG.11770";
scaf_00039	transdecoder	exon	10168742	10169280	.	+	.	transcript_id "MSTRG.11770.2.p1"; gene_id "MSTRG.11770";
scaf_00039	transdecoder	CDS	10164686	10164693	.	+	0	transcript_id "MSTRG.11770.2.p1"; gene_id "MSTRG.11770";
scaf_00039	transdecoder	CDS	10165338	10165519	.	+	1	transcript_id "MSTRG.11770.2.p1"; gene_id "MSTRG.11770";
scaf_00039	transdecoder	CDS	10166132	10166250	.	+	2	transcript_id "MSTRG.11770.2.p1"; gene_id "MSTRG.11770";
scaf_00039	transdecoder	CDS	10166927	10166990	.	+	0	transcript_id "MSTRG.11770.2.p1"; gene_id "MSTRG.11770";
scaf_00039	transdecoder	CDS	10168189	10168286	.	+	2	transcript_id "MSTRG.11770.2.p1"; gene_id "MSTRG.11770";
scaf_00039	transdecoder	CDS	10168742	10169230	.	+	0	transcript_id "MSTRG.11770.2.p1"; gene_id "MSTRG.11770";
scaf_00039	transdecoder	exon	10192124	10192547	.	+	.	transcript_id "MSTRG.11773.1.p1"; gene_id "MSTRG.11773";
scaf_00039	transdecoder	exon	10193619	10193782	.	+	.	transcript_id "MSTRG.11773.1.p1"; gene_id "MSTRG.11773";
scaf_00039	transdecoder	exon	10196522	10196662	.	+	.	transcript_id "MSTRG.11773.1.p1"; gene_id "MSTRG.11773";
scaf_00039	transdecoder	exon	10200057	10200224	.	+	.	transcript_id "MSTRG.11773.1.p1"; gene_id "MSTRG.11773";
scaf_00039	transdecoder	exon	10200629	10207334	.	+	.	transcript_id "MSTRG.11773.1.p1"; gene_id "MSTRG.11773";
scaf_00039	transdecoder	CDS	10192124	10192547	.	+	0	transcript_id "MSTRG.11773.1.p1"; gene_id "MSTRG.11773";
scaf_00039	transdecoder	CDS	10193619	10193782	.	+	2	transcript_id "MSTRG.11773.1.p1"; gene_id "MSTRG.11773";
scaf_00039	transdecoder	CDS	10196522	10196662	.	+	0	transcript_id "MSTRG.11773.1.p1"; gene_id "MSTRG.11773";
scaf_00039	transdecoder	CDS	10200057	10200224	.	+	0	transcript_id "MSTRG.11773.1.p1"; gene_id "MSTRG.11773";
scaf_00039	transdecoder	CDS	10200629	10201087	.	+	0	transcript_id "MSTRG.11773.1.p1"; gene_id "MSTRG.11773";
scaf_00039	transdecoder	exon	10192169	10192538	.	+	.	transcript_id "MSTRG.11773.2.p1"; gene_id "MSTRG.11773";
scaf_00039	transdecoder	exon	10193619	10193782	.	+	.	transcript_id "MSTRG.11773.2.p1"; gene_id "MSTRG.11773";
scaf_00039	transdecoder	exon	10196522	10196662	.	+	.	transcript_id "MSTRG.11773.2.p1"; gene_id "MSTRG.11773";
scaf_00039	transdecoder	exon	10200057	10200224	.	+	.	transcript_id "MSTRG.11773.2.p1"; gene_id "MSTRG.11773";
scaf_00039	transdecoder	exon	10200629	10207334	.	+	.	transcript_id "MSTRG.11773.2.p1"; gene_id "MSTRG.11773";
scaf_00039	transdecoder	CDS	10192169	10192538	.	+	0	transcript_id "MSTRG.11773.2.p1"; gene_id "MSTRG.11773";
scaf_00039	transdecoder	CDS	10193619	10193782	.	+	2	transcript_id "MSTRG.11773.2.p1"; gene_id "MSTRG.11773";
scaf_00039	transdecoder	CDS	10196522	10196662	.	+	0	transcript_id "MSTRG.11773.2.p1"; gene_id "MSTRG.11773";
scaf_00039	transdecoder	CDS	10200057	10200224	.	+	0	transcript_id "MSTRG.11773.2.p1"; gene_id "MSTRG.11773";
scaf_00039	transdecoder	CDS	10200629	10201087	.	+	0	transcript_id "MSTRG.11773.2.p1"; gene_id "MSTRG.11773";
scaf_00039	transdecoder	exon	10192301	10192538	.	+	.	transcript_id "PMZ_0044687-RA.p1"; gene_id "MSTRG.11773";
scaf_00039	transdecoder	exon	10193619	10193782	.	+	.	transcript_id "PMZ_0044687-RA.p1"; gene_id "MSTRG.11773";
scaf_00039	transdecoder	exon	10196522	10196599	.	+	.	transcript_id "PMZ_0044687-RA.p1"; gene_id "MSTRG.11773";
scaf_00039	transdecoder	exon	10200057	10200224	.	+	.	transcript_id "PMZ_0044687-RA.p1"; gene_id "MSTRG.11773";
scaf_00039	transdecoder	exon	10200629	10201087	.	+	.	transcript_id "PMZ_0044687-RA.p1"; gene_id "MSTRG.11773";
scaf_00039	transdecoder	CDS	10192301	10192538	.	+	0	transcript_id "PMZ_0044687-RA.p1"; gene_id "MSTRG.11773";
scaf_00039	transdecoder	CDS	10193619	10193782	.	+	2	transcript_id "PMZ_0044687-RA.p1"; gene_id "MSTRG.11773";
scaf_00039	transdecoder	CDS	10196522	10196599	.	+	0	transcript_id "PMZ_0044687-RA.p1"; gene_id "MSTRG.11773";
scaf_00039	transdecoder	CDS	10200057	10200224	.	+	0	transcript_id "PMZ_0044687-RA.p1"; gene_id "MSTRG.11773";
scaf_00039	transdecoder	CDS	10200629	10201087	.	+	0	transcript_id "PMZ_0044687-RA.p1"; gene_id "MSTRG.11773";
scaf_00039	transdecoder	exon	10225502	10228837	.	-	.	transcript_id "MSTRG.11774.1.p1"; gene_id "MSTRG.11774";
scaf_00039	transdecoder	exon	10231874	10232031	.	-	.	transcript_id "MSTRG.11774.1.p1"; gene_id "MSTRG.11774";
scaf_00039	transdecoder	exon	10233161	10233323	.	-	.	transcript_id "MSTRG.11774.1.p1"; gene_id "MSTRG.11774";
scaf_00039	transdecoder	exon	10233777	10234124	.	-	.	transcript_id "MSTRG.11774.1.p1"; gene_id "MSTRG.11774";
scaf_00039	transdecoder	exon	10234843	10234913	.	-	.	transcript_id "MSTRG.11774.1.p1"; gene_id "MSTRG.11774";
scaf_00039	transdecoder	exon	10238614	10238751	.	-	.	transcript_id "MSTRG.11774.1.p1"; gene_id "MSTRG.11774";
scaf_00039	transdecoder	exon	10240104	10240209	.	-	.	transcript_id "MSTRG.11774.1.p1"; gene_id "MSTRG.11774";
scaf_00039	transdecoder	exon	10242367	10242640	.	-	.	transcript_id "MSTRG.11774.1.p1"; gene_id "MSTRG.11774";
scaf_00039	transdecoder	exon	10250781	10250856	.	-	.	transcript_id "MSTRG.11774.1.p1"; gene_id "MSTRG.11774";
scaf_00039	transdecoder	exon	10251668	10251905	.	-	.	transcript_id "MSTRG.11774.1.p1"; gene_id "MSTRG.11774";
scaf_00039	transdecoder	exon	10254402	10254495	.	-	.	transcript_id "MSTRG.11774.1.p1"; gene_id "MSTRG.11774";
scaf_00039	transdecoder	exon	10258902	10259136	.	-	.	transcript_id "MSTRG.11774.1.p1"; gene_id "MSTRG.11774";
scaf_00039	transdecoder	exon	10259372	10262043	.	-	.	transcript_id "MSTRG.11774.1.p1"; gene_id "MSTRG.11774";
scaf_00039	transdecoder	CDS	10228639	10228837	.	-	1	transcript_id "MSTRG.11774.1.p1"; gene_id "MSTRG.11774";
scaf_00039	transdecoder	CDS	10231874	10232031	.	-	0	transcript_id "MSTRG.11774.1.p1"; gene_id "MSTRG.11774";
scaf_00039	transdecoder	CDS	10233161	10233323	.	-	1	transcript_id "MSTRG.11774.1.p1"; gene_id "MSTRG.11774";
scaf_00039	transdecoder	CDS	10233777	10234124	.	-	1	transcript_id "MSTRG.11774.1.p1"; gene_id "MSTRG.11774";
scaf_00039	transdecoder	CDS	10234843	10234913	.	-	0	transcript_id "MSTRG.11774.1.p1"; gene_id "MSTRG.11774";
scaf_00039	transdecoder	CDS	10238614	10238751	.	-	0	transcript_id "MSTRG.11774.1.p1"; gene_id "MSTRG.11774";
scaf_00039	transdecoder	CDS	10240104	10240209	.	-	1	transcript_id "MSTRG.11774.1.p1"; gene_id "MSTRG.11774";
scaf_00039	transdecoder	CDS	10242367	10242422	.	-	0	transcript_id "MSTRG.11774.1.p1"; gene_id "MSTRG.11774";
scaf_00039	transdecoder	exon	10228639	10228720	.	-	.	transcript_id "PMZ_0044688-RA.p1"; gene_id "MSTRG.11774";
scaf_00039	transdecoder	exon	10231874	10232010	.	-	.	transcript_id "PMZ_0044688-RA.p1"; gene_id "MSTRG.11774";
scaf_00039	transdecoder	exon	10233161	10233247	.	-	.	transcript_id "PMZ_0044688-RA.p1"; gene_id "MSTRG.11774";
scaf_00039	transdecoder	exon	10233785	10234124	.	-	.	transcript_id "PMZ_0044688-RA.p1"; gene_id "MSTRG.11774";
scaf_00039	transdecoder	exon	10234843	10234871	.	-	.	transcript_id "PMZ_0044688-RA.p1"; gene_id "MSTRG.11774";
scaf_00039	transdecoder	exon	10238614	10238718	.	-	.	transcript_id "PMZ_0044688-RA.p1"; gene_id "MSTRG.11774";
scaf_00039	transdecoder	exon	10242367	10242635	.	-	.	transcript_id "PMZ_0044688-RA.p1"; gene_id "MSTRG.11774";
scaf_00039	transdecoder	exon	10247622	10248194	.	-	.	transcript_id "PMZ_0044688-RA.p1"; gene_id "MSTRG.11774";
scaf_00039	transdecoder	exon	10251802	10251904	.	-	.	transcript_id "PMZ_0044688-RA.p1"; gene_id "MSTRG.11774";
scaf_00039	transdecoder	CDS	10228639	10228720	.	-	1	transcript_id "PMZ_0044688-RA.p1"; gene_id "MSTRG.11774";
scaf_00039	transdecoder	CDS	10231874	10232010	.	-	0	transcript_id "PMZ_0044688-RA.p1"; gene_id "MSTRG.11774";
scaf_00039	transdecoder	CDS	10233161	10233247	.	-	0	transcript_id "PMZ_0044688-RA.p1"; gene_id "MSTRG.11774";
scaf_00039	transdecoder	CDS	10233785	10234124	.	-	1	transcript_id "PMZ_0044688-RA.p1"; gene_id "MSTRG.11774";
scaf_00039	transdecoder	CDS	10234843	10234871	.	-	0	transcript_id "PMZ_0044688-RA.p1"; gene_id "MSTRG.11774";
scaf_00039	transdecoder	CDS	10238614	10238718	.	-	0	transcript_id "PMZ_0044688-RA.p1"; gene_id "MSTRG.11774";
scaf_00039	transdecoder	CDS	10242367	10242635	.	-	2	transcript_id "PMZ_0044688-RA.p1"; gene_id "MSTRG.11774";
scaf_00039	transdecoder	CDS	10247622	10248194	.	-	2	transcript_id "PMZ_0044688-RA.p1"; gene_id "MSTRG.11774";
scaf_00039	transdecoder	CDS	10251802	10251904	.	-	0	transcript_id "PMZ_0044688-RA.p1"; gene_id "MSTRG.11774";
scaf_00039	transdecoder	exon	10271678	10271777	.	-	.	transcript_id "MSTRG.11771.1.p4"; gene_id "MSTRG.11771";
scaf_00039	transdecoder	exon	10273614	10273852	.	-	.	transcript_id "MSTRG.11771.1.p4"; gene_id "MSTRG.11771";
scaf_00039	transdecoder	exon	10274737	10274855	.	-	.	transcript_id "MSTRG.11771.1.p4"; gene_id "MSTRG.11771";
scaf_00039	transdecoder	exon	10276006	10276121	.	-	.	transcript_id "MSTRG.11771.1.p4"; gene_id "MSTRG.11771";
scaf_00039	transdecoder	exon	10298906	10298976	.	-	.	transcript_id "MSTRG.11771.1.p4"; gene_id "MSTRG.11771";
scaf_00039	transdecoder	exon	10315010	10315469	.	-	.	transcript_id "MSTRG.11771.1.p4"; gene_id "MSTRG.11771";
scaf_00039	transdecoder	CDS	10274745	10274855	.	-	0	transcript_id "MSTRG.11771.1.p4"; gene_id "MSTRG.11771";
scaf_00039	transdecoder	CDS	10276006	10276121	.	-	2	transcript_id "MSTRG.11771.1.p4"; gene_id "MSTRG.11771";
scaf_00039	transdecoder	CDS	10298906	10298976	.	-	1	transcript_id "MSTRG.11771.1.p4"; gene_id "MSTRG.11771";
scaf_00039	transdecoder	CDS	10315010	10315170	.	-	0	transcript_id "MSTRG.11771.1.p4"; gene_id "MSTRG.11771";
scaf_00039	transdecoder	exon	10275925	10276121	.	-	.	transcript_id "PMZ_0048211-RA.p1"; gene_id "MSTRG.11771";
scaf_00039	transdecoder	exon	10298906	10298976	.	-	.	transcript_id "PMZ_0048211-RA.p1"; gene_id "MSTRG.11771";
scaf_00039	transdecoder	exon	10315010	10315170	.	-	.	transcript_id "PMZ_0048211-RA.p1"; gene_id "MSTRG.11771";
scaf_00039	transdecoder	CDS	10275925	10276121	.	-	2	transcript_id "PMZ_0048211-RA.p1"; gene_id "MSTRG.11771";
scaf_00039	transdecoder	CDS	10298906	10298976	.	-	1	transcript_id "PMZ_0048211-RA.p1"; gene_id "MSTRG.11771";
scaf_00039	transdecoder	CDS	10315010	10315170	.	-	0	transcript_id "PMZ_0048211-RA.p1"; gene_id "MSTRG.11771";
scaf_00039	transdecoder	exon	10317946	10318351	.	-	.	transcript_id "MSTRG.11772.1.p4"; gene_id "MSTRG.11772";
scaf_00039	transdecoder	exon	10318376	10323478	.	-	.	transcript_id "MSTRG.11772.1.p4"; gene_id "MSTRG.11772";
scaf_00039	transdecoder	exon	10328173	10328278	.	-	.	transcript_id "MSTRG.11772.1.p4"; gene_id "MSTRG.11772";
scaf_00039	transdecoder	exon	10328745	10329593	.	-	.	transcript_id "MSTRG.11772.1.p4"; gene_id "MSTRG.11772";
scaf_00039	transdecoder	CDS	10323397	10323478	.	-	1	transcript_id "MSTRG.11772.1.p4"; gene_id "MSTRG.11772";
scaf_00039	transdecoder	CDS	10328173	10328278	.	-	2	transcript_id "MSTRG.11772.1.p4"; gene_id "MSTRG.11772";
scaf_00039	transdecoder	CDS	10328745	10328946	.	-	0	transcript_id "MSTRG.11772.1.p4"; gene_id "MSTRG.11772";
scaf_00039	transdecoder	exon	10351607	10352023	.	+	.	transcript_id "MSTRG.11780.1.p1"; gene_id "MSTRG.11780";
scaf_00039	transdecoder	exon	10352457	10352566	.	+	.	transcript_id "MSTRG.11780.1.p1"; gene_id "MSTRG.11780";
scaf_00039	transdecoder	CDS	10351675	10352023	.	+	0	transcript_id "MSTRG.11780.1.p1"; gene_id "MSTRG.11780";
scaf_00039	transdecoder	CDS	10352457	10352566	.	+	2	transcript_id "MSTRG.11780.1.p1"; gene_id "MSTRG.11780";
scaf_00039	transdecoder	exon	10375154	10375324	.	+	.	transcript_id "MSTRG.11777.2.p4"; gene_id "MSTRG.11777";
scaf_00039	transdecoder	exon	10378111	10378226	.	+	.	transcript_id "MSTRG.11777.2.p4"; gene_id "MSTRG.11777";
scaf_00039	transdecoder	exon	10378899	10384038	.	+	.	transcript_id "MSTRG.11777.2.p4"; gene_id "MSTRG.11777";
scaf_00039	transdecoder	exon	10465953	10466559	.	+	.	transcript_id "MSTRG.11777.2.p4"; gene_id "MSTRG.11777";
scaf_00039	transdecoder	exon	10466682	10466860	.	+	.	transcript_id "MSTRG.11777.2.p4"; gene_id "MSTRG.11777";
scaf_00039	transdecoder	CDS	10375205	10375324	.	+	0	transcript_id "MSTRG.11777.2.p4"; gene_id "MSTRG.11777";
scaf_00039	transdecoder	CDS	10378111	10378226	.	+	0	transcript_id "MSTRG.11777.2.p4"; gene_id "MSTRG.11777";
scaf_00039	transdecoder	CDS	10378899	10378986	.	+	1	transcript_id "MSTRG.11777.2.p4"; gene_id "MSTRG.11777";
scaf_00039	transdecoder	exon	10397892	10399053	.	-	.	transcript_id "MSTRG.11778.1.p1"; gene_id "MSTRG.11778";
scaf_00039	transdecoder	exon	10403411	10403536	.	-	.	transcript_id "MSTRG.11778.1.p1"; gene_id "MSTRG.11778";
scaf_00039	transdecoder	exon	10404169	10404256	.	-	.	transcript_id "MSTRG.11778.1.p1"; gene_id "MSTRG.11778";
scaf_00039	transdecoder	exon	10405437	10405572	.	-	.	transcript_id "MSTRG.11778.1.p1"; gene_id "MSTRG.11778";
scaf_00039	transdecoder	exon	10405988	10406074	.	-	.	transcript_id "MSTRG.11778.1.p1"; gene_id "MSTRG.11778";
scaf_00039	transdecoder	exon	10406639	10406736	.	-	.	transcript_id "MSTRG.11778.1.p1"; gene_id "MSTRG.11778";
scaf_00039	transdecoder	exon	10407925	10408095	.	-	.	transcript_id "MSTRG.11778.1.p1"; gene_id "MSTRG.11778";
scaf_00039	transdecoder	exon	10408512	10408552	.	-	.	transcript_id "MSTRG.11778.1.p1"; gene_id "MSTRG.11778";
scaf_00039	transdecoder	exon	10410294	10410390	.	-	.	transcript_id "MSTRG.11778.1.p1"; gene_id "MSTRG.11778";
scaf_00039	transdecoder	exon	10411288	10411418	.	-	.	transcript_id "MSTRG.11778.1.p1"; gene_id "MSTRG.11778";
scaf_00039	transdecoder	exon	10417521	10417606	.	-	.	transcript_id "MSTRG.11778.1.p1"; gene_id "MSTRG.11778";
scaf_00039	transdecoder	exon	10436667	10436717	.	-	.	transcript_id "MSTRG.11778.1.p1"; gene_id "MSTRG.11778";
scaf_00039	transdecoder	exon	10437277	10437366	.	-	.	transcript_id "MSTRG.11778.1.p1"; gene_id "MSTRG.11778";
scaf_00039	transdecoder	exon	10437927	10438048	.	-	.	transcript_id "MSTRG.11778.1.p1"; gene_id "MSTRG.11778";
scaf_00039	transdecoder	exon	10454403	10454630	.	-	.	transcript_id "MSTRG.11778.1.p1"; gene_id "MSTRG.11778";
scaf_00039	transdecoder	CDS	10398869	10399053	.	-	2	transcript_id "MSTRG.11778.1.p1"; gene_id "MSTRG.11778";
scaf_00039	transdecoder	CDS	10403411	10403536	.	-	2	transcript_id "MSTRG.11778.1.p1"; gene_id "MSTRG.11778";
scaf_00039	transdecoder	CDS	10404169	10404256	.	-	0	transcript_id "MSTRG.11778.1.p1"; gene_id "MSTRG.11778";
scaf_00039	transdecoder	CDS	10405437	10405572	.	-	1	transcript_id "MSTRG.11778.1.p1"; gene_id "MSTRG.11778";
scaf_00039	transdecoder	CDS	10405988	10406074	.	-	1	transcript_id "MSTRG.11778.1.p1"; gene_id "MSTRG.11778";
scaf_00039	transdecoder	CDS	10406639	10406736	.	-	0	transcript_id "MSTRG.11778.1.p1"; gene_id "MSTRG.11778";
scaf_00039	transdecoder	CDS	10407925	10408095	.	-	0	transcript_id "MSTRG.11778.1.p1"; gene_id "MSTRG.11778";
scaf_00039	transdecoder	CDS	10408512	10408552	.	-	2	transcript_id "MSTRG.11778.1.p1"; gene_id "MSTRG.11778";
scaf_00039	transdecoder	CDS	10410294	10410390	.	-	0	transcript_id "MSTRG.11778.1.p1"; gene_id "MSTRG.11778";
scaf_00039	transdecoder	CDS	10411288	10411290	.	-	0	transcript_id "MSTRG.11778.1.p1"; gene_id "MSTRG.11778";
scaf_00039	transdecoder	exon	10400645	10400763	.	-	.	transcript_id "PMZ_0044689-RA.p1"; gene_id "MSTRG.11778";
scaf_00039	transdecoder	exon	10404169	10404256	.	-	.	transcript_id "PMZ_0044689-RA.p1"; gene_id "MSTRG.11778";
scaf_00039	transdecoder	exon	10405518	10405572	.	-	.	transcript_id "PMZ_0044689-RA.p1"; gene_id "MSTRG.11778";
scaf_00039	transdecoder	exon	10406639	10406736	.	-	.	transcript_id "PMZ_0044689-RA.p1"; gene_id "MSTRG.11778";
scaf_00039	transdecoder	exon	10407925	10408015	.	-	.	transcript_id "PMZ_0044689-RA.p1"; gene_id "MSTRG.11778";
scaf_00039	transdecoder	exon	10408512	10408552	.	-	.	transcript_id "PMZ_0044689-RA.p1"; gene_id "MSTRG.11778";
scaf_00039	transdecoder	exon	10411288	10411418	.	-	.	transcript_id "PMZ_0044689-RA.p1"; gene_id "MSTRG.11778";
scaf_00039	transdecoder	exon	10417560	10417606	.	-	.	transcript_id "PMZ_0044689-RA.p1"; gene_id "MSTRG.11778";
scaf_00039	transdecoder	exon	10422633	10422685	.	-	.	transcript_id "PMZ_0044689-RA.p1"; gene_id "MSTRG.11778";
scaf_00039	transdecoder	CDS	10400645	10400763	.	-	2	transcript_id "PMZ_0044689-RA.p1"; gene_id "MSTRG.11778";
scaf_00039	transdecoder	CDS	10404169	10404256	.	-	0	transcript_id "PMZ_0044689-RA.p1"; gene_id "MSTRG.11778";
scaf_00039	transdecoder	CDS	10405518	10405572	.	-	1	transcript_id "PMZ_0044689-RA.p1"; gene_id "MSTRG.11778";
scaf_00039	transdecoder	CDS	10406639	10406736	.	-	0	transcript_id "PMZ_0044689-RA.p1"; gene_id "MSTRG.11778";
scaf_00039	transdecoder	CDS	10407925	10408015	.	-	1	transcript_id "PMZ_0044689-RA.p1"; gene_id "MSTRG.11778";
scaf_00039	transdecoder	CDS	10408512	10408552	.	-	0	transcript_id "PMZ_0044689-RA.p1"; gene_id "MSTRG.11778";
scaf_00039	transdecoder	CDS	10411288	10411418	.	-	2	transcript_id "PMZ_0044689-RA.p1"; gene_id "MSTRG.11778";
scaf_00039	transdecoder	CDS	10417560	10417606	.	-	1	transcript_id "PMZ_0044689-RA.p1"; gene_id "MSTRG.11778";
scaf_00039	transdecoder	CDS	10422633	10422685	.	-	0	transcript_id "PMZ_0044689-RA.p1"; gene_id "MSTRG.11778";
scaf_00039	transdecoder	exon	10472765	10472804	.	+	.	transcript_id "MSTRG.11785.1.p1"; gene_id "MSTRG.11785";
scaf_00039	transdecoder	exon	10476597	10476722	.	+	.	transcript_id "MSTRG.11785.1.p1"; gene_id "MSTRG.11785";
scaf_00039	transdecoder	exon	10477648	10477784	.	+	.	transcript_id "MSTRG.11785.1.p1"; gene_id "MSTRG.11785";
scaf_00039	transdecoder	exon	10478612	10478757	.	+	.	transcript_id "MSTRG.11785.1.p1"; gene_id "MSTRG.11785";
scaf_00039	transdecoder	exon	10479673	10479825	.	+	.	transcript_id "MSTRG.11785.1.p1"; gene_id "MSTRG.11785";
scaf_00039	transdecoder	exon	10480948	10481246	.	+	.	transcript_id "MSTRG.11785.1.p1"; gene_id "MSTRG.11785";
scaf_00039	transdecoder	CDS	10472767	10472804	.	+	0	transcript_id "MSTRG.11785.1.p1"; gene_id "MSTRG.11785";
scaf_00039	transdecoder	CDS	10476597	10476722	.	+	1	transcript_id "MSTRG.11785.1.p1"; gene_id "MSTRG.11785";
scaf_00039	transdecoder	CDS	10477648	10477784	.	+	1	transcript_id "MSTRG.11785.1.p1"; gene_id "MSTRG.11785";
scaf_00039	transdecoder	CDS	10478612	10478757	.	+	2	transcript_id "MSTRG.11785.1.p1"; gene_id "MSTRG.11785";
scaf_00039	transdecoder	CDS	10479673	10479825	.	+	0	transcript_id "MSTRG.11785.1.p1"; gene_id "MSTRG.11785";
scaf_00039	transdecoder	CDS	10480948	10481004	.	+	0	transcript_id "MSTRG.11785.1.p1"; gene_id "MSTRG.11785";
scaf_00039	transdecoder	exon	10473176	10473233	.	+	.	transcript_id "PMZ_0032092-RA.p1"; gene_id "MSTRG.11785";
scaf_00039	transdecoder	exon	10478612	10478703	.	+	.	transcript_id "PMZ_0032092-RA.p1"; gene_id "MSTRG.11785";
scaf_00039	transdecoder	exon	10479673	10479825	.	+	.	transcript_id "PMZ_0032092-RA.p1"; gene_id "MSTRG.11785";
scaf_00039	transdecoder	exon	10480825	10480857	.	+	.	transcript_id "PMZ_0032092-RA.p1"; gene_id "MSTRG.11785";
scaf_00039	transdecoder	CDS	10473176	10473233	.	+	0	transcript_id "PMZ_0032092-RA.p1"; gene_id "MSTRG.11785";
scaf_00039	transdecoder	CDS	10478612	10478703	.	+	2	transcript_id "PMZ_0032092-RA.p1"; gene_id "MSTRG.11785";
scaf_00039	transdecoder	CDS	10479673	10479825	.	+	0	transcript_id "PMZ_0032092-RA.p1"; gene_id "MSTRG.11785";
scaf_00039	transdecoder	CDS	10480825	10480857	.	+	0	transcript_id "PMZ_0032092-RA.p1"; gene_id "MSTRG.11785";
scaf_00039	transdecoder	exon	10490939	10491161	.	-	.	transcript_id "PMZ_0048212-RA.p1"; gene_id "MSTRG.11787";
scaf_00039	transdecoder	exon	10491621	10491717	.	-	.	transcript_id "PMZ_0048212-RA.p1"; gene_id "MSTRG.11787";
scaf_00039	transdecoder	exon	10492150	10492395	.	-	.	transcript_id "PMZ_0048212-RA.p1"; gene_id "MSTRG.11787";
scaf_00039	transdecoder	exon	10492729	10493008	.	-	.	transcript_id "PMZ_0048212-RA.p1"; gene_id "MSTRG.11787";
scaf_00039	transdecoder	CDS	10490939	10491161	.	-	1	transcript_id "PMZ_0048212-RA.p1"; gene_id "MSTRG.11787";
scaf_00039	transdecoder	CDS	10491621	10491717	.	-	2	transcript_id "PMZ_0048212-RA.p1"; gene_id "MSTRG.11787";
scaf_00039	transdecoder	CDS	10492150	10492395	.	-	2	transcript_id "PMZ_0048212-RA.p1"; gene_id "MSTRG.11787";
scaf_00039	transdecoder	CDS	10492729	10493008	.	-	0	transcript_id "PMZ_0048212-RA.p1"; gene_id "MSTRG.11787";
scaf_00039	transdecoder	exon	10495766	10496080	.	+	.	transcript_id "PMZ_0009119-RA.p1"; gene_id "MSTRG.11784";
scaf_00039	transdecoder	exon	10531806	10531903	.	+	.	transcript_id "PMZ_0009119-RA.p1"; gene_id "MSTRG.11784";
scaf_00039	transdecoder	exon	10534274	10534402	.	+	.	transcript_id "PMZ_0009119-RA.p1"; gene_id "MSTRG.11784";
scaf_00039	transdecoder	exon	10535385	10535521	.	+	.	transcript_id "PMZ_0009119-RA.p1"; gene_id "MSTRG.11784";
scaf_00039	transdecoder	exon	10535871	10536016	.	+	.	transcript_id "PMZ_0009119-RA.p1"; gene_id "MSTRG.11784";
scaf_00039	transdecoder	exon	10536819	10537052	.	+	.	transcript_id "PMZ_0009119-RA.p1"; gene_id "MSTRG.11784";
scaf_00039	transdecoder	CDS	10495766	10496080	.	+	0	transcript_id "PMZ_0009119-RA.p1"; gene_id "MSTRG.11784";
scaf_00039	transdecoder	CDS	10531806	10531903	.	+	0	transcript_id "PMZ_0009119-RA.p1"; gene_id "MSTRG.11784";
scaf_00039	transdecoder	CDS	10534274	10534402	.	+	1	transcript_id "PMZ_0009119-RA.p1"; gene_id "MSTRG.11784";
scaf_00039	transdecoder	CDS	10535385	10535521	.	+	1	transcript_id "PMZ_0009119-RA.p1"; gene_id "MSTRG.11784";
scaf_00039	transdecoder	CDS	10535871	10536016	.	+	2	transcript_id "PMZ_0009119-RA.p1"; gene_id "MSTRG.11784";
scaf_00039	transdecoder	CDS	10536819	10537052	.	+	0	transcript_id "PMZ_0009119-RA.p1"; gene_id "MSTRG.11784";
scaf_00039	transdecoder	exon	10530414	10530470	.	+	.	transcript_id "MSTRG.11784.7.p1"; gene_id "MSTRG.11784";
scaf_00039	transdecoder	exon	10530809	10530903	.	+	.	transcript_id "MSTRG.11784.7.p1"; gene_id "MSTRG.11784";
scaf_00039	transdecoder	exon	10531806	10531903	.	+	.	transcript_id "MSTRG.11784.7.p1"; gene_id "MSTRG.11784";
scaf_00039	transdecoder	exon	10534277	10534402	.	+	.	transcript_id "MSTRG.11784.7.p1"; gene_id "MSTRG.11784";
scaf_00039	transdecoder	exon	10535385	10535521	.	+	.	transcript_id "MSTRG.11784.7.p1"; gene_id "MSTRG.11784";
scaf_00039	transdecoder	exon	10535871	10536016	.	+	.	transcript_id "MSTRG.11784.7.p1"; gene_id "MSTRG.11784";
scaf_00039	transdecoder	exon	10536819	10536971	.	+	.	transcript_id "MSTRG.11784.7.p1"; gene_id "MSTRG.11784";
scaf_00039	transdecoder	exon	10538097	10538300	.	+	.	transcript_id "MSTRG.11784.7.p1"; gene_id "MSTRG.11784";
scaf_00039	transdecoder	CDS	10530416	10530470	.	+	0	transcript_id "MSTRG.11784.7.p1"; gene_id "MSTRG.11784";
scaf_00039	transdecoder	CDS	10530809	10530903	.	+	2	transcript_id "MSTRG.11784.7.p1"; gene_id "MSTRG.11784";
scaf_00039	transdecoder	CDS	10531806	10531903	.	+	0	transcript_id "MSTRG.11784.7.p1"; gene_id "MSTRG.11784";
scaf_00039	transdecoder	CDS	10534277	10534402	.	+	1	transcript_id "MSTRG.11784.7.p1"; gene_id "MSTRG.11784";
scaf_00039	transdecoder	CDS	10535385	10535521	.	+	1	transcript_id "MSTRG.11784.7.p1"; gene_id "MSTRG.11784";
scaf_00039	transdecoder	CDS	10535871	10536016	.	+	2	transcript_id "MSTRG.11784.7.p1"; gene_id "MSTRG.11784";
scaf_00039	transdecoder	CDS	10536819	10536971	.	+	0	transcript_id "MSTRG.11784.7.p1"; gene_id "MSTRG.11784";
scaf_00039	transdecoder	CDS	10538097	10538153	.	+	0	transcript_id "MSTRG.11784.7.p1"; gene_id "MSTRG.11784";
scaf_00039	transdecoder	exon	10530414	10530470	.	+	.	transcript_id "MSTRG.11784.8.p1"; gene_id "MSTRG.11784";
scaf_00039	transdecoder	exon	10530809	10530903	.	+	.	transcript_id "MSTRG.11784.8.p1"; gene_id "MSTRG.11784";
scaf_00039	transdecoder	exon	10531806	10531903	.	+	.	transcript_id "MSTRG.11784.8.p1"; gene_id "MSTRG.11784";
scaf_00039	transdecoder	exon	10550719	10550844	.	+	.	transcript_id "MSTRG.11784.8.p1"; gene_id "MSTRG.11784";
scaf_00039	transdecoder	exon	10551755	10551891	.	+	.	transcript_id "MSTRG.11784.8.p1"; gene_id "MSTRG.11784";
scaf_00039	transdecoder	exon	10554769	10554918	.	+	.	transcript_id "MSTRG.11784.8.p1"; gene_id "MSTRG.11784";
scaf_00039	transdecoder	exon	10555417	10555570	.	+	.	transcript_id "MSTRG.11784.8.p1"; gene_id "MSTRG.11784";
scaf_00039	transdecoder	exon	10556596	10556886	.	+	.	transcript_id "MSTRG.11784.8.p1"; gene_id "MSTRG.11784";
scaf_00039	transdecoder	CDS	10530416	10530470	.	+	0	transcript_id "MSTRG.11784.8.p1"; gene_id "MSTRG.11784";
scaf_00039	transdecoder	CDS	10530809	10530903	.	+	2	transcript_id "MSTRG.11784.8.p1"; gene_id "MSTRG.11784";
scaf_00039	transdecoder	CDS	10531806	10531903	.	+	0	transcript_id "MSTRG.11784.8.p1"; gene_id "MSTRG.11784";
scaf_00039	transdecoder	CDS	10550719	10550844	.	+	1	transcript_id "MSTRG.11784.8.p1"; gene_id "MSTRG.11784";
scaf_00039	transdecoder	CDS	10551755	10551891	.	+	1	transcript_id "MSTRG.11784.8.p1"; gene_id "MSTRG.11784";
scaf_00039	transdecoder	CDS	10554769	10554918	.	+	2	transcript_id "MSTRG.11784.8.p1"; gene_id "MSTRG.11784";
scaf_00039	transdecoder	CDS	10555417	10555570	.	+	2	transcript_id "MSTRG.11784.8.p1"; gene_id "MSTRG.11784";
scaf_00039	transdecoder	CDS	10556596	10556818	.	+	1	transcript_id "MSTRG.11784.8.p1"; gene_id "MSTRG.11784";
scaf_00039	transdecoder	exon	10556893	10559959	.	-	.	transcript_id "MSTRG.11789.1.p1"; gene_id "MSTRG.11789";
scaf_00039	transdecoder	exon	10561736	10561813	.	-	.	transcript_id "MSTRG.11789.1.p1"; gene_id "MSTRG.11789";
scaf_00039	transdecoder	exon	10562743	10562815	.	-	.	transcript_id "MSTRG.11789.1.p1"; gene_id "MSTRG.11789";
scaf_00039	transdecoder	exon	10563195	10563300	.	-	.	transcript_id "MSTRG.11789.1.p1"; gene_id "MSTRG.11789";
scaf_00039	transdecoder	exon	10563684	10563864	.	-	.	transcript_id "MSTRG.11789.1.p1"; gene_id "MSTRG.11789";
scaf_00039	transdecoder	exon	10565128	10565294	.	-	.	transcript_id "MSTRG.11789.1.p1"; gene_id "MSTRG.11789";
scaf_00039	transdecoder	exon	10567018	10567132	.	-	.	transcript_id "MSTRG.11789.1.p1"; gene_id "MSTRG.11789";
scaf_00039	transdecoder	exon	10569165	10569253	.	-	.	transcript_id "MSTRG.11789.1.p1"; gene_id "MSTRG.11789";
scaf_00039	transdecoder	exon	10572403	10572534	.	-	.	transcript_id "MSTRG.11789.1.p1"; gene_id "MSTRG.11789";
scaf_00039	transdecoder	exon	10574547	10574690	.	-	.	transcript_id "MSTRG.11789.1.p1"; gene_id "MSTRG.11789";
scaf_00039	transdecoder	exon	10576563	10576656	.	-	.	transcript_id "MSTRG.11789.1.p1"; gene_id "MSTRG.11789";
scaf_00039	transdecoder	exon	10582444	10583079	.	-	.	transcript_id "MSTRG.11789.1.p1"; gene_id "MSTRG.11789";
scaf_00039	transdecoder	CDS	10559855	10559959	.	-	0	transcript_id "MSTRG.11789.1.p1"; gene_id "MSTRG.11789";
scaf_00039	transdecoder	CDS	10561736	10561813	.	-	0	transcript_id "MSTRG.11789.1.p1"; gene_id "MSTRG.11789";
scaf_00039	transdecoder	CDS	10562743	10562815	.	-	1	transcript_id "MSTRG.11789.1.p1"; gene_id "MSTRG.11789";
scaf_00039	transdecoder	CDS	10563195	10563300	.	-	2	transcript_id "MSTRG.11789.1.p1"; gene_id "MSTRG.11789";
scaf_00039	transdecoder	CDS	10563684	10563864	.	-	0	transcript_id "MSTRG.11789.1.p1"; gene_id "MSTRG.11789";
scaf_00039	transdecoder	CDS	10565128	10565294	.	-	2	transcript_id "MSTRG.11789.1.p1"; gene_id "MSTRG.11789";
scaf_00039	transdecoder	CDS	10567018	10567132	.	-	0	transcript_id "MSTRG.11789.1.p1"; gene_id "MSTRG.11789";
scaf_00039	transdecoder	CDS	10569165	10569253	.	-	2	transcript_id "MSTRG.11789.1.p1"; gene_id "MSTRG.11789";
scaf_00039	transdecoder	CDS	10572403	10572534	.	-	2	transcript_id "MSTRG.11789.1.p1"; gene_id "MSTRG.11789";
scaf_00039	transdecoder	CDS	10574547	10574690	.	-	2	transcript_id "MSTRG.11789.1.p1"; gene_id "MSTRG.11789";
scaf_00039	transdecoder	CDS	10576563	10576656	.	-	0	transcript_id "MSTRG.11789.1.p1"; gene_id "MSTRG.11789";
scaf_00039	transdecoder	CDS	10582444	10583079	.	-	0	transcript_id "MSTRG.11789.1.p1"; gene_id "MSTRG.11789";
scaf_00039	transdecoder	exon	10558268	10559959	.	-	.	transcript_id "PMZ_0032093-RA.p1"; gene_id "MSTRG.11789";
scaf_00039	transdecoder	exon	10561736	10561813	.	-	.	transcript_id "PMZ_0032093-RA.p1"; gene_id "MSTRG.11789";
scaf_00039	transdecoder	exon	10563688	10563818	.	-	.	transcript_id "PMZ_0032093-RA.p1"; gene_id "MSTRG.11789";
scaf_00039	transdecoder	exon	10567018	10567132	.	-	.	transcript_id "PMZ_0032093-RA.p1"; gene_id "MSTRG.11789";
scaf_00039	transdecoder	exon	10574623	10574690	.	-	.	transcript_id "PMZ_0032093-RA.p1"; gene_id "MSTRG.11789";
scaf_00039	transdecoder	exon	10576563	10576764	.	-	.	transcript_id "PMZ_0032093-RA.p1"; gene_id "MSTRG.11789";
scaf_00039	transdecoder	CDS	10559855	10559959	.	-	0	transcript_id "PMZ_0032093-RA.p1"; gene_id "MSTRG.11789";
scaf_00039	transdecoder	CDS	10561736	10561813	.	-	0	transcript_id "PMZ_0032093-RA.p1"; gene_id "MSTRG.11789";
scaf_00039	transdecoder	CDS	10563688	10563818	.	-	2	transcript_id "PMZ_0032093-RA.p1"; gene_id "MSTRG.11789";
scaf_00039	transdecoder	CDS	10567018	10567132	.	-	0	transcript_id "PMZ_0032093-RA.p1"; gene_id "MSTRG.11789";
scaf_00039	transdecoder	CDS	10574623	10574690	.	-	2	transcript_id "PMZ_0032093-RA.p1"; gene_id "MSTRG.11789";
scaf_00039	transdecoder	CDS	10576563	10576764	.	-	0	transcript_id "PMZ_0032093-RA.p1"; gene_id "MSTRG.11789";
scaf_00039	transdecoder	exon	10569641	10572120	.	-	.	transcript_id "MSTRG.11789.3.p1"; gene_id "MSTRG.11789";
scaf_00039	transdecoder	exon	10572403	10572534	.	-	.	transcript_id "MSTRG.11789.3.p1"; gene_id "MSTRG.11789";
scaf_00039	transdecoder	exon	10574547	10574690	.	-	.	transcript_id "MSTRG.11789.3.p1"; gene_id "MSTRG.11789";
scaf_00039	transdecoder	exon	10576563	10576656	.	-	.	transcript_id "MSTRG.11789.3.p1"; gene_id "MSTRG.11789";
scaf_00039	transdecoder	exon	10582444	10582963	.	-	.	transcript_id "MSTRG.11789.3.p1"; gene_id "MSTRG.11789";
scaf_00039	transdecoder	CDS	10571984	10572120	.	-	2	transcript_id "MSTRG.11789.3.p1"; gene_id "MSTRG.11789";
scaf_00039	transdecoder	CDS	10572403	10572534	.	-	2	transcript_id "MSTRG.11789.3.p1"; gene_id "MSTRG.11789";
scaf_00039	transdecoder	CDS	10574547	10574690	.	-	2	transcript_id "MSTRG.11789.3.p1"; gene_id "MSTRG.11789";
scaf_00039	transdecoder	CDS	10576563	10576656	.	-	0	transcript_id "MSTRG.11789.3.p1"; gene_id "MSTRG.11789";
scaf_00039	transdecoder	CDS	10582444	10582962	.	-	0	transcript_id "MSTRG.11789.3.p1"; gene_id "MSTRG.11789";
scaf_00039	transdecoder	exon	10616094	10616203	.	-	.	transcript_id "MSTRG.11783.1.p1"; gene_id "MSTRG.11783";
scaf_00039	transdecoder	exon	10642128	10642240	.	-	.	transcript_id "MSTRG.11783.1.p1"; gene_id "MSTRG.11783";
scaf_00039	transdecoder	exon	10643049	10643164	.	-	.	transcript_id "MSTRG.11783.1.p1"; gene_id "MSTRG.11783";
scaf_00039	transdecoder	exon	10675320	10675600	.	-	.	transcript_id "MSTRG.11783.1.p1"; gene_id "MSTRG.11783";
scaf_00039	transdecoder	CDS	10616095	10616203	.	-	1	transcript_id "MSTRG.11783.1.p1"; gene_id "MSTRG.11783";
scaf_00039	transdecoder	CDS	10642128	10642240	.	-	0	transcript_id "MSTRG.11783.1.p1"; gene_id "MSTRG.11783";
scaf_00039	transdecoder	CDS	10643049	10643164	.	-	2	transcript_id "MSTRG.11783.1.p1"; gene_id "MSTRG.11783";
scaf_00039	transdecoder	CDS	10675320	10675386	.	-	0	transcript_id "MSTRG.11783.1.p1"; gene_id "MSTRG.11783";
scaf_00039	transdecoder	exon	10716234	10718560	.	+	.	transcript_id "MSTRG.11792.1.p1"; gene_id "MSTRG.11792";
scaf_00039	transdecoder	exon	10724740	10727285	.	+	.	transcript_id "MSTRG.11792.1.p1"; gene_id "MSTRG.11792";
scaf_00039	transdecoder	exon	10728323	10728502	.	+	.	transcript_id "MSTRG.11792.1.p1"; gene_id "MSTRG.11792";
scaf_00039	transdecoder	exon	10731322	10731663	.	+	.	transcript_id "MSTRG.11792.1.p1"; gene_id "MSTRG.11792";
scaf_00039	transdecoder	exon	10735509	10743609	.	+	.	transcript_id "MSTRG.11792.1.p1"; gene_id "MSTRG.11792";
scaf_00039	transdecoder	CDS	10726218	10727285	.	+	0	transcript_id "MSTRG.11792.1.p1"; gene_id "MSTRG.11792";
scaf_00039	transdecoder	CDS	10728323	10728502	.	+	0	transcript_id "MSTRG.11792.1.p1"; gene_id "MSTRG.11792";
scaf_00039	transdecoder	CDS	10731322	10731663	.	+	0	transcript_id "MSTRG.11792.1.p1"; gene_id "MSTRG.11792";
scaf_00039	transdecoder	CDS	10735509	10736294	.	+	0	transcript_id "MSTRG.11792.1.p1"; gene_id "MSTRG.11792";
scaf_00039	transdecoder	exon	10718461	10718560	.	+	.	transcript_id "MSTRG.11792.2.p1"; gene_id "MSTRG.11792";
scaf_00039	transdecoder	exon	10724740	10725421	.	+	.	transcript_id "MSTRG.11792.2.p1"; gene_id "MSTRG.11792";
scaf_00039	transdecoder	exon	10725509	10727285	.	+	.	transcript_id "MSTRG.11792.2.p1"; gene_id "MSTRG.11792";
scaf_00039	transdecoder	exon	10728323	10728502	.	+	.	transcript_id "MSTRG.11792.2.p1"; gene_id "MSTRG.11792";
scaf_00039	transdecoder	exon	10731322	10731663	.	+	.	transcript_id "MSTRG.11792.2.p1"; gene_id "MSTRG.11792";
scaf_00039	transdecoder	exon	10735509	10744340	.	+	.	transcript_id "MSTRG.11792.2.p1"; gene_id "MSTRG.11792";
scaf_00039	transdecoder	CDS	10726218	10727285	.	+	0	transcript_id "MSTRG.11792.2.p1"; gene_id "MSTRG.11792";
scaf_00039	transdecoder	CDS	10728323	10728502	.	+	0	transcript_id "MSTRG.11792.2.p1"; gene_id "MSTRG.11792";
scaf_00039	transdecoder	CDS	10731322	10731663	.	+	0	transcript_id "MSTRG.11792.2.p1"; gene_id "MSTRG.11792";
scaf_00039	transdecoder	CDS	10735509	10736294	.	+	0	transcript_id "MSTRG.11792.2.p1"; gene_id "MSTRG.11792";
scaf_00039	transdecoder	exon	10724567	10725119	.	+	.	transcript_id "PMZ_0036010-RA.p1"; gene_id "MSTRG.11792";
scaf_00039	transdecoder	exon	10726098	10726225	.	+	.	transcript_id "PMZ_0036010-RA.p1"; gene_id "MSTRG.11792";
scaf_00039	transdecoder	exon	10727115	10727285	.	+	.	transcript_id "PMZ_0036010-RA.p1"; gene_id "MSTRG.11792";
scaf_00039	transdecoder	exon	10728392	10728502	.	+	.	transcript_id "PMZ_0036010-RA.p1"; gene_id "MSTRG.11792";
scaf_00039	transdecoder	exon	10731322	10731663	.	+	.	transcript_id "PMZ_0036010-RA.p1"; gene_id "MSTRG.11792";
scaf_00039	transdecoder	exon	10735509	10735727	.	+	.	transcript_id "PMZ_0036010-RA.p1"; gene_id "MSTRG.11792";
scaf_00039	transdecoder	exon	10735978	10736834	.	+	.	transcript_id "PMZ_0036010-RA.p1"; gene_id "MSTRG.11792";
scaf_00039	transdecoder	exon	10739573	10739597	.	+	.	transcript_id "PMZ_0036010-RA.p1"; gene_id "MSTRG.11792";
scaf_00039	transdecoder	CDS	10724567	10725119	.	+	0	transcript_id "PMZ_0036010-RA.p1"; gene_id "MSTRG.11792";
scaf_00039	transdecoder	CDS	10726098	10726225	.	+	2	transcript_id "PMZ_0036010-RA.p1"; gene_id "MSTRG.11792";
scaf_00039	transdecoder	CDS	10727115	10727285	.	+	0	transcript_id "PMZ_0036010-RA.p1"; gene_id "MSTRG.11792";
scaf_00039	transdecoder	CDS	10728392	10728502	.	+	0	transcript_id "PMZ_0036010-RA.p1"; gene_id "MSTRG.11792";
scaf_00039	transdecoder	CDS	10731322	10731663	.	+	0	transcript_id "PMZ_0036010-RA.p1"; gene_id "MSTRG.11792";
scaf_00039	transdecoder	CDS	10735509	10735727	.	+	0	transcript_id "PMZ_0036010-RA.p1"; gene_id "MSTRG.11792";
scaf_00039	transdecoder	CDS	10735978	10736834	.	+	0	transcript_id "PMZ_0036010-RA.p1"; gene_id "MSTRG.11792";
scaf_00039	transdecoder	CDS	10739573	10739597	.	+	1	transcript_id "PMZ_0036010-RA.p1"; gene_id "MSTRG.11792";
scaf_00039	transdecoder	exon	10740070	10740193	.	-	.	transcript_id "PMZ_0044690-RA.p2"; gene_id "MSTRG.11794";
scaf_00039	transdecoder	exon	10742710	10742782	.	-	.	transcript_id "PMZ_0044690-RA.p2"; gene_id "MSTRG.11794";
scaf_00039	transdecoder	exon	10752073	10752247	.	-	.	transcript_id "PMZ_0044690-RA.p2"; gene_id "MSTRG.11794";
scaf_00039	transdecoder	exon	10756397	10756870	.	-	.	transcript_id "PMZ_0044690-RA.p2"; gene_id "MSTRG.11794";
scaf_00039	transdecoder	exon	10757385	10757689	.	-	.	transcript_id "PMZ_0044690-RA.p2"; gene_id "MSTRG.11794";
scaf_00039	transdecoder	CDS	10740070	10740193	.	-	1	transcript_id "PMZ_0044690-RA.p2"; gene_id "MSTRG.11794";
scaf_00039	transdecoder	CDS	10742710	10742782	.	-	2	transcript_id "PMZ_0044690-RA.p2"; gene_id "MSTRG.11794";
scaf_00039	transdecoder	CDS	10752073	10752247	.	-	0	transcript_id "PMZ_0044690-RA.p2"; gene_id "MSTRG.11794";
scaf_00039	transdecoder	CDS	10756397	10756870	.	-	0	transcript_id "PMZ_0044690-RA.p2"; gene_id "MSTRG.11794";
scaf_00039	transdecoder	CDS	10757385	10757540	.	-	0	transcript_id "PMZ_0044690-RA.p2"; gene_id "MSTRG.11794";
scaf_00039	transdecoder	exon	10740070	10740193	.	-	.	transcript_id "MSTRG.11794.1.p1"; gene_id "MSTRG.11794";
scaf_00039	transdecoder	exon	10742710	10742782	.	-	.	transcript_id "MSTRG.11794.1.p1"; gene_id "MSTRG.11794";
scaf_00039	transdecoder	exon	10752073	10752247	.	-	.	transcript_id "MSTRG.11794.1.p1"; gene_id "MSTRG.11794";
scaf_00039	transdecoder	exon	10756397	10756870	.	-	.	transcript_id "MSTRG.11794.1.p1"; gene_id "MSTRG.11794";
scaf_00039	transdecoder	exon	10757385	10757662	.	-	.	transcript_id "MSTRG.11794.1.p1"; gene_id "MSTRG.11794";
scaf_00039	transdecoder	exon	10759090	10759465	.	-	.	transcript_id "MSTRG.11794.1.p1"; gene_id "MSTRG.11794";
scaf_00039	transdecoder	CDS	10740070	10740193	.	-	1	transcript_id "MSTRG.11794.1.p1"; gene_id "MSTRG.11794";
scaf_00039	transdecoder	CDS	10742710	10742782	.	-	2	transcript_id "MSTRG.11794.1.p1"; gene_id "MSTRG.11794";
scaf_00039	transdecoder	CDS	10752073	10752247	.	-	0	transcript_id "MSTRG.11794.1.p1"; gene_id "MSTRG.11794";
scaf_00039	transdecoder	CDS	10756397	10756870	.	-	0	transcript_id "MSTRG.11794.1.p1"; gene_id "MSTRG.11794";
scaf_00039	transdecoder	CDS	10757385	10757662	.	-	2	transcript_id "MSTRG.11794.1.p1"; gene_id "MSTRG.11794";
scaf_00039	transdecoder	CDS	10759090	10759111	.	-	0	transcript_id "MSTRG.11794.1.p1"; gene_id "MSTRG.11794";
scaf_00039	transdecoder	exon	10746751	10747019	.	-	.	transcript_id "MSTRG.11794.3.p1"; gene_id "MSTRG.11794";
scaf_00039	transdecoder	exon	10751512	10752247	.	-	.	transcript_id "MSTRG.11794.3.p1"; gene_id "MSTRG.11794";
scaf_00039	transdecoder	exon	10756397	10756870	.	-	.	transcript_id "MSTRG.11794.3.p1"; gene_id "MSTRG.11794";
scaf_00039	transdecoder	exon	10757387	10757662	.	-	.	transcript_id "MSTRG.11794.3.p1"; gene_id "MSTRG.11794";
scaf_00039	transdecoder	exon	10759090	10760123	.	-	.	transcript_id "MSTRG.11794.3.p1"; gene_id "MSTRG.11794";
scaf_00039	transdecoder	CDS	10751865	10752247	.	-	2	transcript_id "MSTRG.11794.3.p1"; gene_id "MSTRG.11794";
scaf_00039	transdecoder	CDS	10756397	10756870	.	-	2	transcript_id "MSTRG.11794.3.p1"; gene_id "MSTRG.11794";
scaf_00039	transdecoder	CDS	10757387	10757662	.	-	2	transcript_id "MSTRG.11794.3.p1"; gene_id "MSTRG.11794";
scaf_00039	transdecoder	CDS	10759090	10759111	.	-	0	transcript_id "MSTRG.11794.3.p1"; gene_id "MSTRG.11794";
scaf_00039	transdecoder	exon	10825516	10828202	.	-	.	transcript_id "MSTRG.11795.1.p2"; gene_id "MSTRG.11795";
scaf_00039	transdecoder	exon	10828739	10828827	.	-	.	transcript_id "MSTRG.11795.1.p2"; gene_id "MSTRG.11795";
scaf_00039	transdecoder	exon	10830268	10830432	.	-	.	transcript_id "MSTRG.11795.1.p2"; gene_id "MSTRG.11795";
scaf_00039	transdecoder	exon	10831254	10831390	.	-	.	transcript_id "MSTRG.11795.1.p2"; gene_id "MSTRG.11795";
scaf_00039	transdecoder	exon	10831826	10831980	.	-	.	transcript_id "MSTRG.11795.1.p2"; gene_id "MSTRG.11795";
scaf_00039	transdecoder	exon	10833707	10833802	.	-	.	transcript_id "MSTRG.11795.1.p2"; gene_id "MSTRG.11795";
scaf_00039	transdecoder	exon	10835827	10836176	.	-	.	transcript_id "MSTRG.11795.1.p2"; gene_id "MSTRG.11795";
scaf_00039	transdecoder	exon	10837147	10837192	.	-	.	transcript_id "MSTRG.11795.1.p2"; gene_id "MSTRG.11795";
scaf_00039	transdecoder	exon	10838636	10839406	.	-	.	transcript_id "MSTRG.11795.1.p2"; gene_id "MSTRG.11795";
scaf_00039	transdecoder	exon	10844697	10844882	.	-	.	transcript_id "MSTRG.11795.1.p2"; gene_id "MSTRG.11795";
scaf_00039	transdecoder	exon	10846064	10847689	.	-	.	transcript_id "MSTRG.11795.1.p2"; gene_id "MSTRG.11795";
scaf_00039	transdecoder	CDS	10827657	10828202	.	-	0	transcript_id "MSTRG.11795.1.p2"; gene_id "MSTRG.11795";
scaf_00039	transdecoder	CDS	10828739	10828827	.	-	2	transcript_id "MSTRG.11795.1.p2"; gene_id "MSTRG.11795";
scaf_00039	transdecoder	CDS	10830268	10830432	.	-	2	transcript_id "MSTRG.11795.1.p2"; gene_id "MSTRG.11795";
scaf_00039	transdecoder	CDS	10831254	10831390	.	-	1	transcript_id "MSTRG.11795.1.p2"; gene_id "MSTRG.11795";
scaf_00039	transdecoder	CDS	10831826	10831935	.	-	0	transcript_id "MSTRG.11795.1.p2"; gene_id "MSTRG.11795";
scaf_00039	transdecoder	exon	10827218	10827253	.	-	.	transcript_id "PMZ_0044691-RA.p1"; gene_id "MSTRG.11795";
scaf_00039	transdecoder	exon	10828739	10828827	.	-	.	transcript_id "PMZ_0044691-RA.p1"; gene_id "MSTRG.11795";
scaf_00039	transdecoder	exon	10830268	10830432	.	-	.	transcript_id "PMZ_0044691-RA.p1"; gene_id "MSTRG.11795";
scaf_00039	transdecoder	exon	10831244	10831269	.	-	.	transcript_id "PMZ_0044691-RA.p1"; gene_id "MSTRG.11795";
scaf_00039	transdecoder	exon	10831826	10831947	.	-	.	transcript_id "PMZ_0044691-RA.p1"; gene_id "MSTRG.11795";
scaf_00039	transdecoder	exon	10833752	10833802	.	-	.	transcript_id "PMZ_0044691-RA.p1"; gene_id "MSTRG.11795";
scaf_00039	transdecoder	exon	10835959	10836176	.	-	.	transcript_id "PMZ_0044691-RA.p1"; gene_id "MSTRG.11795";
scaf_00039	transdecoder	exon	10838672	10839257	.	-	.	transcript_id "PMZ_0044691-RA.p1"; gene_id "MSTRG.11795";
scaf_00039	transdecoder	exon	10844665	10844882	.	-	.	transcript_id "PMZ_0044691-RA.p1"; gene_id "MSTRG.11795";
scaf_00039	transdecoder	exon	10846064	10846828	.	-	.	transcript_id "PMZ_0044691-RA.p1"; gene_id "MSTRG.11795";
scaf_00039	transdecoder	CDS	10827218	10827253	.	-	0	transcript_id "PMZ_0044691-RA.p1"; gene_id "MSTRG.11795";
scaf_00039	transdecoder	CDS	10828739	10828827	.	-	2	transcript_id "PMZ_0044691-RA.p1"; gene_id "MSTRG.11795";
scaf_00039	transdecoder	CDS	10830268	10830432	.	-	2	transcript_id "PMZ_0044691-RA.p1"; gene_id "MSTRG.11795";
scaf_00039	transdecoder	CDS	10831244	10831269	.	-	1	transcript_id "PMZ_0044691-RA.p1"; gene_id "MSTRG.11795";
scaf_00039	transdecoder	CDS	10831826	10831947	.	-	0	transcript_id "PMZ_0044691-RA.p1"; gene_id "MSTRG.11795";
scaf_00039	transdecoder	CDS	10833752	10833802	.	-	0	transcript_id "PMZ_0044691-RA.p1"; gene_id "MSTRG.11795";
scaf_00039	transdecoder	CDS	10835959	10836176	.	-	2	transcript_id "PMZ_0044691-RA.p1"; gene_id "MSTRG.11795";
scaf_00039	transdecoder	CDS	10838672	10839257	.	-	0	transcript_id "PMZ_0044691-RA.p1"; gene_id "MSTRG.11795";
scaf_00039	transdecoder	CDS	10844665	10844882	.	-	2	transcript_id "PMZ_0044691-RA.p1"; gene_id "MSTRG.11795";
scaf_00039	transdecoder	CDS	10846064	10846370	.	-	0	transcript_id "PMZ_0044691-RA.p1"; gene_id "MSTRG.11795";
scaf_00039	transdecoder	exon	10857693	10857792	.	-	.	transcript_id "MSTRG.11796.1.p1"; gene_id "MSTRG.11796";
scaf_00039	transdecoder	exon	10862477	10862538	.	-	.	transcript_id "MSTRG.11796.1.p1"; gene_id "MSTRG.11796";
scaf_00039	transdecoder	exon	10867128	10867436	.	-	.	transcript_id "MSTRG.11796.1.p1"; gene_id "MSTRG.11796";
scaf_00039	transdecoder	exon	10870603	10871211	.	-	.	transcript_id "MSTRG.11796.1.p1"; gene_id "MSTRG.11796";
scaf_00039	transdecoder	CDS	10857694	10857792	.	-	0	transcript_id "MSTRG.11796.1.p1"; gene_id "MSTRG.11796";
scaf_00039	transdecoder	CDS	10862477	10862538	.	-	2	transcript_id "MSTRG.11796.1.p1"; gene_id "MSTRG.11796";
scaf_00039	transdecoder	CDS	10867128	10867436	.	-	2	transcript_id "MSTRG.11796.1.p1"; gene_id "MSTRG.11796";
scaf_00039	transdecoder	CDS	10870603	10870699	.	-	0	transcript_id "MSTRG.11796.1.p1"; gene_id "MSTRG.11796";
scaf_00039	transdecoder	exon	10867120	10867436	.	-	.	transcript_id "PMZ_0034483-RA.p2"; gene_id "MSTRG.11796";
scaf_00039	transdecoder	exon	10870603	10870847	.	-	.	transcript_id "PMZ_0034483-RA.p2"; gene_id "MSTRG.11796";
scaf_00039	transdecoder	CDS	10867120	10867436	.	-	2	transcript_id "PMZ_0034483-RA.p2"; gene_id "MSTRG.11796";
scaf_00039	transdecoder	CDS	10870603	10870699	.	-	0	transcript_id "PMZ_0034483-RA.p2"; gene_id "MSTRG.11796";
scaf_00039	transdecoder	exon	10871843	10872402	.	+	.	transcript_id "MSTRG.11791.3.p6"; gene_id "MSTRG.11791";
scaf_00039	transdecoder	exon	10872465	10872570	.	+	.	transcript_id "MSTRG.11791.3.p6"; gene_id "MSTRG.11791";
scaf_00039	transdecoder	CDS	10871845	10872162	.	+	0	transcript_id "MSTRG.11791.3.p6"; gene_id "MSTRG.11791";
scaf_00039	transdecoder	exon	10904939	10905303	.	-	.	transcript_id "MSTRG.11798.1.p1"; gene_id "MSTRG.11798";
scaf_00039	transdecoder	exon	10905318	10907104	.	-	.	transcript_id "MSTRG.11798.1.p1"; gene_id "MSTRG.11798";
scaf_00039	transdecoder	exon	10914509	10915603	.	-	.	transcript_id "MSTRG.11798.1.p1"; gene_id "MSTRG.11798";
scaf_00039	transdecoder	exon	10920513	10920652	.	-	.	transcript_id "MSTRG.11798.1.p1"; gene_id "MSTRG.11798";
scaf_00039	transdecoder	exon	10922390	10922775	.	-	.	transcript_id "MSTRG.11798.1.p1"; gene_id "MSTRG.11798";
scaf_00039	transdecoder	exon	10924151	10924410	.	-	.	transcript_id "MSTRG.11798.1.p1"; gene_id "MSTRG.11798";
scaf_00039	transdecoder	exon	10925890	10925982	.	-	.	transcript_id "MSTRG.11798.1.p1"; gene_id "MSTRG.11798";
scaf_00039	transdecoder	exon	10927207	10927281	.	-	.	transcript_id "MSTRG.11798.1.p1"; gene_id "MSTRG.11798";
scaf_00039	transdecoder	exon	10927680	10927794	.	-	.	transcript_id "MSTRG.11798.1.p1"; gene_id "MSTRG.11798";
scaf_00039	transdecoder	exon	10929457	10929488	.	-	.	transcript_id "MSTRG.11798.1.p1"; gene_id "MSTRG.11798";
scaf_00039	transdecoder	exon	10930994	10931089	.	-	.	transcript_id "MSTRG.11798.1.p1"; gene_id "MSTRG.11798";
scaf_00039	transdecoder	CDS	10915589	10915603	.	-	0	transcript_id "MSTRG.11798.1.p1"; gene_id "MSTRG.11798";
scaf_00039	transdecoder	CDS	10920513	10920652	.	-	2	transcript_id "MSTRG.11798.1.p1"; gene_id "MSTRG.11798";
scaf_00039	transdecoder	CDS	10922390	10922775	.	-	1	transcript_id "MSTRG.11798.1.p1"; gene_id "MSTRG.11798";
scaf_00039	transdecoder	CDS	10924151	10924410	.	-	0	transcript_id "MSTRG.11798.1.p1"; gene_id "MSTRG.11798";
scaf_00039	transdecoder	CDS	10925890	10925982	.	-	0	transcript_id "MSTRG.11798.1.p1"; gene_id "MSTRG.11798";
scaf_00039	transdecoder	CDS	10927207	10927281	.	-	0	transcript_id "MSTRG.11798.1.p1"; gene_id "MSTRG.11798";
scaf_00039	transdecoder	CDS	10927680	10927794	.	-	1	transcript_id "MSTRG.11798.1.p1"; gene_id "MSTRG.11798";
scaf_00039	transdecoder	CDS	10929457	10929488	.	-	0	transcript_id "MSTRG.11798.1.p1"; gene_id "MSTRG.11798";
scaf_00039	transdecoder	CDS	10930994	10931089	.	-	0	transcript_id "MSTRG.11798.1.p1"; gene_id "MSTRG.11798";
scaf_00039	transdecoder	exon	10913627	10920788	.	-	.	transcript_id "MSTRG.11798.2.p2"; gene_id "MSTRG.11798";
scaf_00039	transdecoder	exon	10921885	10921950	.	-	.	transcript_id "MSTRG.11798.2.p2"; gene_id "MSTRG.11798";
scaf_00039	transdecoder	exon	10922390	10922723	.	-	.	transcript_id "MSTRG.11798.2.p2"; gene_id "MSTRG.11798";
scaf_00039	transdecoder	exon	10923162	10923334	.	-	.	transcript_id "MSTRG.11798.2.p2"; gene_id "MSTRG.11798";
scaf_00039	transdecoder	exon	10924151	10924450	.	-	.	transcript_id "MSTRG.11798.2.p2"; gene_id "MSTRG.11798";
scaf_00039	transdecoder	exon	10925890	10926016	.	-	.	transcript_id "MSTRG.11798.2.p2"; gene_id "MSTRG.11798";
scaf_00039	transdecoder	exon	10927127	10927281	.	-	.	transcript_id "MSTRG.11798.2.p2"; gene_id "MSTRG.11798";
scaf_00039	transdecoder	exon	10927638	10927794	.	-	.	transcript_id "MSTRG.11798.2.p2"; gene_id "MSTRG.11798";
scaf_00039	transdecoder	exon	10929457	10929605	.	-	.	transcript_id "MSTRG.11798.2.p2"; gene_id "MSTRG.11798";
scaf_00039	transdecoder	exon	10930952	10931097	.	-	.	transcript_id "MSTRG.11798.2.p2"; gene_id "MSTRG.11798";
scaf_00039	transdecoder	exon	10937432	10937591	.	-	.	transcript_id "MSTRG.11798.2.p2"; gene_id "MSTRG.11798";
scaf_00039	transdecoder	exon	10938236	10938340	.	-	.	transcript_id "MSTRG.11798.2.p2"; gene_id "MSTRG.11798";
scaf_00039	transdecoder	exon	10943495	10943604	.	-	.	transcript_id "MSTRG.11798.2.p2"; gene_id "MSTRG.11798";
scaf_00039	transdecoder	exon	10944783	10944890	.	-	.	transcript_id "MSTRG.11798.2.p2"; gene_id "MSTRG.11798";
scaf_00039	transdecoder	exon	10946390	10946517	.	-	.	transcript_id "MSTRG.11798.2.p2"; gene_id "MSTRG.11798";
scaf_00039	transdecoder	exon	10948579	10948685	.	-	.	transcript_id "MSTRG.11798.2.p2"; gene_id "MSTRG.11798";
scaf_00039	transdecoder	exon	10952490	10952524	.	-	.	transcript_id "MSTRG.11798.2.p2"; gene_id "MSTRG.11798";
scaf_00039	transdecoder	CDS	10924373	10924450	.	-	0	transcript_id "MSTRG.11798.2.p2"; gene_id "MSTRG.11798";
scaf_00039	transdecoder	CDS	10925890	10926016	.	-	1	transcript_id "MSTRG.11798.2.p2"; gene_id "MSTRG.11798";
scaf_00039	transdecoder	CDS	10927127	10927281	.	-	0	transcript_id "MSTRG.11798.2.p2"; gene_id "MSTRG.11798";
scaf_00039	transdecoder	CDS	10927638	10927794	.	-	1	transcript_id "MSTRG.11798.2.p2"; gene_id "MSTRG.11798";
scaf_00039	transdecoder	CDS	10929457	10929605	.	-	0	transcript_id "MSTRG.11798.2.p2"; gene_id "MSTRG.11798";
scaf_00039	transdecoder	CDS	10930952	10931097	.	-	2	transcript_id "MSTRG.11798.2.p2"; gene_id "MSTRG.11798";
scaf_00039	transdecoder	CDS	10937432	10937591	.	-	0	transcript_id "MSTRG.11798.2.p2"; gene_id "MSTRG.11798";
scaf_00039	transdecoder	CDS	10938236	10938340	.	-	0	transcript_id "MSTRG.11798.2.p2"; gene_id "MSTRG.11798";
scaf_00039	transdecoder	CDS	10943495	10943530	.	-	0	transcript_id "MSTRG.11798.2.p2"; gene_id "MSTRG.11798";
scaf_00039	transdecoder	exon	10915589	10915603	.	-	.	transcript_id "PMZ_0044692-RA.p1"; gene_id "MSTRG.11798";
scaf_00039	transdecoder	exon	10920513	10920652	.	-	.	transcript_id "PMZ_0044692-RA.p1"; gene_id "MSTRG.11798";
scaf_00039	transdecoder	exon	10922390	10922775	.	-	.	transcript_id "PMZ_0044692-RA.p1"; gene_id "MSTRG.11798";
scaf_00039	transdecoder	exon	10924151	10924410	.	-	.	transcript_id "PMZ_0044692-RA.p1"; gene_id "MSTRG.11798";
scaf_00039	transdecoder	exon	10925890	10925982	.	-	.	transcript_id "PMZ_0044692-RA.p1"; gene_id "MSTRG.11798";
scaf_00039	transdecoder	exon	10927207	10927281	.	-	.	transcript_id "PMZ_0044692-RA.p1"; gene_id "MSTRG.11798";
scaf_00039	transdecoder	exon	10927680	10927794	.	-	.	transcript_id "PMZ_0044692-RA.p1"; gene_id "MSTRG.11798";
scaf_00039	transdecoder	exon	10929457	10929488	.	-	.	transcript_id "PMZ_0044692-RA.p1"; gene_id "MSTRG.11798";
scaf_00039	transdecoder	exon	10930994	10931089	.	-	.	transcript_id "PMZ_0044692-RA.p1"; gene_id "MSTRG.11798";
scaf_00039	transdecoder	CDS	10915589	10915603	.	-	0	transcript_id "PMZ_0044692-RA.p1"; gene_id "MSTRG.11798";
scaf_00039	transdecoder	CDS	10920513	10920652	.	-	2	transcript_id "PMZ_0044692-RA.p1"; gene_id "MSTRG.11798";
scaf_00039	transdecoder	CDS	10922390	10922775	.	-	1	transcript_id "PMZ_0044692-RA.p1"; gene_id "MSTRG.11798";
scaf_00039	transdecoder	CDS	10924151	10924410	.	-	0	transcript_id "PMZ_0044692-RA.p1"; gene_id "MSTRG.11798";
scaf_00039	transdecoder	CDS	10925890	10925982	.	-	0	transcript_id "PMZ_0044692-RA.p1"; gene_id "MSTRG.11798";
scaf_00039	transdecoder	CDS	10927207	10927281	.	-	0	transcript_id "PMZ_0044692-RA.p1"; gene_id "MSTRG.11798";
scaf_00039	transdecoder	CDS	10927680	10927794	.	-	1	transcript_id "PMZ_0044692-RA.p1"; gene_id "MSTRG.11798";
scaf_00039	transdecoder	CDS	10929457	10929488	.	-	0	transcript_id "PMZ_0044692-RA.p1"; gene_id "MSTRG.11798";
scaf_00039	transdecoder	CDS	10930994	10931089	.	-	0	transcript_id "PMZ_0044692-RA.p1"; gene_id "MSTRG.11798";
scaf_00039	transdecoder	exon	10918505	10920788	.	-	.	transcript_id "MSTRG.11798.4.p2"; gene_id "MSTRG.11798";
scaf_00039	transdecoder	exon	10921885	10921950	.	-	.	transcript_id "MSTRG.11798.4.p2"; gene_id "MSTRG.11798";
scaf_00039	transdecoder	exon	10922390	10922723	.	-	.	transcript_id "MSTRG.11798.4.p2"; gene_id "MSTRG.11798";
scaf_00039	transdecoder	exon	10923162	10923334	.	-	.	transcript_id "MSTRG.11798.4.p2"; gene_id "MSTRG.11798";
scaf_00039	transdecoder	exon	10924151	10924450	.	-	.	transcript_id "MSTRG.11798.4.p2"; gene_id "MSTRG.11798";
scaf_00039	transdecoder	exon	10925890	10926016	.	-	.	transcript_id "MSTRG.11798.4.p2"; gene_id "MSTRG.11798";
scaf_00039	transdecoder	exon	10927127	10927281	.	-	.	transcript_id "MSTRG.11798.4.p2"; gene_id "MSTRG.11798";
scaf_00039	transdecoder	exon	10927638	10927794	.	-	.	transcript_id "MSTRG.11798.4.p2"; gene_id "MSTRG.11798";
scaf_00039	transdecoder	exon	10929457	10929605	.	-	.	transcript_id "MSTRG.11798.4.p2"; gene_id "MSTRG.11798";
scaf_00039	transdecoder	exon	10930952	10931097	.	-	.	transcript_id "MSTRG.11798.4.p2"; gene_id "MSTRG.11798";
scaf_00039	transdecoder	exon	10937432	10937591	.	-	.	transcript_id "MSTRG.11798.4.p2"; gene_id "MSTRG.11798";
scaf_00039	transdecoder	exon	10938236	10938340	.	-	.	transcript_id "MSTRG.11798.4.p2"; gene_id "MSTRG.11798";
scaf_00039	transdecoder	exon	10943495	10943604	.	-	.	transcript_id "MSTRG.11798.4.p2"; gene_id "MSTRG.11798";
scaf_00039	transdecoder	exon	10944783	10944925	.	-	.	transcript_id "MSTRG.11798.4.p2"; gene_id "MSTRG.11798";
scaf_00039	transdecoder	exon	10946323	10946517	.	-	.	transcript_id "MSTRG.11798.4.p2"; gene_id "MSTRG.11798";
scaf_00039	transdecoder	exon	10948579	10948685	.	-	.	transcript_id "MSTRG.11798.4.p2"; gene_id "MSTRG.11798";
scaf_00039	transdecoder	exon	10962473	10962644	.	-	.	transcript_id "MSTRG.11798.4.p2"; gene_id "MSTRG.11798";
scaf_00039	transdecoder	exon	10970946	10971267	.	-	.	transcript_id "MSTRG.11798.4.p2"; gene_id "MSTRG.11798";
scaf_00039	transdecoder	exon	10974426	10974720	.	-	.	transcript_id "MSTRG.11798.4.p2"; gene_id "MSTRG.11798";
scaf_00039	transdecoder	CDS	10924373	10924450	.	-	0	transcript_id "MSTRG.11798.4.p2"; gene_id "MSTRG.11798";
scaf_00039	transdecoder	CDS	10925890	10926016	.	-	1	transcript_id "MSTRG.11798.4.p2"; gene_id "MSTRG.11798";
scaf_00039	transdecoder	CDS	10927127	10927281	.	-	0	transcript_id "MSTRG.11798.4.p2"; gene_id "MSTRG.11798";
scaf_00039	transdecoder	CDS	10927638	10927794	.	-	1	transcript_id "MSTRG.11798.4.p2"; gene_id "MSTRG.11798";
scaf_00039	transdecoder	CDS	10929457	10929605	.	-	0	transcript_id "MSTRG.11798.4.p2"; gene_id "MSTRG.11798";
scaf_00039	transdecoder	CDS	10930952	10931097	.	-	2	transcript_id "MSTRG.11798.4.p2"; gene_id "MSTRG.11798";
scaf_00039	transdecoder	CDS	10937432	10937591	.	-	0	transcript_id "MSTRG.11798.4.p2"; gene_id "MSTRG.11798";
scaf_00039	transdecoder	CDS	10938236	10938340	.	-	0	transcript_id "MSTRG.11798.4.p2"; gene_id "MSTRG.11798";
scaf_00039	transdecoder	CDS	10943495	10943530	.	-	0	transcript_id "MSTRG.11798.4.p2"; gene_id "MSTRG.11798";
scaf_00039	transdecoder	exon	10943548	10943604	.	-	.	transcript_id "PMZ_0034377-RA.p1"; gene_id "MSTRG.11798";
scaf_00039	transdecoder	exon	10944783	10944890	.	-	.	transcript_id "PMZ_0034377-RA.p1"; gene_id "MSTRG.11798";
scaf_00039	transdecoder	exon	10946390	10946517	.	-	.	transcript_id "PMZ_0034377-RA.p1"; gene_id "MSTRG.11798";
scaf_00039	transdecoder	exon	10948579	10948685	.	-	.	transcript_id "PMZ_0034377-RA.p1"; gene_id "MSTRG.11798";
scaf_00039	transdecoder	exon	10952490	10952524	.	-	.	transcript_id "PMZ_0034377-RA.p1"; gene_id "MSTRG.11798";
scaf_00039	transdecoder	CDS	10943548	10943604	.	-	0	transcript_id "PMZ_0034377-RA.p1"; gene_id "MSTRG.11798";
scaf_00039	transdecoder	CDS	10944783	10944890	.	-	0	transcript_id "PMZ_0034377-RA.p1"; gene_id "MSTRG.11798";
scaf_00039	transdecoder	CDS	10946390	10946517	.	-	2	transcript_id "PMZ_0034377-RA.p1"; gene_id "MSTRG.11798";
scaf_00039	transdecoder	CDS	10948579	10948685	.	-	1	transcript_id "PMZ_0034377-RA.p1"; gene_id "MSTRG.11798";
scaf_00039	transdecoder	CDS	10952490	10952524	.	-	0	transcript_id "PMZ_0034377-RA.p1"; gene_id "MSTRG.11798";
scaf_00039	transdecoder	exon	10962469	10962644	.	-	.	transcript_id "PMZ_0044693-RA.p1"; gene_id "MSTRG.11798";
scaf_00039	transdecoder	exon	10971107	10971267	.	-	.	transcript_id "PMZ_0044693-RA.p1"; gene_id "MSTRG.11798";
scaf_00039	transdecoder	exon	10975771	10975790	.	-	.	transcript_id "PMZ_0044693-RA.p1"; gene_id "MSTRG.11798";
scaf_00039	transdecoder	CDS	10962469	10962644	.	-	2	transcript_id "PMZ_0044693-RA.p1"; gene_id "MSTRG.11798";
scaf_00039	transdecoder	CDS	10971107	10971267	.	-	1	transcript_id "PMZ_0044693-RA.p1"; gene_id "MSTRG.11798";
scaf_00039	transdecoder	CDS	10975771	10975790	.	-	0	transcript_id "PMZ_0044693-RA.p1"; gene_id "MSTRG.11798";
scaf_00039	transdecoder	exon	11001276	11009374	.	-	.	transcript_id "MSTRG.11797.1.p2"; gene_id "MSTRG.11797";
scaf_00039	transdecoder	exon	11010243	11010533	.	-	.	transcript_id "MSTRG.11797.1.p2"; gene_id "MSTRG.11797";
scaf_00039	transdecoder	exon	11012157	11012450	.	-	.	transcript_id "MSTRG.11797.1.p2"; gene_id "MSTRG.11797";
scaf_00039	transdecoder	exon	11015546	11015790	.	-	.	transcript_id "MSTRG.11797.1.p2"; gene_id "MSTRG.11797";
scaf_00039	transdecoder	exon	11016120	11016285	.	-	.	transcript_id "MSTRG.11797.1.p2"; gene_id "MSTRG.11797";
scaf_00039	transdecoder	exon	11025453	11025776	.	-	.	transcript_id "MSTRG.11797.1.p2"; gene_id "MSTRG.11797";
scaf_00039	transdecoder	exon	11031186	11032351	.	-	.	transcript_id "MSTRG.11797.1.p2"; gene_id "MSTRG.11797";
scaf_00039	transdecoder	CDS	11009215	11009374	.	-	1	transcript_id "MSTRG.11797.1.p2"; gene_id "MSTRG.11797";
scaf_00039	transdecoder	CDS	11010243	11010533	.	-	1	transcript_id "MSTRG.11797.1.p2"; gene_id "MSTRG.11797";
scaf_00039	transdecoder	CDS	11012157	11012450	.	-	1	transcript_id "MSTRG.11797.1.p2"; gene_id "MSTRG.11797";
scaf_00039	transdecoder	CDS	11015546	11015790	.	-	0	transcript_id "MSTRG.11797.1.p2"; gene_id "MSTRG.11797";
scaf_00039	transdecoder	CDS	11016120	11016275	.	-	0	transcript_id "MSTRG.11797.1.p2"; gene_id "MSTRG.11797";
scaf_00039	transdecoder	exon	11007900	11009374	.	-	.	transcript_id "PMZ_0044694-RA.p1"; gene_id "MSTRG.11797";
scaf_00039	transdecoder	exon	11010243	11010533	.	-	.	transcript_id "PMZ_0044694-RA.p1"; gene_id "MSTRG.11797";
scaf_00039	transdecoder	exon	11012157	11012450	.	-	.	transcript_id "PMZ_0044694-RA.p1"; gene_id "MSTRG.11797";
scaf_00039	transdecoder	exon	11016049	11016193	.	-	.	transcript_id "PMZ_0044694-RA.p1"; gene_id "MSTRG.11797";
scaf_00039	transdecoder	exon	11025453	11025653	.	-	.	transcript_id "PMZ_0044694-RA.p1"; gene_id "MSTRG.11797";
scaf_00039	transdecoder	exon	11025731	11025776	.	-	.	transcript_id "PMZ_0044694-RA.p1"; gene_id "MSTRG.11797";
scaf_00039	transdecoder	exon	11031228	11031374	.	-	.	transcript_id "PMZ_0044694-RA.p1"; gene_id "MSTRG.11797";
scaf_00039	transdecoder	exon	11031602	11032159	.	-	.	transcript_id "PMZ_0044694-RA.p1"; gene_id "MSTRG.11797";
scaf_00039	transdecoder	exon	11035623	11035625	.	-	.	transcript_id "PMZ_0044694-RA.p1"; gene_id "MSTRG.11797";
scaf_00039	transdecoder	CDS	11009215	11009374	.	-	1	transcript_id "PMZ_0044694-RA.p1"; gene_id "MSTRG.11797";
scaf_00039	transdecoder	CDS	11010243	11010533	.	-	1	transcript_id "PMZ_0044694-RA.p1"; gene_id "MSTRG.11797";
scaf_00039	transdecoder	CDS	11012157	11012450	.	-	1	transcript_id "PMZ_0044694-RA.p1"; gene_id "MSTRG.11797";
scaf_00039	transdecoder	CDS	11016049	11016193	.	-	2	transcript_id "PMZ_0044694-RA.p1"; gene_id "MSTRG.11797";
scaf_00039	transdecoder	CDS	11025453	11025653	.	-	2	transcript_id "PMZ_0044694-RA.p1"; gene_id "MSTRG.11797";
scaf_00039	transdecoder	CDS	11025731	11025776	.	-	0	transcript_id "PMZ_0044694-RA.p1"; gene_id "MSTRG.11797";
scaf_00039	transdecoder	CDS	11031228	11031374	.	-	0	transcript_id "PMZ_0044694-RA.p1"; gene_id "MSTRG.11797";
scaf_00039	transdecoder	CDS	11031602	11032159	.	-	0	transcript_id "PMZ_0044694-RA.p1"; gene_id "MSTRG.11797";
scaf_00039	transdecoder	CDS	11035623	11035625	.	-	0	transcript_id "PMZ_0044694-RA.p1"; gene_id "MSTRG.11797";
scaf_00039	transdecoder	exon	11328325	11329197	.	-	.	transcript_id "MSTRG.11799.1.p1"; gene_id "MSTRG.11799";
scaf_00039	transdecoder	exon	11329636	11329729	.	-	.	transcript_id "MSTRG.11799.1.p1"; gene_id "MSTRG.11799";
scaf_00039	transdecoder	exon	11332299	11332402	.	-	.	transcript_id "MSTRG.11799.1.p1"; gene_id "MSTRG.11799";
scaf_00039	transdecoder	exon	11332501	11332664	.	-	.	transcript_id "MSTRG.11799.1.p1"; gene_id "MSTRG.11799";
scaf_00039	transdecoder	exon	11333690	11333858	.	-	.	transcript_id "MSTRG.11799.1.p1"; gene_id "MSTRG.11799";
scaf_00039	transdecoder	exon	11334420	11334502	.	-	.	transcript_id "MSTRG.11799.1.p1"; gene_id "MSTRG.11799";
scaf_00039	transdecoder	exon	11334610	11334738	.	-	.	transcript_id "MSTRG.11799.1.p1"; gene_id "MSTRG.11799";
scaf_00039	transdecoder	exon	11334867	11335048	.	-	.	transcript_id "MSTRG.11799.1.p1"; gene_id "MSTRG.11799";
scaf_00039	transdecoder	exon	11336792	11336859	.	-	.	transcript_id "MSTRG.11799.1.p1"; gene_id "MSTRG.11799";
scaf_00039	transdecoder	exon	11339139	11339252	.	-	.	transcript_id "MSTRG.11799.1.p1"; gene_id "MSTRG.11799";
scaf_00039	transdecoder	exon	11339636	11339758	.	-	.	transcript_id "MSTRG.11799.1.p1"; gene_id "MSTRG.11799";
scaf_00039	transdecoder	exon	11339935	11340124	.	-	.	transcript_id "MSTRG.11799.1.p1"; gene_id "MSTRG.11799";
scaf_00039	transdecoder	exon	11340759	11340855	.	-	.	transcript_id "MSTRG.11799.1.p1"; gene_id "MSTRG.11799";
scaf_00039	transdecoder	exon	11342116	11342189	.	-	.	transcript_id "MSTRG.11799.1.p1"; gene_id "MSTRG.11799";
scaf_00039	transdecoder	exon	11345453	11346264	.	-	.	transcript_id "MSTRG.11799.1.p1"; gene_id "MSTRG.11799";
scaf_00039	transdecoder	CDS	11329093	11329197	.	-	0	transcript_id "MSTRG.11799.1.p1"; gene_id "MSTRG.11799";
scaf_00039	transdecoder	CDS	11329636	11329729	.	-	1	transcript_id "MSTRG.11799.1.p1"; gene_id "MSTRG.11799";
scaf_00039	transdecoder	CDS	11332299	11332402	.	-	0	transcript_id "MSTRG.11799.1.p1"; gene_id "MSTRG.11799";
scaf_00039	transdecoder	CDS	11332501	11332664	.	-	2	transcript_id "MSTRG.11799.1.p1"; gene_id "MSTRG.11799";
scaf_00039	transdecoder	CDS	11333690	11333858	.	-	0	transcript_id "MSTRG.11799.1.p1"; gene_id "MSTRG.11799";
scaf_00039	transdecoder	CDS	11334420	11334502	.	-	2	transcript_id "MSTRG.11799.1.p1"; gene_id "MSTRG.11799";
scaf_00039	transdecoder	CDS	11334610	11334738	.	-	2	transcript_id "MSTRG.11799.1.p1"; gene_id "MSTRG.11799";
scaf_00039	transdecoder	CDS	11334867	11335048	.	-	1	transcript_id "MSTRG.11799.1.p1"; gene_id "MSTRG.11799";
scaf_00039	transdecoder	CDS	11336792	11336859	.	-	0	transcript_id "MSTRG.11799.1.p1"; gene_id "MSTRG.11799";
scaf_00039	transdecoder	CDS	11339139	11339252	.	-	0	transcript_id "MSTRG.11799.1.p1"; gene_id "MSTRG.11799";
scaf_00039	transdecoder	CDS	11339636	11339758	.	-	0	transcript_id "MSTRG.11799.1.p1"; gene_id "MSTRG.11799";
scaf_00039	transdecoder	CDS	11339935	11340124	.	-	1	transcript_id "MSTRG.11799.1.p1"; gene_id "MSTRG.11799";
scaf_00039	transdecoder	CDS	11340759	11340855	.	-	2	transcript_id "MSTRG.11799.1.p1"; gene_id "MSTRG.11799";
scaf_00039	transdecoder	CDS	11342116	11342189	.	-	1	transcript_id "MSTRG.11799.1.p1"; gene_id "MSTRG.11799";
scaf_00039	transdecoder	CDS	11345453	11345472	.	-	0	transcript_id "MSTRG.11799.1.p1"; gene_id "MSTRG.11799";
scaf_00039	transdecoder	exon	11329033	11329075	.	-	.	transcript_id "PMZ_0019176-RA.p1"; gene_id "MSTRG.11799";
scaf_00039	transdecoder	exon	11332299	11332402	.	-	.	transcript_id "PMZ_0019176-RA.p1"; gene_id "MSTRG.11799";
scaf_00039	transdecoder	exon	11332501	11332664	.	-	.	transcript_id "PMZ_0019176-RA.p1"; gene_id "MSTRG.11799";
scaf_00039	transdecoder	exon	11333690	11333807	.	-	.	transcript_id "PMZ_0019176-RA.p1"; gene_id "MSTRG.11799";
scaf_00039	transdecoder	exon	11334471	11334502	.	-	.	transcript_id "PMZ_0019176-RA.p1"; gene_id "MSTRG.11799";
scaf_00039	transdecoder	exon	11334610	11334738	.	-	.	transcript_id "PMZ_0019176-RA.p1"; gene_id "MSTRG.11799";
scaf_00039	transdecoder	exon	11334867	11335048	.	-	.	transcript_id "PMZ_0019176-RA.p1"; gene_id "MSTRG.11799";
scaf_00039	transdecoder	exon	11336789	11336859	.	-	.	transcript_id "PMZ_0019176-RA.p1"; gene_id "MSTRG.11799";
scaf_00039	transdecoder	exon	11339139	11339252	.	-	.	transcript_id "PMZ_0019176-RA.p1"; gene_id "MSTRG.11799";
scaf_00039	transdecoder	exon	11339636	11339758	.	-	.	transcript_id "PMZ_0019176-RA.p1"; gene_id "MSTRG.11799";
scaf_00039	transdecoder	exon	11339941	11340051	.	-	.	transcript_id "PMZ_0019176-RA.p1"; gene_id "MSTRG.11799";
scaf_00039	transdecoder	CDS	11329033	11329075	.	-	1	transcript_id "PMZ_0019176-RA.p1"; gene_id "MSTRG.11799";
scaf_00039	transdecoder	CDS	11332299	11332402	.	-	0	transcript_id "PMZ_0019176-RA.p1"; gene_id "MSTRG.11799";
scaf_00039	transdecoder	CDS	11332501	11332664	.	-	2	transcript_id "PMZ_0019176-RA.p1"; gene_id "MSTRG.11799";
scaf_00039	transdecoder	CDS	11333690	11333807	.	-	0	transcript_id "PMZ_0019176-RA.p1"; gene_id "MSTRG.11799";
scaf_00039	transdecoder	CDS	11334471	11334502	.	-	2	transcript_id "PMZ_0019176-RA.p1"; gene_id "MSTRG.11799";
scaf_00039	transdecoder	CDS	11334610	11334738	.	-	2	transcript_id "PMZ_0019176-RA.p1"; gene_id "MSTRG.11799";
scaf_00039	transdecoder	CDS	11334867	11334975	.	-	0	transcript_id "PMZ_0019176-RA.p1"; gene_id "MSTRG.11799";
scaf_00039	transdecoder	exon	11330254	11332402	.	-	.	transcript_id "MSTRG.11799.3.p2"; gene_id "MSTRG.11799";
scaf_00039	transdecoder	exon	11332501	11333858	.	-	.	transcript_id "MSTRG.11799.3.p2"; gene_id "MSTRG.11799";
scaf_00039	transdecoder	exon	11334420	11334502	.	-	.	transcript_id "MSTRG.11799.3.p2"; gene_id "MSTRG.11799";
scaf_00039	transdecoder	exon	11334610	11334738	.	-	.	transcript_id "MSTRG.11799.3.p2"; gene_id "MSTRG.11799";
scaf_00039	transdecoder	exon	11334867	11335048	.	-	.	transcript_id "MSTRG.11799.3.p2"; gene_id "MSTRG.11799";
scaf_00039	transdecoder	exon	11336792	11336859	.	-	.	transcript_id "MSTRG.11799.3.p2"; gene_id "MSTRG.11799";
scaf_00039	transdecoder	exon	11339139	11339252	.	-	.	transcript_id "MSTRG.11799.3.p2"; gene_id "MSTRG.11799";
scaf_00039	transdecoder	exon	11339636	11339758	.	-	.	transcript_id "MSTRG.11799.3.p2"; gene_id "MSTRG.11799";
scaf_00039	transdecoder	exon	11339935	11340855	.	-	.	transcript_id "MSTRG.11799.3.p2"; gene_id "MSTRG.11799";
scaf_00039	transdecoder	exon	11342116	11343356	.	-	.	transcript_id "MSTRG.11799.3.p2"; gene_id "MSTRG.11799";
scaf_00039	transdecoder	exon	11343378	11345029	.	-	.	transcript_id "MSTRG.11799.3.p2"; gene_id "MSTRG.11799";
scaf_00039	transdecoder	CDS	11333598	11333858	.	-	0	transcript_id "MSTRG.11799.3.p2"; gene_id "MSTRG.11799";
scaf_00039	transdecoder	CDS	11334420	11334502	.	-	2	transcript_id "MSTRG.11799.3.p2"; gene_id "MSTRG.11799";
scaf_00039	transdecoder	CDS	11334610	11334738	.	-	2	transcript_id "MSTRG.11799.3.p2"; gene_id "MSTRG.11799";
scaf_00039	transdecoder	CDS	11334867	11335048	.	-	1	transcript_id "MSTRG.11799.3.p2"; gene_id "MSTRG.11799";
scaf_00039	transdecoder	CDS	11336792	11336859	.	-	0	transcript_id "MSTRG.11799.3.p2"; gene_id "MSTRG.11799";
scaf_00039	transdecoder	CDS	11339139	11339252	.	-	0	transcript_id "MSTRG.11799.3.p2"; gene_id "MSTRG.11799";
scaf_00039	transdecoder	CDS	11339636	11339758	.	-	0	transcript_id "MSTRG.11799.3.p2"; gene_id "MSTRG.11799";
scaf_00039	transdecoder	CDS	11339935	11340051	.	-	0	transcript_id "MSTRG.11799.3.p2"; gene_id "MSTRG.11799";
scaf_00040	transdecoder	exon	493508	494293	.	+	.	transcript_id "PMZ_0011065-RA.p1"; gene_id "PMZ_0011065";
scaf_00040	transdecoder	CDS	493508	494293	.	+	0	transcript_id "PMZ_0011065-RA.p1"; gene_id "PMZ_0011065";
scaf_00040	transdecoder	exon	692802	693075	.	+	.	transcript_id "PMZ_0021067-RA.p1"; gene_id "MSTRG.11800";
scaf_00040	transdecoder	exon	694284	694412	.	+	.	transcript_id "PMZ_0021067-RA.p1"; gene_id "MSTRG.11800";
scaf_00040	transdecoder	exon	694929	695019	.	+	.	transcript_id "PMZ_0021067-RA.p1"; gene_id "MSTRG.11800";
scaf_00040	transdecoder	exon	696037	696341	.	+	.	transcript_id "PMZ_0021067-RA.p1"; gene_id "MSTRG.11800";
scaf_00040	transdecoder	exon	696902	697297	.	+	.	transcript_id "PMZ_0021067-RA.p1"; gene_id "MSTRG.11800";
scaf_00040	transdecoder	CDS	692961	693075	.	+	0	transcript_id "PMZ_0021067-RA.p1"; gene_id "MSTRG.11800";
scaf_00040	transdecoder	CDS	694284	694412	.	+	2	transcript_id "PMZ_0021067-RA.p1"; gene_id "MSTRG.11800";
scaf_00040	transdecoder	CDS	694929	695019	.	+	2	transcript_id "PMZ_0021067-RA.p1"; gene_id "MSTRG.11800";
scaf_00040	transdecoder	CDS	696037	696341	.	+	1	transcript_id "PMZ_0021067-RA.p1"; gene_id "MSTRG.11800";
scaf_00040	transdecoder	CDS	696902	697032	.	+	2	transcript_id "PMZ_0021067-RA.p1"; gene_id "MSTRG.11800";
scaf_00040	transdecoder	exon	697625	700669	.	-	.	transcript_id "MSTRG.11801.1.p1"; gene_id "MSTRG.11801";
scaf_00040	transdecoder	exon	703130	703287	.	-	.	transcript_id "MSTRG.11801.1.p1"; gene_id "MSTRG.11801";
scaf_00040	transdecoder	exon	705236	705332	.	-	.	transcript_id "MSTRG.11801.1.p1"; gene_id "MSTRG.11801";
scaf_00040	transdecoder	exon	705665	705743	.	-	.	transcript_id "MSTRG.11801.1.p1"; gene_id "MSTRG.11801";
scaf_00040	transdecoder	exon	706029	706127	.	-	.	transcript_id "MSTRG.11801.1.p1"; gene_id "MSTRG.11801";
scaf_00040	transdecoder	exon	707518	707670	.	-	.	transcript_id "MSTRG.11801.1.p1"; gene_id "MSTRG.11801";
scaf_00040	transdecoder	exon	709235	709340	.	-	.	transcript_id "MSTRG.11801.1.p1"; gene_id "MSTRG.11801";
scaf_00040	transdecoder	exon	709684	709761	.	-	.	transcript_id "MSTRG.11801.1.p1"; gene_id "MSTRG.11801";
scaf_00040	transdecoder	exon	712712	712908	.	-	.	transcript_id "MSTRG.11801.1.p1"; gene_id "MSTRG.11801";
scaf_00040	transdecoder	exon	714361	714515	.	-	.	transcript_id "MSTRG.11801.1.p1"; gene_id "MSTRG.11801";
scaf_00040	transdecoder	exon	715804	715857	.	-	.	transcript_id "MSTRG.11801.1.p1"; gene_id "MSTRG.11801";
scaf_00040	transdecoder	exon	716766	716803	.	-	.	transcript_id "MSTRG.11801.1.p1"; gene_id "MSTRG.11801";
scaf_00040	transdecoder	exon	718393	718433	.	-	.	transcript_id "MSTRG.11801.1.p1"; gene_id "MSTRG.11801";
scaf_00040	transdecoder	exon	720389	720544	.	-	.	transcript_id "MSTRG.11801.1.p1"; gene_id "MSTRG.11801";
scaf_00040	transdecoder	CDS	700586	700669	.	-	0	transcript_id "MSTRG.11801.1.p1"; gene_id "MSTRG.11801";
scaf_00040	transdecoder	CDS	703130	703287	.	-	2	transcript_id "MSTRG.11801.1.p1"; gene_id "MSTRG.11801";
scaf_00040	transdecoder	CDS	705236	705332	.	-	0	transcript_id "MSTRG.11801.1.p1"; gene_id "MSTRG.11801";
scaf_00040	transdecoder	CDS	705665	705743	.	-	1	transcript_id "MSTRG.11801.1.p1"; gene_id "MSTRG.11801";
scaf_00040	transdecoder	CDS	706029	706127	.	-	1	transcript_id "MSTRG.11801.1.p1"; gene_id "MSTRG.11801";
scaf_00040	transdecoder	CDS	707518	707670	.	-	1	transcript_id "MSTRG.11801.1.p1"; gene_id "MSTRG.11801";
scaf_00040	transdecoder	CDS	709235	709340	.	-	2	transcript_id "MSTRG.11801.1.p1"; gene_id "MSTRG.11801";
scaf_00040	transdecoder	CDS	709684	709761	.	-	2	transcript_id "MSTRG.11801.1.p1"; gene_id "MSTRG.11801";
scaf_00040	transdecoder	CDS	712712	712908	.	-	1	transcript_id "MSTRG.11801.1.p1"; gene_id "MSTRG.11801";
scaf_00040	transdecoder	CDS	714361	714515	.	-	0	transcript_id "MSTRG.11801.1.p1"; gene_id "MSTRG.11801";
scaf_00040	transdecoder	CDS	715804	715857	.	-	0	transcript_id "MSTRG.11801.1.p1"; gene_id "MSTRG.11801";
scaf_00040	transdecoder	CDS	716766	716803	.	-	2	transcript_id "MSTRG.11801.1.p1"; gene_id "MSTRG.11801";
scaf_00040	transdecoder	CDS	718393	718433	.	-	1	transcript_id "MSTRG.11801.1.p1"; gene_id "MSTRG.11801";
scaf_00040	transdecoder	CDS	720389	720450	.	-	0	transcript_id "MSTRG.11801.1.p1"; gene_id "MSTRG.11801";
scaf_00040	transdecoder	exon	699389	700669	.	-	.	transcript_id "MSTRG.11801.2.p1"; gene_id "MSTRG.11801";
scaf_00040	transdecoder	exon	703130	703287	.	-	.	transcript_id "MSTRG.11801.2.p1"; gene_id "MSTRG.11801";
scaf_00040	transdecoder	exon	705236	705332	.	-	.	transcript_id "MSTRG.11801.2.p1"; gene_id "MSTRG.11801";
scaf_00040	transdecoder	exon	705665	705743	.	-	.	transcript_id "MSTRG.11801.2.p1"; gene_id "MSTRG.11801";
scaf_00040	transdecoder	exon	706029	706127	.	-	.	transcript_id "MSTRG.11801.2.p1"; gene_id "MSTRG.11801";
scaf_00040	transdecoder	exon	707518	707670	.	-	.	transcript_id "MSTRG.11801.2.p1"; gene_id "MSTRG.11801";
scaf_00040	transdecoder	exon	709235	709340	.	-	.	transcript_id "MSTRG.11801.2.p1"; gene_id "MSTRG.11801";
scaf_00040	transdecoder	exon	709684	709761	.	-	.	transcript_id "MSTRG.11801.2.p1"; gene_id "MSTRG.11801";
scaf_00040	transdecoder	exon	715804	715857	.	-	.	transcript_id "MSTRG.11801.2.p1"; gene_id "MSTRG.11801";
scaf_00040	transdecoder	exon	716766	716803	.	-	.	transcript_id "MSTRG.11801.2.p1"; gene_id "MSTRG.11801";
scaf_00040	transdecoder	exon	718393	718433	.	-	.	transcript_id "MSTRG.11801.2.p1"; gene_id "MSTRG.11801";
scaf_00040	transdecoder	exon	720389	720489	.	-	.	transcript_id "MSTRG.11801.2.p1"; gene_id "MSTRG.11801";
scaf_00040	transdecoder	CDS	700586	700669	.	-	0	transcript_id "MSTRG.11801.2.p1"; gene_id "MSTRG.11801";
scaf_00040	transdecoder	CDS	703130	703287	.	-	2	transcript_id "MSTRG.11801.2.p1"; gene_id "MSTRG.11801";
scaf_00040	transdecoder	CDS	705236	705332	.	-	0	transcript_id "MSTRG.11801.2.p1"; gene_id "MSTRG.11801";
scaf_00040	transdecoder	CDS	705665	705743	.	-	1	transcript_id "MSTRG.11801.2.p1"; gene_id "MSTRG.11801";
scaf_00040	transdecoder	CDS	706029	706127	.	-	1	transcript_id "MSTRG.11801.2.p1"; gene_id "MSTRG.11801";
scaf_00040	transdecoder	CDS	707518	707670	.	-	1	transcript_id "MSTRG.11801.2.p1"; gene_id "MSTRG.11801";
scaf_00040	transdecoder	CDS	709235	709340	.	-	2	transcript_id "MSTRG.11801.2.p1"; gene_id "MSTRG.11801";
scaf_00040	transdecoder	CDS	709684	709761	.	-	2	transcript_id "MSTRG.11801.2.p1"; gene_id "MSTRG.11801";
scaf_00040	transdecoder	CDS	715804	715852	.	-	0	transcript_id "MSTRG.11801.2.p1"; gene_id "MSTRG.11801";
scaf_00040	transdecoder	exon	699720	700669	.	-	.	transcript_id "PMZ_0007336-RA.p1"; gene_id "MSTRG.11801";
scaf_00040	transdecoder	exon	705213	705332	.	-	.	transcript_id "PMZ_0007336-RA.p1"; gene_id "MSTRG.11801";
scaf_00040	transdecoder	exon	705665	705743	.	-	.	transcript_id "PMZ_0007336-RA.p1"; gene_id "MSTRG.11801";
scaf_00040	transdecoder	exon	707518	707670	.	-	.	transcript_id "PMZ_0007336-RA.p1"; gene_id "MSTRG.11801";
scaf_00040	transdecoder	exon	709235	709340	.	-	.	transcript_id "PMZ_0007336-RA.p1"; gene_id "MSTRG.11801";
scaf_00040	transdecoder	exon	709684	709761	.	-	.	transcript_id "PMZ_0007336-RA.p1"; gene_id "MSTRG.11801";
scaf_00040	transdecoder	exon	712850	712908	.	-	.	transcript_id "PMZ_0007336-RA.p1"; gene_id "MSTRG.11801";
scaf_00040	transdecoder	exon	720389	720495	.	-	.	transcript_id "PMZ_0007336-RA.p1"; gene_id "MSTRG.11801";
scaf_00040	transdecoder	CDS	700586	700669	.	-	0	transcript_id "PMZ_0007336-RA.p1"; gene_id "MSTRG.11801";
scaf_00040	transdecoder	CDS	705213	705332	.	-	0	transcript_id "PMZ_0007336-RA.p1"; gene_id "MSTRG.11801";
scaf_00040	transdecoder	CDS	705665	705743	.	-	1	transcript_id "PMZ_0007336-RA.p1"; gene_id "MSTRG.11801";
scaf_00040	transdecoder	CDS	707518	707670	.	-	1	transcript_id "PMZ_0007336-RA.p1"; gene_id "MSTRG.11801";
scaf_00040	transdecoder	CDS	709235	709340	.	-	2	transcript_id "PMZ_0007336-RA.p1"; gene_id "MSTRG.11801";
scaf_00040	transdecoder	CDS	709684	709761	.	-	2	transcript_id "PMZ_0007336-RA.p1"; gene_id "MSTRG.11801";
scaf_00040	transdecoder	CDS	712850	712908	.	-	1	transcript_id "PMZ_0007336-RA.p1"; gene_id "MSTRG.11801";
scaf_00040	transdecoder	CDS	720389	720450	.	-	0	transcript_id "PMZ_0007336-RA.p1"; gene_id "MSTRG.11801";
scaf_00040	transdecoder	exon	728284	729179	.	-	.	transcript_id "PMZ_0015855-RA.p1"; gene_id "PMZ_0015855";
scaf_00040	transdecoder	exon	751431	752511	.	-	.	transcript_id "PMZ_0015855-RA.p1"; gene_id "PMZ_0015855";
scaf_00040	transdecoder	CDS	728284	729179	.	-	2	transcript_id "PMZ_0015855-RA.p1"; gene_id "PMZ_0015855";
scaf_00040	transdecoder	CDS	751431	752511	.	-	0	transcript_id "PMZ_0015855-RA.p1"; gene_id "PMZ_0015855";
scaf_00040	transdecoder	exon	796223	798675	.	-	.	transcript_id "MSTRG.11802.1.p1"; gene_id "MSTRG.11802";
scaf_00040	transdecoder	exon	799189	800756	.	-	.	transcript_id "MSTRG.11802.1.p1"; gene_id "MSTRG.11802";
scaf_00040	transdecoder	exon	800929	800999	.	-	.	transcript_id "MSTRG.11802.1.p1"; gene_id "MSTRG.11802";
scaf_00040	transdecoder	exon	801693	801932	.	-	.	transcript_id "MSTRG.11802.1.p1"; gene_id "MSTRG.11802";
scaf_00040	transdecoder	exon	804265	804498	.	-	.	transcript_id "MSTRG.11802.1.p1"; gene_id "MSTRG.11802";
scaf_00040	transdecoder	exon	807892	808061	.	-	.	transcript_id "MSTRG.11802.1.p1"; gene_id "MSTRG.11802";
scaf_00040	transdecoder	exon	809276	809455	.	-	.	transcript_id "MSTRG.11802.1.p1"; gene_id "MSTRG.11802";
scaf_00040	transdecoder	exon	810252	810485	.	-	.	transcript_id "MSTRG.11802.1.p1"; gene_id "MSTRG.11802";
scaf_00040	transdecoder	exon	811069	811194	.	-	.	transcript_id "MSTRG.11802.1.p1"; gene_id "MSTRG.11802";
scaf_00040	transdecoder	exon	812754	813991	.	-	.	transcript_id "MSTRG.11802.1.p1"; gene_id "MSTRG.11802";
scaf_00040	transdecoder	exon	818928	818990	.	-	.	transcript_id "MSTRG.11802.1.p1"; gene_id "MSTRG.11802";
scaf_00040	transdecoder	exon	825042	825200	.	-	.	transcript_id "MSTRG.11802.1.p1"; gene_id "MSTRG.11802";
scaf_00040	transdecoder	exon	826676	826909	.	-	.	transcript_id "MSTRG.11802.1.p1"; gene_id "MSTRG.11802";
scaf_00040	transdecoder	exon	832692	835085	.	-	.	transcript_id "MSTRG.11802.1.p1"; gene_id "MSTRG.11802";
scaf_00040	transdecoder	CDS	813035	813991	.	-	0	transcript_id "MSTRG.11802.1.p1"; gene_id "MSTRG.11802";
scaf_00040	transdecoder	CDS	818928	818990	.	-	0	transcript_id "MSTRG.11802.1.p1"; gene_id "MSTRG.11802";
scaf_00040	transdecoder	CDS	825042	825200	.	-	0	transcript_id "MSTRG.11802.1.p1"; gene_id "MSTRG.11802";
scaf_00040	transdecoder	CDS	826676	826909	.	-	0	transcript_id "MSTRG.11802.1.p1"; gene_id "MSTRG.11802";
scaf_00040	transdecoder	CDS	832692	833777	.	-	0	transcript_id "MSTRG.11802.1.p1"; gene_id "MSTRG.11802";
scaf_00040	transdecoder	exon	797419	798675	.	-	.	transcript_id "PMZ_0002751-RA.p1"; gene_id "MSTRG.11802";
scaf_00040	transdecoder	exon	799333	800098	.	-	.	transcript_id "PMZ_0002751-RA.p1"; gene_id "MSTRG.11802";
scaf_00040	transdecoder	exon	800184	800756	.	-	.	transcript_id "PMZ_0002751-RA.p1"; gene_id "MSTRG.11802";
scaf_00040	transdecoder	exon	800929	800999	.	-	.	transcript_id "PMZ_0002751-RA.p1"; gene_id "MSTRG.11802";
scaf_00040	transdecoder	exon	801693	801797	.	-	.	transcript_id "PMZ_0002751-RA.p1"; gene_id "MSTRG.11802";
scaf_00040	transdecoder	exon	804265	804498	.	-	.	transcript_id "PMZ_0002751-RA.p1"; gene_id "MSTRG.11802";
scaf_00040	transdecoder	exon	806507	806564	.	-	.	transcript_id "PMZ_0002751-RA.p1"; gene_id "MSTRG.11802";
scaf_00040	transdecoder	exon	807892	808061	.	-	.	transcript_id "PMZ_0002751-RA.p1"; gene_id "MSTRG.11802";
scaf_00040	transdecoder	exon	809276	809455	.	-	.	transcript_id "PMZ_0002751-RA.p1"; gene_id "MSTRG.11802";
scaf_00040	transdecoder	exon	810312	810485	.	-	.	transcript_id "PMZ_0002751-RA.p1"; gene_id "MSTRG.11802";
scaf_00040	transdecoder	exon	811069	811194	.	-	.	transcript_id "PMZ_0002751-RA.p1"; gene_id "MSTRG.11802";
scaf_00040	transdecoder	exon	811558	811692	.	-	.	transcript_id "PMZ_0002751-RA.p1"; gene_id "MSTRG.11802";
scaf_00040	transdecoder	exon	812754	812984	.	-	.	transcript_id "PMZ_0002751-RA.p1"; gene_id "MSTRG.11802";
scaf_00040	transdecoder	CDS	797782	798675	.	-	0	transcript_id "PMZ_0002751-RA.p1"; gene_id "MSTRG.11802";
scaf_00040	transdecoder	CDS	799333	800098	.	-	1	transcript_id "PMZ_0002751-RA.p1"; gene_id "MSTRG.11802";
scaf_00040	transdecoder	CDS	800184	800756	.	-	1	transcript_id "PMZ_0002751-RA.p1"; gene_id "MSTRG.11802";
scaf_00040	transdecoder	CDS	800929	800999	.	-	0	transcript_id "PMZ_0002751-RA.p1"; gene_id "MSTRG.11802";
scaf_00040	transdecoder	CDS	801693	801797	.	-	0	transcript_id "PMZ_0002751-RA.p1"; gene_id "MSTRG.11802";
scaf_00040	transdecoder	CDS	804265	804498	.	-	0	transcript_id "PMZ_0002751-RA.p1"; gene_id "MSTRG.11802";
scaf_00040	transdecoder	CDS	806507	806564	.	-	1	transcript_id "PMZ_0002751-RA.p1"; gene_id "MSTRG.11802";
scaf_00040	transdecoder	CDS	807892	808061	.	-	0	transcript_id "PMZ_0002751-RA.p1"; gene_id "MSTRG.11802";
scaf_00040	transdecoder	CDS	809276	809455	.	-	0	transcript_id "PMZ_0002751-RA.p1"; gene_id "MSTRG.11802";
scaf_00040	transdecoder	CDS	810312	810485	.	-	0	transcript_id "PMZ_0002751-RA.p1"; gene_id "MSTRG.11802";
scaf_00040	transdecoder	CDS	811069	811194	.	-	0	transcript_id "PMZ_0002751-RA.p1"; gene_id "MSTRG.11802";
scaf_00040	transdecoder	CDS	811558	811692	.	-	0	transcript_id "PMZ_0002751-RA.p1"; gene_id "MSTRG.11802";
scaf_00040	transdecoder	CDS	812754	812984	.	-	0	transcript_id "PMZ_0002751-RA.p1"; gene_id "MSTRG.11802";
scaf_00040	transdecoder	exon	797436	798675	.	-	.	transcript_id "MSTRG.11802.3.p1"; gene_id "MSTRG.11802";
scaf_00040	transdecoder	exon	798886	798944	.	-	.	transcript_id "MSTRG.11802.3.p1"; gene_id "MSTRG.11802";
scaf_00040	transdecoder	exon	799189	800756	.	-	.	transcript_id "MSTRG.11802.3.p1"; gene_id "MSTRG.11802";
scaf_00040	transdecoder	exon	800929	800999	.	-	.	transcript_id "MSTRG.11802.3.p1"; gene_id "MSTRG.11802";
scaf_00040	transdecoder	exon	801693	801932	.	-	.	transcript_id "MSTRG.11802.3.p1"; gene_id "MSTRG.11802";
scaf_00040	transdecoder	exon	804265	804498	.	-	.	transcript_id "MSTRG.11802.3.p1"; gene_id "MSTRG.11802";
scaf_00040	transdecoder	exon	807892	808061	.	-	.	transcript_id "MSTRG.11802.3.p1"; gene_id "MSTRG.11802";
scaf_00040	transdecoder	exon	809276	809455	.	-	.	transcript_id "MSTRG.11802.3.p1"; gene_id "MSTRG.11802";
scaf_00040	transdecoder	exon	810252	810485	.	-	.	transcript_id "MSTRG.11802.3.p1"; gene_id "MSTRG.11802";
scaf_00040	transdecoder	exon	811069	811194	.	-	.	transcript_id "MSTRG.11802.3.p1"; gene_id "MSTRG.11802";
scaf_00040	transdecoder	exon	811558	811692	.	-	.	transcript_id "MSTRG.11802.3.p1"; gene_id "MSTRG.11802";
scaf_00040	transdecoder	exon	812754	813991	.	-	.	transcript_id "MSTRG.11802.3.p1"; gene_id "MSTRG.11802";
scaf_00040	transdecoder	exon	818928	818990	.	-	.	transcript_id "MSTRG.11802.3.p1"; gene_id "MSTRG.11802";
scaf_00040	transdecoder	exon	825042	825200	.	-	.	transcript_id "MSTRG.11802.3.p1"; gene_id "MSTRG.11802";
scaf_00040	transdecoder	exon	826676	826909	.	-	.	transcript_id "MSTRG.11802.3.p1"; gene_id "MSTRG.11802";
scaf_00040	transdecoder	exon	832692	834206	.	-	.	transcript_id "MSTRG.11802.3.p1"; gene_id "MSTRG.11802";
scaf_00040	transdecoder	CDS	813035	813991	.	-	0	transcript_id "MSTRG.11802.3.p1"; gene_id "MSTRG.11802";
scaf_00040	transdecoder	CDS	818928	818990	.	-	0	transcript_id "MSTRG.11802.3.p1"; gene_id "MSTRG.11802";
scaf_00040	transdecoder	CDS	825042	825200	.	-	0	transcript_id "MSTRG.11802.3.p1"; gene_id "MSTRG.11802";
scaf_00040	transdecoder	CDS	826676	826909	.	-	0	transcript_id "MSTRG.11802.3.p1"; gene_id "MSTRG.11802";
scaf_00040	transdecoder	CDS	832692	833777	.	-	0	transcript_id "MSTRG.11802.3.p1"; gene_id "MSTRG.11802";
scaf_00040	transdecoder	exon	813035	813991	.	-	.	transcript_id "PMZ_0045306-RA.p1"; gene_id "MSTRG.11802";
scaf_00040	transdecoder	exon	824946	825191	.	-	.	transcript_id "PMZ_0045306-RA.p1"; gene_id "MSTRG.11802";
scaf_00040	transdecoder	exon	826676	826909	.	-	.	transcript_id "PMZ_0045306-RA.p1"; gene_id "MSTRG.11802";
scaf_00040	transdecoder	exon	832692	833612	.	-	.	transcript_id "PMZ_0045306-RA.p1"; gene_id "MSTRG.11802";
scaf_00040	transdecoder	exon	847537	847691	.	-	.	transcript_id "PMZ_0045306-RA.p1"; gene_id "MSTRG.11802";
scaf_00040	transdecoder	exon	847769	847898	.	-	.	transcript_id "PMZ_0045306-RA.p1"; gene_id "MSTRG.11802";
scaf_00040	transdecoder	exon	850417	850689	.	-	.	transcript_id "PMZ_0045306-RA.p1"; gene_id "MSTRG.11802";
scaf_00040	transdecoder	CDS	813035	813991	.	-	0	transcript_id "PMZ_0045306-RA.p1"; gene_id "MSTRG.11802";
scaf_00040	transdecoder	CDS	824946	825191	.	-	0	transcript_id "PMZ_0045306-RA.p1"; gene_id "MSTRG.11802";
scaf_00040	transdecoder	CDS	826676	826909	.	-	0	transcript_id "PMZ_0045306-RA.p1"; gene_id "MSTRG.11802";
scaf_00040	transdecoder	CDS	832692	833612	.	-	0	transcript_id "PMZ_0045306-RA.p1"; gene_id "MSTRG.11802";
scaf_00040	transdecoder	CDS	847537	847691	.	-	2	transcript_id "PMZ_0045306-RA.p1"; gene_id "MSTRG.11802";
scaf_00040	transdecoder	CDS	847769	847898	.	-	0	transcript_id "PMZ_0045306-RA.p1"; gene_id "MSTRG.11802";
scaf_00040	transdecoder	CDS	850417	850689	.	-	0	transcript_id "PMZ_0045306-RA.p1"; gene_id "MSTRG.11802";
scaf_00040	transdecoder	exon	840751	845504	.	-	.	transcript_id "MSTRG.11802.5.p2"; gene_id "MSTRG.11802";
scaf_00040	transdecoder	exon	847327	847408	.	-	.	transcript_id "MSTRG.11802.5.p2"; gene_id "MSTRG.11802";
scaf_00040	transdecoder	exon	847537	847898	.	-	.	transcript_id "MSTRG.11802.5.p2"; gene_id "MSTRG.11802";
scaf_00040	transdecoder	exon	850417	851113	.	-	.	transcript_id "MSTRG.11802.5.p2"; gene_id "MSTRG.11802";
scaf_00040	transdecoder	exon	852619	852817	.	-	.	transcript_id "MSTRG.11802.5.p2"; gene_id "MSTRG.11802";
scaf_00040	transdecoder	exon	854123	854160	.	-	.	transcript_id "MSTRG.11802.5.p2"; gene_id "MSTRG.11802";
scaf_00040	transdecoder	exon	856306	856464	.	-	.	transcript_id "MSTRG.11802.5.p2"; gene_id "MSTRG.11802";
scaf_00040	transdecoder	exon	860683	860863	.	-	.	transcript_id "MSTRG.11802.5.p2"; gene_id "MSTRG.11802";
scaf_00040	transdecoder	CDS	847623	847898	.	-	0	transcript_id "MSTRG.11802.5.p2"; gene_id "MSTRG.11802";
scaf_00040	transdecoder	CDS	850417	850689	.	-	0	transcript_id "MSTRG.11802.5.p2"; gene_id "MSTRG.11802";
scaf_00040	transdecoder	exon	1058134	1058758	.	+	.	transcript_id "MSTRG.11803.1.p1"; gene_id "MSTRG.11803";
scaf_00040	transdecoder	exon	1080190	1080315	.	+	.	transcript_id "MSTRG.11803.1.p1"; gene_id "MSTRG.11803";
scaf_00040	transdecoder	exon	1087939	1088216	.	+	.	transcript_id "MSTRG.11803.1.p1"; gene_id "MSTRG.11803";
scaf_00040	transdecoder	exon	1089281	1089362	.	+	.	transcript_id "MSTRG.11803.1.p1"; gene_id "MSTRG.11803";
scaf_00040	transdecoder	exon	1089490	1089605	.	+	.	transcript_id "MSTRG.11803.1.p1"; gene_id "MSTRG.11803";
scaf_00040	transdecoder	exon	1090646	1090820	.	+	.	transcript_id "MSTRG.11803.1.p1"; gene_id "MSTRG.11803";
scaf_00040	transdecoder	exon	1097500	1097799	.	+	.	transcript_id "MSTRG.11803.1.p1"; gene_id "MSTRG.11803";
scaf_00040	transdecoder	exon	1103134	1103628	.	+	.	transcript_id "MSTRG.11803.1.p1"; gene_id "MSTRG.11803";
scaf_00040	transdecoder	exon	1103901	1104010	.	+	.	transcript_id "MSTRG.11803.1.p1"; gene_id "MSTRG.11803";
scaf_00040	transdecoder	exon	1104177	1104378	.	+	.	transcript_id "MSTRG.11803.1.p1"; gene_id "MSTRG.11803";
scaf_00040	transdecoder	exon	1105273	1105375	.	+	.	transcript_id "MSTRG.11803.1.p1"; gene_id "MSTRG.11803";
scaf_00040	transdecoder	exon	1107471	1107893	.	+	.	transcript_id "MSTRG.11803.1.p1"; gene_id "MSTRG.11803";
scaf_00040	transdecoder	exon	1109270	1109306	.	+	.	transcript_id "MSTRG.11803.1.p1"; gene_id "MSTRG.11803";
scaf_00040	transdecoder	exon	1120515	1120650	.	+	.	transcript_id "MSTRG.11803.1.p1"; gene_id "MSTRG.11803";
scaf_00040	transdecoder	exon	1134784	1134941	.	+	.	transcript_id "MSTRG.11803.1.p1"; gene_id "MSTRG.11803";
scaf_00040	transdecoder	exon	1140745	1140819	.	+	.	transcript_id "MSTRG.11803.1.p1"; gene_id "MSTRG.11803";
scaf_00040	transdecoder	exon	1147427	1147908	.	+	.	transcript_id "MSTRG.11803.1.p1"; gene_id "MSTRG.11803";
scaf_00040	transdecoder	exon	1152429	1152516	.	+	.	transcript_id "MSTRG.11803.1.p1"; gene_id "MSTRG.11803";
scaf_00040	transdecoder	exon	1153460	1153536	.	+	.	transcript_id "MSTRG.11803.1.p1"; gene_id "MSTRG.11803";
scaf_00040	transdecoder	exon	1156831	1156867	.	+	.	transcript_id "MSTRG.11803.1.p1"; gene_id "MSTRG.11803";
scaf_00040	transdecoder	exon	1157290	1157387	.	+	.	transcript_id "MSTRG.11803.1.p1"; gene_id "MSTRG.11803";
scaf_00040	transdecoder	exon	1167038	1167154	.	+	.	transcript_id "MSTRG.11803.1.p1"; gene_id "MSTRG.11803";
scaf_00040	transdecoder	exon	1169270	1169424	.	+	.	transcript_id "MSTRG.11803.1.p1"; gene_id "MSTRG.11803";
scaf_00040	transdecoder	exon	1171780	1171915	.	+	.	transcript_id "MSTRG.11803.1.p1"; gene_id "MSTRG.11803";
scaf_00040	transdecoder	exon	1172437	1172586	.	+	.	transcript_id "MSTRG.11803.1.p1"; gene_id "MSTRG.11803";
scaf_00040	transdecoder	exon	1177311	1177484	.	+	.	transcript_id "MSTRG.11803.1.p1"; gene_id "MSTRG.11803";
scaf_00040	transdecoder	exon	1179161	1179293	.	+	.	transcript_id "MSTRG.11803.1.p1"; gene_id "MSTRG.11803";
scaf_00040	transdecoder	exon	1180288	1180413	.	+	.	transcript_id "MSTRG.11803.1.p1"; gene_id "MSTRG.11803";
scaf_00040	transdecoder	exon	1181545	1181709	.	+	.	transcript_id "MSTRG.11803.1.p1"; gene_id "MSTRG.11803";
scaf_00040	transdecoder	exon	1182993	1183128	.	+	.	transcript_id "MSTRG.11803.1.p1"; gene_id "MSTRG.11803";
scaf_00040	transdecoder	exon	1184838	1190893	.	+	.	transcript_id "MSTRG.11803.1.p1"; gene_id "MSTRG.11803";
scaf_00040	transdecoder	CDS	1058683	1058758	.	+	0	transcript_id "MSTRG.11803.1.p1"; gene_id "MSTRG.11803";
scaf_00040	transdecoder	CDS	1080190	1080315	.	+	2	transcript_id "MSTRG.11803.1.p1"; gene_id "MSTRG.11803";
scaf_00040	transdecoder	CDS	1087939	1088216	.	+	2	transcript_id "MSTRG.11803.1.p1"; gene_id "MSTRG.11803";
scaf_00040	transdecoder	CDS	1089281	1089362	.	+	0	transcript_id "MSTRG.11803.1.p1"; gene_id "MSTRG.11803";
scaf_00040	transdecoder	CDS	1089490	1089605	.	+	2	transcript_id "MSTRG.11803.1.p1"; gene_id "MSTRG.11803";
scaf_00040	transdecoder	CDS	1090646	1090820	.	+	0	transcript_id "MSTRG.11803.1.p1"; gene_id "MSTRG.11803";
scaf_00040	transdecoder	CDS	1097500	1097799	.	+	2	transcript_id "MSTRG.11803.1.p1"; gene_id "MSTRG.11803";
scaf_00040	transdecoder	CDS	1103134	1103628	.	+	2	transcript_id "MSTRG.11803.1.p1"; gene_id "MSTRG.11803";
scaf_00040	transdecoder	CDS	1103901	1104010	.	+	2	transcript_id "MSTRG.11803.1.p1"; gene_id "MSTRG.11803";
scaf_00040	transdecoder	CDS	1104177	1104378	.	+	0	transcript_id "MSTRG.11803.1.p1"; gene_id "MSTRG.11803";
scaf_00040	transdecoder	CDS	1105273	1105375	.	+	2	transcript_id "MSTRG.11803.1.p1"; gene_id "MSTRG.11803";
scaf_00040	transdecoder	CDS	1107471	1107879	.	+	1	transcript_id "MSTRG.11803.1.p1"; gene_id "MSTRG.11803";
scaf_00040	transdecoder	exon	1062664	1062916	.	+	.	transcript_id "PMZ_0030162-RA.p1"; gene_id "MSTRG.11803";
scaf_00040	transdecoder	exon	1064289	1064354	.	+	.	transcript_id "PMZ_0030162-RA.p1"; gene_id "MSTRG.11803";
scaf_00040	transdecoder	exon	1080190	1080315	.	+	.	transcript_id "PMZ_0030162-RA.p1"; gene_id "MSTRG.11803";
scaf_00040	transdecoder	exon	1087939	1088216	.	+	.	transcript_id "PMZ_0030162-RA.p1"; gene_id "MSTRG.11803";
scaf_00040	transdecoder	exon	1090661	1090789	.	+	.	transcript_id "PMZ_0030162-RA.p1"; gene_id "MSTRG.11803";
scaf_00040	transdecoder	exon	1097529	1097799	.	+	.	transcript_id "PMZ_0030162-RA.p1"; gene_id "MSTRG.11803";
scaf_00040	transdecoder	exon	1103134	1103628	.	+	.	transcript_id "PMZ_0030162-RA.p1"; gene_id "MSTRG.11803";
scaf_00040	transdecoder	exon	1103934	1104010	.	+	.	transcript_id "PMZ_0030162-RA.p1"; gene_id "MSTRG.11803";
scaf_00040	transdecoder	exon	1104177	1104347	.	+	.	transcript_id "PMZ_0030162-RA.p1"; gene_id "MSTRG.11803";
scaf_00040	transdecoder	exon	1105296	1105375	.	+	.	transcript_id "PMZ_0030162-RA.p1"; gene_id "MSTRG.11803";
scaf_00040	transdecoder	exon	1107471	1107555	.	+	.	transcript_id "PMZ_0030162-RA.p1"; gene_id "MSTRG.11803";
scaf_00040	transdecoder	exon	1107657	1107893	.	+	.	transcript_id "PMZ_0030162-RA.p1"; gene_id "MSTRG.11803";
scaf_00040	transdecoder	exon	1109270	1109306	.	+	.	transcript_id "PMZ_0030162-RA.p1"; gene_id "MSTRG.11803";
scaf_00040	transdecoder	exon	1110131	1110153	.	+	.	transcript_id "PMZ_0030162-RA.p1"; gene_id "MSTRG.11803";
scaf_00040	transdecoder	CDS	1087953	1088216	.	+	0	transcript_id "PMZ_0030162-RA.p1"; gene_id "MSTRG.11803";
scaf_00040	transdecoder	CDS	1090661	1090789	.	+	0	transcript_id "PMZ_0030162-RA.p1"; gene_id "MSTRG.11803";
scaf_00040	transdecoder	CDS	1097529	1097799	.	+	0	transcript_id "PMZ_0030162-RA.p1"; gene_id "MSTRG.11803";
scaf_00040	transdecoder	CDS	1103134	1103628	.	+	2	transcript_id "PMZ_0030162-RA.p1"; gene_id "MSTRG.11803";
scaf_00040	transdecoder	CDS	1103934	1104010	.	+	2	transcript_id "PMZ_0030162-RA.p1"; gene_id "MSTRG.11803";
scaf_00040	transdecoder	CDS	1104177	1104347	.	+	0	transcript_id "PMZ_0030162-RA.p1"; gene_id "MSTRG.11803";
scaf_00040	transdecoder	CDS	1105296	1105375	.	+	0	transcript_id "PMZ_0030162-RA.p1"; gene_id "MSTRG.11803";
scaf_00040	transdecoder	CDS	1107471	1107555	.	+	1	transcript_id "PMZ_0030162-RA.p1"; gene_id "MSTRG.11803";
scaf_00040	transdecoder	CDS	1107657	1107893	.	+	0	transcript_id "PMZ_0030162-RA.p1"; gene_id "MSTRG.11803";
scaf_00040	transdecoder	CDS	1109270	1109306	.	+	0	transcript_id "PMZ_0030162-RA.p1"; gene_id "MSTRG.11803";
scaf_00040	transdecoder	CDS	1110131	1110153	.	+	2	transcript_id "PMZ_0030162-RA.p1"; gene_id "MSTRG.11803";
scaf_00040	transdecoder	exon	1120559	1120650	.	+	.	transcript_id "PMZ_0006023-RA.p1"; gene_id "MSTRG.11803";
scaf_00040	transdecoder	exon	1134784	1134941	.	+	.	transcript_id "PMZ_0006023-RA.p1"; gene_id "MSTRG.11803";
scaf_00040	transdecoder	exon	1147457	1147599	.	+	.	transcript_id "PMZ_0006023-RA.p1"; gene_id "MSTRG.11803";
scaf_00040	transdecoder	exon	1147855	1147908	.	+	.	transcript_id "PMZ_0006023-RA.p1"; gene_id "MSTRG.11803";
scaf_00040	transdecoder	exon	1152429	1152516	.	+	.	transcript_id "PMZ_0006023-RA.p1"; gene_id "MSTRG.11803";
scaf_00040	transdecoder	exon	1157290	1157387	.	+	.	transcript_id "PMZ_0006023-RA.p1"; gene_id "MSTRG.11803";
scaf_00040	transdecoder	exon	1167038	1167154	.	+	.	transcript_id "PMZ_0006023-RA.p1"; gene_id "MSTRG.11803";
scaf_00040	transdecoder	exon	1169270	1169424	.	+	.	transcript_id "PMZ_0006023-RA.p1"; gene_id "MSTRG.11803";
scaf_00040	transdecoder	exon	1171795	1171903	.	+	.	transcript_id "PMZ_0006023-RA.p1"; gene_id "MSTRG.11803";
scaf_00040	transdecoder	exon	1172437	1172586	.	+	.	transcript_id "PMZ_0006023-RA.p1"; gene_id "MSTRG.11803";
scaf_00040	transdecoder	exon	1177311	1177506	.	+	.	transcript_id "PMZ_0006023-RA.p1"; gene_id "MSTRG.11803";
scaf_00040	transdecoder	exon	1179169	1179293	.	+	.	transcript_id "PMZ_0006023-RA.p1"; gene_id "MSTRG.11803";
scaf_00040	transdecoder	exon	1180288	1180341	.	+	.	transcript_id "PMZ_0006023-RA.p1"; gene_id "MSTRG.11803";
scaf_00040	transdecoder	exon	1181660	1181709	.	+	.	transcript_id "PMZ_0006023-RA.p1"; gene_id "MSTRG.11803";
scaf_00040	transdecoder	exon	1182993	1183149	.	+	.	transcript_id "PMZ_0006023-RA.p1"; gene_id "MSTRG.11803";
scaf_00040	transdecoder	CDS	1120559	1120650	.	+	0	transcript_id "PMZ_0006023-RA.p1"; gene_id "MSTRG.11803";
scaf_00040	transdecoder	CDS	1134784	1134941	.	+	1	transcript_id "PMZ_0006023-RA.p1"; gene_id "MSTRG.11803";
scaf_00040	transdecoder	CDS	1147457	1147599	.	+	2	transcript_id "PMZ_0006023-RA.p1"; gene_id "MSTRG.11803";
scaf_00040	transdecoder	CDS	1147855	1147908	.	+	0	transcript_id "PMZ_0006023-RA.p1"; gene_id "MSTRG.11803";
scaf_00040	transdecoder	CDS	1152429	1152516	.	+	0	transcript_id "PMZ_0006023-RA.p1"; gene_id "MSTRG.11803";
scaf_00040	transdecoder	CDS	1157290	1157387	.	+	2	transcript_id "PMZ_0006023-RA.p1"; gene_id "MSTRG.11803";
scaf_00040	transdecoder	CDS	1167038	1167154	.	+	0	transcript_id "PMZ_0006023-RA.p1"; gene_id "MSTRG.11803";
scaf_00040	transdecoder	CDS	1169270	1169424	.	+	0	transcript_id "PMZ_0006023-RA.p1"; gene_id "MSTRG.11803";
scaf_00040	transdecoder	CDS	1171795	1171903	.	+	1	transcript_id "PMZ_0006023-RA.p1"; gene_id "MSTRG.11803";
scaf_00040	transdecoder	CDS	1172437	1172586	.	+	0	transcript_id "PMZ_0006023-RA.p1"; gene_id "MSTRG.11803";
scaf_00040	transdecoder	CDS	1177311	1177506	.	+	0	transcript_id "PMZ_0006023-RA.p1"; gene_id "MSTRG.11803";
scaf_00040	transdecoder	CDS	1179169	1179293	.	+	2	transcript_id "PMZ_0006023-RA.p1"; gene_id "MSTRG.11803";
scaf_00040	transdecoder	CDS	1180288	1180341	.	+	0	transcript_id "PMZ_0006023-RA.p1"; gene_id "MSTRG.11803";
scaf_00040	transdecoder	CDS	1181660	1181709	.	+	0	transcript_id "PMZ_0006023-RA.p1"; gene_id "MSTRG.11803";
scaf_00040	transdecoder	CDS	1182993	1183149	.	+	1	transcript_id "PMZ_0006023-RA.p1"; gene_id "MSTRG.11803";
scaf_00040	transdecoder	exon	1120559	1120650	.	+	.	transcript_id "MSTRG.11803.3.p1"; gene_id "MSTRG.11803";
scaf_00040	transdecoder	exon	1134784	1134941	.	+	.	transcript_id "MSTRG.11803.3.p1"; gene_id "MSTRG.11803";
scaf_00040	transdecoder	exon	1147457	1147599	.	+	.	transcript_id "MSTRG.11803.3.p1"; gene_id "MSTRG.11803";
scaf_00040	transdecoder	exon	1147855	1147908	.	+	.	transcript_id "MSTRG.11803.3.p1"; gene_id "MSTRG.11803";
scaf_00040	transdecoder	exon	1152429	1152516	.	+	.	transcript_id "MSTRG.11803.3.p1"; gene_id "MSTRG.11803";
scaf_00040	transdecoder	exon	1157290	1157387	.	+	.	transcript_id "MSTRG.11803.3.p1"; gene_id "MSTRG.11803";
scaf_00040	transdecoder	exon	1167038	1167154	.	+	.	transcript_id "MSTRG.11803.3.p1"; gene_id "MSTRG.11803";
scaf_00040	transdecoder	exon	1169270	1169424	.	+	.	transcript_id "MSTRG.11803.3.p1"; gene_id "MSTRG.11803";
scaf_00040	transdecoder	exon	1171795	1171903	.	+	.	transcript_id "MSTRG.11803.3.p1"; gene_id "MSTRG.11803";
scaf_00040	transdecoder	exon	1172437	1172586	.	+	.	transcript_id "MSTRG.11803.3.p1"; gene_id "MSTRG.11803";
scaf_00040	transdecoder	exon	1177311	1177506	.	+	.	transcript_id "MSTRG.11803.3.p1"; gene_id "MSTRG.11803";
scaf_00040	transdecoder	exon	1179169	1179293	.	+	.	transcript_id "MSTRG.11803.3.p1"; gene_id "MSTRG.11803";
scaf_00040	transdecoder	exon	1180288	1180341	.	+	.	transcript_id "MSTRG.11803.3.p1"; gene_id "MSTRG.11803";
scaf_00040	transdecoder	exon	1181660	1181709	.	+	.	transcript_id "MSTRG.11803.3.p1"; gene_id "MSTRG.11803";
scaf_00040	transdecoder	exon	1182993	1183128	.	+	.	transcript_id "MSTRG.11803.3.p1"; gene_id "MSTRG.11803";
scaf_00040	transdecoder	exon	1184838	1190893	.	+	.	transcript_id "MSTRG.11803.3.p1"; gene_id "MSTRG.11803";
scaf_00040	transdecoder	CDS	1120559	1120650	.	+	0	transcript_id "MSTRG.11803.3.p1"; gene_id "MSTRG.11803";
scaf_00040	transdecoder	CDS	1134784	1134941	.	+	1	transcript_id "MSTRG.11803.3.p1"; gene_id "MSTRG.11803";
scaf_00040	transdecoder	CDS	1147457	1147599	.	+	2	transcript_id "MSTRG.11803.3.p1"; gene_id "MSTRG.11803";
scaf_00040	transdecoder	CDS	1147855	1147908	.	+	0	transcript_id "MSTRG.11803.3.p1"; gene_id "MSTRG.11803";
scaf_00040	transdecoder	CDS	1152429	1152516	.	+	0	transcript_id "MSTRG.11803.3.p1"; gene_id "MSTRG.11803";
scaf_00040	transdecoder	CDS	1157290	1157387	.	+	2	transcript_id "MSTRG.11803.3.p1"; gene_id "MSTRG.11803";
scaf_00040	transdecoder	CDS	1167038	1167154	.	+	0	transcript_id "MSTRG.11803.3.p1"; gene_id "MSTRG.11803";
scaf_00040	transdecoder	CDS	1169270	1169424	.	+	0	transcript_id "MSTRG.11803.3.p1"; gene_id "MSTRG.11803";
scaf_00040	transdecoder	CDS	1171795	1171903	.	+	1	transcript_id "MSTRG.11803.3.p1"; gene_id "MSTRG.11803";
scaf_00040	transdecoder	CDS	1172437	1172586	.	+	0	transcript_id "MSTRG.11803.3.p1"; gene_id "MSTRG.11803";
scaf_00040	transdecoder	CDS	1177311	1177506	.	+	0	transcript_id "MSTRG.11803.3.p1"; gene_id "MSTRG.11803";
scaf_00040	transdecoder	CDS	1179169	1179293	.	+	2	transcript_id "MSTRG.11803.3.p1"; gene_id "MSTRG.11803";
scaf_00040	transdecoder	CDS	1180288	1180341	.	+	0	transcript_id "MSTRG.11803.3.p1"; gene_id "MSTRG.11803";
scaf_00040	transdecoder	CDS	1181660	1181709	.	+	0	transcript_id "MSTRG.11803.3.p1"; gene_id "MSTRG.11803";
scaf_00040	transdecoder	CDS	1182993	1183128	.	+	1	transcript_id "MSTRG.11803.3.p1"; gene_id "MSTRG.11803";
scaf_00040	transdecoder	CDS	1184838	1184891	.	+	0	transcript_id "MSTRG.11803.3.p1"; gene_id "MSTRG.11803";
scaf_00040	transdecoder	exon	1147624	1147908	.	+	.	transcript_id "MSTRG.11803.5.p1"; gene_id "MSTRG.11803";
scaf_00040	transdecoder	exon	1152429	1152516	.	+	.	transcript_id "MSTRG.11803.5.p1"; gene_id "MSTRG.11803";
scaf_00040	transdecoder	exon	1153460	1153536	.	+	.	transcript_id "MSTRG.11803.5.p1"; gene_id "MSTRG.11803";
scaf_00040	transdecoder	exon	1154434	1154460	.	+	.	transcript_id "MSTRG.11803.5.p1"; gene_id "MSTRG.11803";
scaf_00040	transdecoder	exon	1156831	1156867	.	+	.	transcript_id "MSTRG.11803.5.p1"; gene_id "MSTRG.11803";
scaf_00040	transdecoder	exon	1157290	1157387	.	+	.	transcript_id "MSTRG.11803.5.p1"; gene_id "MSTRG.11803";
scaf_00040	transdecoder	exon	1167038	1167154	.	+	.	transcript_id "MSTRG.11803.5.p1"; gene_id "MSTRG.11803";
scaf_00040	transdecoder	exon	1169270	1169424	.	+	.	transcript_id "MSTRG.11803.5.p1"; gene_id "MSTRG.11803";
scaf_00040	transdecoder	exon	1171780	1171915	.	+	.	transcript_id "MSTRG.11803.5.p1"; gene_id "MSTRG.11803";
scaf_00040	transdecoder	exon	1172437	1172586	.	+	.	transcript_id "MSTRG.11803.5.p1"; gene_id "MSTRG.11803";
scaf_00040	transdecoder	exon	1177311	1177484	.	+	.	transcript_id "MSTRG.11803.5.p1"; gene_id "MSTRG.11803";
scaf_00040	transdecoder	exon	1179161	1179293	.	+	.	transcript_id "MSTRG.11803.5.p1"; gene_id "MSTRG.11803";
scaf_00040	transdecoder	exon	1180288	1180413	.	+	.	transcript_id "MSTRG.11803.5.p1"; gene_id "MSTRG.11803";
scaf_00040	transdecoder	exon	1181545	1181709	.	+	.	transcript_id "MSTRG.11803.5.p1"; gene_id "MSTRG.11803";
scaf_00040	transdecoder	exon	1182993	1183128	.	+	.	transcript_id "MSTRG.11803.5.p1"; gene_id "MSTRG.11803";
scaf_00040	transdecoder	exon	1184838	1190893	.	+	.	transcript_id "MSTRG.11803.5.p1"; gene_id "MSTRG.11803";
scaf_00040	transdecoder	CDS	1147624	1147908	.	+	0	transcript_id "MSTRG.11803.5.p1"; gene_id "MSTRG.11803";
scaf_00040	transdecoder	CDS	1152429	1152516	.	+	0	transcript_id "MSTRG.11803.5.p1"; gene_id "MSTRG.11803";
scaf_00040	transdecoder	CDS	1153460	1153536	.	+	2	transcript_id "MSTRG.11803.5.p1"; gene_id "MSTRG.11803";
scaf_00040	transdecoder	CDS	1154434	1154460	.	+	0	transcript_id "MSTRG.11803.5.p1"; gene_id "MSTRG.11803";
scaf_00040	transdecoder	CDS	1156831	1156867	.	+	0	transcript_id "MSTRG.11803.5.p1"; gene_id "MSTRG.11803";
scaf_00040	transdecoder	CDS	1157290	1157387	.	+	2	transcript_id "MSTRG.11803.5.p1"; gene_id "MSTRG.11803";
scaf_00040	transdecoder	CDS	1167038	1167154	.	+	0	transcript_id "MSTRG.11803.5.p1"; gene_id "MSTRG.11803";
scaf_00040	transdecoder	CDS	1169270	1169424	.	+	0	transcript_id "MSTRG.11803.5.p1"; gene_id "MSTRG.11803";
scaf_00040	transdecoder	CDS	1171780	1171915	.	+	1	transcript_id "MSTRG.11803.5.p1"; gene_id "MSTRG.11803";
scaf_00040	transdecoder	CDS	1172437	1172586	.	+	0	transcript_id "MSTRG.11803.5.p1"; gene_id "MSTRG.11803";
scaf_00040	transdecoder	CDS	1177311	1177484	.	+	0	transcript_id "MSTRG.11803.5.p1"; gene_id "MSTRG.11803";
scaf_00040	transdecoder	CDS	1179161	1179292	.	+	0	transcript_id "MSTRG.11803.5.p1"; gene_id "MSTRG.11803";
scaf_00040	transdecoder	exon	1201670	1202857	.	-	.	transcript_id "PMZ_0006021-RA.p1"; gene_id "MSTRG.11808";
scaf_00040	transdecoder	exon	1205446	1205868	.	-	.	transcript_id "PMZ_0006021-RA.p1"; gene_id "MSTRG.11808";
scaf_00040	transdecoder	CDS	1201670	1202857	.	-	0	transcript_id "PMZ_0006021-RA.p1"; gene_id "MSTRG.11808";
scaf_00040	transdecoder	CDS	1205446	1205868	.	-	0	transcript_id "PMZ_0006021-RA.p1"; gene_id "MSTRG.11808";
scaf_00040	transdecoder	exon	1201670	1202857	.	-	.	transcript_id "MSTRG.11808.1.p2"; gene_id "MSTRG.11808";
scaf_00040	transdecoder	exon	1205446	1211841	.	-	.	transcript_id "MSTRG.11808.1.p2"; gene_id "MSTRG.11808";
scaf_00040	transdecoder	exon	1212885	1216318	.	-	.	transcript_id "MSTRG.11808.1.p2"; gene_id "MSTRG.11808";
scaf_00040	transdecoder	CDS	1201670	1202857	.	-	0	transcript_id "MSTRG.11808.1.p2"; gene_id "MSTRG.11808";
scaf_00040	transdecoder	CDS	1205446	1205868	.	-	0	transcript_id "MSTRG.11808.1.p2"; gene_id "MSTRG.11808";
scaf_00040	transdecoder	exon	1215431	1216318	.	-	.	transcript_id "PMZ_0020796-RA.p1"; gene_id "MSTRG.11808";
scaf_00040	transdecoder	CDS	1215431	1216318	.	-	0	transcript_id "PMZ_0020796-RA.p1"; gene_id "MSTRG.11808";
scaf_00040	transdecoder	exon	1223361	1223935	.	+	.	transcript_id "MSTRG.11809.1.p2"; gene_id "MSTRG.11809";
scaf_00040	transdecoder	exon	1255754	1255925	.	+	.	transcript_id "MSTRG.11809.1.p2"; gene_id "MSTRG.11809";
scaf_00040	transdecoder	exon	1256936	1257048	.	+	.	transcript_id "MSTRG.11809.1.p2"; gene_id "MSTRG.11809";
scaf_00040	transdecoder	exon	1268288	1268530	.	+	.	transcript_id "MSTRG.11809.1.p2"; gene_id "MSTRG.11809";
scaf_00040	transdecoder	exon	1270408	1270587	.	+	.	transcript_id "MSTRG.11809.1.p2"; gene_id "MSTRG.11809";
scaf_00040	transdecoder	exon	1271804	1271893	.	+	.	transcript_id "MSTRG.11809.1.p2"; gene_id "MSTRG.11809";
scaf_00040	transdecoder	exon	1273488	1273609	.	+	.	transcript_id "MSTRG.11809.1.p2"; gene_id "MSTRG.11809";
scaf_00040	transdecoder	exon	1276870	1277048	.	+	.	transcript_id "MSTRG.11809.1.p2"; gene_id "MSTRG.11809";
scaf_00040	transdecoder	exon	1278657	1278763	.	+	.	transcript_id "MSTRG.11809.1.p2"; gene_id "MSTRG.11809";
scaf_00040	transdecoder	exon	1280530	1280690	.	+	.	transcript_id "MSTRG.11809.1.p2"; gene_id "MSTRG.11809";
scaf_00040	transdecoder	exon	1281720	1281860	.	+	.	transcript_id "MSTRG.11809.1.p2"; gene_id "MSTRG.11809";
scaf_00040	transdecoder	exon	1282969	1283130	.	+	.	transcript_id "MSTRG.11809.1.p2"; gene_id "MSTRG.11809";
scaf_00040	transdecoder	exon	1286566	1286667	.	+	.	transcript_id "MSTRG.11809.1.p2"; gene_id "MSTRG.11809";
scaf_00040	transdecoder	exon	1287602	1287813	.	+	.	transcript_id "MSTRG.11809.1.p2"; gene_id "MSTRG.11809";
scaf_00040	transdecoder	exon	1288475	1288589	.	+	.	transcript_id "MSTRG.11809.1.p2"; gene_id "MSTRG.11809";
scaf_00040	transdecoder	exon	1288777	1288890	.	+	.	transcript_id "MSTRG.11809.1.p2"; gene_id "MSTRG.11809";
scaf_00040	transdecoder	exon	1290369	1290507	.	+	.	transcript_id "MSTRG.11809.1.p2"; gene_id "MSTRG.11809";
scaf_00040	transdecoder	exon	1291434	1291520	.	+	.	transcript_id "MSTRG.11809.1.p2"; gene_id "MSTRG.11809";
scaf_00040	transdecoder	exon	1293538	1293752	.	+	.	transcript_id "MSTRG.11809.1.p2"; gene_id "MSTRG.11809";
scaf_00040	transdecoder	exon	1294364	1294470	.	+	.	transcript_id "MSTRG.11809.1.p2"; gene_id "MSTRG.11809";
scaf_00040	transdecoder	exon	1296023	1296203	.	+	.	transcript_id "MSTRG.11809.1.p2"; gene_id "MSTRG.11809";
scaf_00040	transdecoder	exon	1296839	1296975	.	+	.	transcript_id "MSTRG.11809.1.p2"; gene_id "MSTRG.11809";
scaf_00040	transdecoder	exon	1297667	1297910	.	+	.	transcript_id "MSTRG.11809.1.p2"; gene_id "MSTRG.11809";
scaf_00040	transdecoder	exon	1298707	1298850	.	+	.	transcript_id "MSTRG.11809.1.p2"; gene_id "MSTRG.11809";
scaf_00040	transdecoder	exon	1300453	1300632	.	+	.	transcript_id "MSTRG.11809.1.p2"; gene_id "MSTRG.11809";
scaf_00040	transdecoder	exon	1301191	1301376	.	+	.	transcript_id "MSTRG.11809.1.p2"; gene_id "MSTRG.11809";
scaf_00040	transdecoder	exon	1303276	1303403	.	+	.	transcript_id "MSTRG.11809.1.p2"; gene_id "MSTRG.11809";
scaf_00040	transdecoder	exon	1304555	1304672	.	+	.	transcript_id "MSTRG.11809.1.p2"; gene_id "MSTRG.11809";
scaf_00040	transdecoder	exon	1305712	1305849	.	+	.	transcript_id "MSTRG.11809.1.p2"; gene_id "MSTRG.11809";
scaf_00040	transdecoder	exon	1306715	1306836	.	+	.	transcript_id "MSTRG.11809.1.p2"; gene_id "MSTRG.11809";
scaf_00040	transdecoder	exon	1310148	1310234	.	+	.	transcript_id "MSTRG.11809.1.p2"; gene_id "MSTRG.11809";
scaf_00040	transdecoder	exon	1310706	1310899	.	+	.	transcript_id "MSTRG.11809.1.p2"; gene_id "MSTRG.11809";
scaf_00040	transdecoder	exon	1312944	1313086	.	+	.	transcript_id "MSTRG.11809.1.p2"; gene_id "MSTRG.11809";
scaf_00040	transdecoder	exon	1313262	1313360	.	+	.	transcript_id "MSTRG.11809.1.p2"; gene_id "MSTRG.11809";
scaf_00040	transdecoder	exon	1314725	1314836	.	+	.	transcript_id "MSTRG.11809.1.p2"; gene_id "MSTRG.11809";
scaf_00040	transdecoder	exon	1315785	1315944	.	+	.	transcript_id "MSTRG.11809.1.p2"; gene_id "MSTRG.11809";
scaf_00040	transdecoder	exon	1318245	1318455	.	+	.	transcript_id "MSTRG.11809.1.p2"; gene_id "MSTRG.11809";
scaf_00040	transdecoder	exon	1319387	1319503	.	+	.	transcript_id "MSTRG.11809.1.p2"; gene_id "MSTRG.11809";
scaf_00040	transdecoder	exon	1323140	1323305	.	+	.	transcript_id "MSTRG.11809.1.p2"; gene_id "MSTRG.11809";
scaf_00040	transdecoder	exon	1326234	1326372	.	+	.	transcript_id "MSTRG.11809.1.p2"; gene_id "MSTRG.11809";
scaf_00040	transdecoder	exon	1326571	1326673	.	+	.	transcript_id "MSTRG.11809.1.p2"; gene_id "MSTRG.11809";
scaf_00040	transdecoder	exon	1327416	1327532	.	+	.	transcript_id "MSTRG.11809.1.p2"; gene_id "MSTRG.11809";
scaf_00040	transdecoder	exon	1328706	1328888	.	+	.	transcript_id "MSTRG.11809.1.p2"; gene_id "MSTRG.11809";
scaf_00040	transdecoder	exon	1329570	1329724	.	+	.	transcript_id "MSTRG.11809.1.p2"; gene_id "MSTRG.11809";
scaf_00040	transdecoder	exon	1330277	1330429	.	+	.	transcript_id "MSTRG.11809.1.p2"; gene_id "MSTRG.11809";
scaf_00040	transdecoder	exon	1331296	1331429	.	+	.	transcript_id "MSTRG.11809.1.p2"; gene_id "MSTRG.11809";
scaf_00040	transdecoder	exon	1332590	1332749	.	+	.	transcript_id "MSTRG.11809.1.p2"; gene_id "MSTRG.11809";
scaf_00040	transdecoder	exon	1333530	1333651	.	+	.	transcript_id "MSTRG.11809.1.p2"; gene_id "MSTRG.11809";
scaf_00040	transdecoder	exon	1333999	1334161	.	+	.	transcript_id "MSTRG.11809.1.p2"; gene_id "MSTRG.11809";
scaf_00040	transdecoder	exon	1334938	1335082	.	+	.	transcript_id "MSTRG.11809.1.p2"; gene_id "MSTRG.11809";
scaf_00040	transdecoder	exon	1336307	1336442	.	+	.	transcript_id "MSTRG.11809.1.p2"; gene_id "MSTRG.11809";
scaf_00040	transdecoder	exon	1336893	1337013	.	+	.	transcript_id "MSTRG.11809.1.p2"; gene_id "MSTRG.11809";
scaf_00040	transdecoder	exon	1338860	1339049	.	+	.	transcript_id "MSTRG.11809.1.p2"; gene_id "MSTRG.11809";
scaf_00040	transdecoder	exon	1339978	1340123	.	+	.	transcript_id "MSTRG.11809.1.p2"; gene_id "MSTRG.11809";
scaf_00040	transdecoder	exon	1342511	1342687	.	+	.	transcript_id "MSTRG.11809.1.p2"; gene_id "MSTRG.11809";
scaf_00040	transdecoder	exon	1343773	1344001	.	+	.	transcript_id "MSTRG.11809.1.p2"; gene_id "MSTRG.11809";
scaf_00040	transdecoder	exon	1346366	1346484	.	+	.	transcript_id "MSTRG.11809.1.p2"; gene_id "MSTRG.11809";
scaf_00040	transdecoder	exon	1346854	1347037	.	+	.	transcript_id "MSTRG.11809.1.p2"; gene_id "MSTRG.11809";
scaf_00040	transdecoder	exon	1348220	1348381	.	+	.	transcript_id "MSTRG.11809.1.p2"; gene_id "MSTRG.11809";
scaf_00040	transdecoder	exon	1349013	1349169	.	+	.	transcript_id "MSTRG.11809.1.p2"; gene_id "MSTRG.11809";
scaf_00040	transdecoder	exon	1350064	1350197	.	+	.	transcript_id "MSTRG.11809.1.p2"; gene_id "MSTRG.11809";
scaf_00040	transdecoder	exon	1352557	1352806	.	+	.	transcript_id "MSTRG.11809.1.p2"; gene_id "MSTRG.11809";
scaf_00040	transdecoder	exon	1353421	1356046	.	+	.	transcript_id "MSTRG.11809.1.p2"; gene_id "MSTRG.11809";
scaf_00040	transdecoder	CDS	1327445	1327532	.	+	0	transcript_id "MSTRG.11809.1.p2"; gene_id "MSTRG.11809";
scaf_00040	transdecoder	CDS	1328706	1328888	.	+	2	transcript_id "MSTRG.11809.1.p2"; gene_id "MSTRG.11809";
scaf_00040	transdecoder	CDS	1329570	1329724	.	+	2	transcript_id "MSTRG.11809.1.p2"; gene_id "MSTRG.11809";
scaf_00040	transdecoder	CDS	1330277	1330429	.	+	0	transcript_id "MSTRG.11809.1.p2"; gene_id "MSTRG.11809";
scaf_00040	transdecoder	CDS	1331296	1331429	.	+	0	transcript_id "MSTRG.11809.1.p2"; gene_id "MSTRG.11809";
scaf_00040	transdecoder	CDS	1332590	1332749	.	+	1	transcript_id "MSTRG.11809.1.p2"; gene_id "MSTRG.11809";
scaf_00040	transdecoder	CDS	1333530	1333651	.	+	0	transcript_id "MSTRG.11809.1.p2"; gene_id "MSTRG.11809";
scaf_00040	transdecoder	CDS	1333999	1334161	.	+	1	transcript_id "MSTRG.11809.1.p2"; gene_id "MSTRG.11809";
scaf_00040	transdecoder	CDS	1334938	1335082	.	+	0	transcript_id "MSTRG.11809.1.p2"; gene_id "MSTRG.11809";
scaf_00040	transdecoder	CDS	1336307	1336442	.	+	2	transcript_id "MSTRG.11809.1.p2"; gene_id "MSTRG.11809";
scaf_00040	transdecoder	CDS	1336893	1337013	.	+	1	transcript_id "MSTRG.11809.1.p2"; gene_id "MSTRG.11809";
scaf_00040	transdecoder	CDS	1338860	1339049	.	+	0	transcript_id "MSTRG.11809.1.p2"; gene_id "MSTRG.11809";
scaf_00040	transdecoder	CDS	1339978	1340123	.	+	2	transcript_id "MSTRG.11809.1.p2"; gene_id "MSTRG.11809";
scaf_00040	transdecoder	CDS	1342511	1342687	.	+	0	transcript_id "MSTRG.11809.1.p2"; gene_id "MSTRG.11809";
scaf_00040	transdecoder	CDS	1343773	1343916	.	+	0	transcript_id "MSTRG.11809.1.p2"; gene_id "MSTRG.11809";
scaf_00040	transdecoder	exon	1252841	1252850	.	+	.	transcript_id "PMZ_0006020-RA.p1"; gene_id "MSTRG.11809";
scaf_00040	transdecoder	exon	1255754	1255816	.	+	.	transcript_id "PMZ_0006020-RA.p1"; gene_id "MSTRG.11809";
scaf_00040	transdecoder	exon	1256936	1257048	.	+	.	transcript_id "PMZ_0006020-RA.p1"; gene_id "MSTRG.11809";
scaf_00040	transdecoder	exon	1259537	1259632	.	+	.	transcript_id "PMZ_0006020-RA.p1"; gene_id "MSTRG.11809";
scaf_00040	transdecoder	exon	1268318	1268530	.	+	.	transcript_id "PMZ_0006020-RA.p1"; gene_id "MSTRG.11809";
scaf_00040	transdecoder	exon	1270408	1270587	.	+	.	transcript_id "PMZ_0006020-RA.p1"; gene_id "MSTRG.11809";
scaf_00040	transdecoder	exon	1276890	1276976	.	+	.	transcript_id "PMZ_0006020-RA.p1"; gene_id "MSTRG.11809";
scaf_00040	transdecoder	exon	1278697	1278763	.	+	.	transcript_id "PMZ_0006020-RA.p1"; gene_id "MSTRG.11809";
scaf_00040	transdecoder	exon	1280530	1280690	.	+	.	transcript_id "PMZ_0006020-RA.p1"; gene_id "MSTRG.11809";
scaf_00040	transdecoder	exon	1281720	1281860	.	+	.	transcript_id "PMZ_0006020-RA.p1"; gene_id "MSTRG.11809";
scaf_00040	transdecoder	exon	1282969	1283130	.	+	.	transcript_id "PMZ_0006020-RA.p1"; gene_id "MSTRG.11809";
scaf_00040	transdecoder	exon	1286566	1286667	.	+	.	transcript_id "PMZ_0006020-RA.p1"; gene_id "MSTRG.11809";
scaf_00040	transdecoder	exon	1287602	1287813	.	+	.	transcript_id "PMZ_0006020-RA.p1"; gene_id "MSTRG.11809";
scaf_00040	transdecoder	exon	1288475	1288589	.	+	.	transcript_id "PMZ_0006020-RA.p1"; gene_id "MSTRG.11809";
scaf_00040	transdecoder	exon	1288777	1288890	.	+	.	transcript_id "PMZ_0006020-RA.p1"; gene_id "MSTRG.11809";
scaf_00040	transdecoder	exon	1290369	1290507	.	+	.	transcript_id "PMZ_0006020-RA.p1"; gene_id "MSTRG.11809";
scaf_00040	transdecoder	exon	1292680	1292692	.	+	.	transcript_id "PMZ_0006020-RA.p1"; gene_id "MSTRG.11809";
scaf_00040	transdecoder	exon	1293538	1293752	.	+	.	transcript_id "PMZ_0006020-RA.p1"; gene_id "MSTRG.11809";
scaf_00040	transdecoder	exon	1294364	1294443	.	+	.	transcript_id "PMZ_0006020-RA.p1"; gene_id "MSTRG.11809";
scaf_00040	transdecoder	exon	1296023	1296203	.	+	.	transcript_id "PMZ_0006020-RA.p1"; gene_id "MSTRG.11809";
scaf_00040	transdecoder	exon	1296839	1296968	.	+	.	transcript_id "PMZ_0006020-RA.p1"; gene_id "MSTRG.11809";
scaf_00040	transdecoder	exon	1297667	1297905	.	+	.	transcript_id "PMZ_0006020-RA.p1"; gene_id "MSTRG.11809";
scaf_00040	transdecoder	exon	1298672	1298850	.	+	.	transcript_id "PMZ_0006020-RA.p1"; gene_id "MSTRG.11809";
scaf_00040	transdecoder	exon	1300498	1300632	.	+	.	transcript_id "PMZ_0006020-RA.p1"; gene_id "MSTRG.11809";
scaf_00040	transdecoder	exon	1301191	1301376	.	+	.	transcript_id "PMZ_0006020-RA.p1"; gene_id "MSTRG.11809";
scaf_00040	transdecoder	exon	1303276	1303403	.	+	.	transcript_id "PMZ_0006020-RA.p1"; gene_id "MSTRG.11809";
scaf_00040	transdecoder	exon	1304555	1304672	.	+	.	transcript_id "PMZ_0006020-RA.p1"; gene_id "MSTRG.11809";
scaf_00040	transdecoder	exon	1305725	1305849	.	+	.	transcript_id "PMZ_0006020-RA.p1"; gene_id "MSTRG.11809";
scaf_00040	transdecoder	exon	1310148	1310234	.	+	.	transcript_id "PMZ_0006020-RA.p1"; gene_id "MSTRG.11809";
scaf_00040	transdecoder	exon	1310706	1310845	.	+	.	transcript_id "PMZ_0006020-RA.p1"; gene_id "MSTRG.11809";
scaf_00040	transdecoder	exon	1312944	1313105	.	+	.	transcript_id "PMZ_0006020-RA.p1"; gene_id "MSTRG.11809";
scaf_00040	transdecoder	exon	1315827	1315924	.	+	.	transcript_id "PMZ_0006020-RA.p1"; gene_id "MSTRG.11809";
scaf_00040	transdecoder	exon	1318270	1318455	.	+	.	transcript_id "PMZ_0006020-RA.p1"; gene_id "MSTRG.11809";
scaf_00040	transdecoder	exon	1323140	1323305	.	+	.	transcript_id "PMZ_0006020-RA.p1"; gene_id "MSTRG.11809";
scaf_00040	transdecoder	exon	1324980	1325034	.	+	.	transcript_id "PMZ_0006020-RA.p1"; gene_id "MSTRG.11809";
scaf_00040	transdecoder	exon	1326234	1326372	.	+	.	transcript_id "PMZ_0006020-RA.p1"; gene_id "MSTRG.11809";
scaf_00040	transdecoder	exon	1326571	1326673	.	+	.	transcript_id "PMZ_0006020-RA.p1"; gene_id "MSTRG.11809";
scaf_00040	transdecoder	exon	1327416	1327532	.	+	.	transcript_id "PMZ_0006020-RA.p1"; gene_id "MSTRG.11809";
scaf_00040	transdecoder	exon	1328706	1328888	.	+	.	transcript_id "PMZ_0006020-RA.p1"; gene_id "MSTRG.11809";
scaf_00040	transdecoder	exon	1329570	1329724	.	+	.	transcript_id "PMZ_0006020-RA.p1"; gene_id "MSTRG.11809";
scaf_00040	transdecoder	exon	1330277	1330375	.	+	.	transcript_id "PMZ_0006020-RA.p1"; gene_id "MSTRG.11809";
scaf_00040	transdecoder	exon	1331296	1331429	.	+	.	transcript_id "PMZ_0006020-RA.p1"; gene_id "MSTRG.11809";
scaf_00040	transdecoder	exon	1332590	1332749	.	+	.	transcript_id "PMZ_0006020-RA.p1"; gene_id "MSTRG.11809";
scaf_00040	transdecoder	exon	1334006	1334171	.	+	.	transcript_id "PMZ_0006020-RA.p1"; gene_id "MSTRG.11809";
scaf_00040	transdecoder	exon	1336307	1336442	.	+	.	transcript_id "PMZ_0006020-RA.p1"; gene_id "MSTRG.11809";
scaf_00040	transdecoder	exon	1338754	1338851	.	+	.	transcript_id "PMZ_0006020-RA.p1"; gene_id "MSTRG.11809";
scaf_00040	transdecoder	exon	1338916	1339049	.	+	.	transcript_id "PMZ_0006020-RA.p1"; gene_id "MSTRG.11809";
scaf_00040	transdecoder	exon	1339978	1340123	.	+	.	transcript_id "PMZ_0006020-RA.p1"; gene_id "MSTRG.11809";
scaf_00040	transdecoder	exon	1342511	1342687	.	+	.	transcript_id "PMZ_0006020-RA.p1"; gene_id "MSTRG.11809";
scaf_00040	transdecoder	exon	1343773	1343936	.	+	.	transcript_id "PMZ_0006020-RA.p1"; gene_id "MSTRG.11809";
scaf_00040	transdecoder	exon	1346409	1346484	.	+	.	transcript_id "PMZ_0006020-RA.p1"; gene_id "MSTRG.11809";
scaf_00040	transdecoder	exon	1346854	1346995	.	+	.	transcript_id "PMZ_0006020-RA.p1"; gene_id "MSTRG.11809";
scaf_00040	transdecoder	exon	1348274	1348381	.	+	.	transcript_id "PMZ_0006020-RA.p1"; gene_id "MSTRG.11809";
scaf_00040	transdecoder	exon	1349013	1349169	.	+	.	transcript_id "PMZ_0006020-RA.p1"; gene_id "MSTRG.11809";
scaf_00040	transdecoder	exon	1350064	1350170	.	+	.	transcript_id "PMZ_0006020-RA.p1"; gene_id "MSTRG.11809";
scaf_00040	transdecoder	exon	1352557	1352806	.	+	.	transcript_id "PMZ_0006020-RA.p1"; gene_id "MSTRG.11809";
scaf_00040	transdecoder	exon	1353421	1355094	.	+	.	transcript_id "PMZ_0006020-RA.p1"; gene_id "MSTRG.11809";
scaf_00040	transdecoder	CDS	1252841	1252850	.	+	0	transcript_id "PMZ_0006020-RA.p1"; gene_id "MSTRG.11809";
scaf_00040	transdecoder	CDS	1255754	1255816	.	+	2	transcript_id "PMZ_0006020-RA.p1"; gene_id "MSTRG.11809";
scaf_00040	transdecoder	CDS	1256936	1257048	.	+	2	transcript_id "PMZ_0006020-RA.p1"; gene_id "MSTRG.11809";
scaf_00040	transdecoder	CDS	1259537	1259632	.	+	0	transcript_id "PMZ_0006020-RA.p1"; gene_id "MSTRG.11809";
scaf_00040	transdecoder	CDS	1268318	1268530	.	+	0	transcript_id "PMZ_0006020-RA.p1"; gene_id "MSTRG.11809";
scaf_00040	transdecoder	CDS	1270408	1270587	.	+	0	transcript_id "PMZ_0006020-RA.p1"; gene_id "MSTRG.11809";
scaf_00040	transdecoder	CDS	1276890	1276976	.	+	0	transcript_id "PMZ_0006020-RA.p1"; gene_id "MSTRG.11809";
scaf_00040	transdecoder	CDS	1278697	1278763	.	+	0	transcript_id "PMZ_0006020-RA.p1"; gene_id "MSTRG.11809";
scaf_00040	transdecoder	CDS	1280530	1280690	.	+	2	transcript_id "PMZ_0006020-RA.p1"; gene_id "MSTRG.11809";
scaf_00040	transdecoder	CDS	1281720	1281860	.	+	0	transcript_id "PMZ_0006020-RA.p1"; gene_id "MSTRG.11809";
scaf_00040	transdecoder	CDS	1282969	1283130	.	+	0	transcript_id "PMZ_0006020-RA.p1"; gene_id "MSTRG.11809";
scaf_00040	transdecoder	CDS	1286566	1286667	.	+	0	transcript_id "PMZ_0006020-RA.p1"; gene_id "MSTRG.11809";
scaf_00040	transdecoder	CDS	1287602	1287813	.	+	0	transcript_id "PMZ_0006020-RA.p1"; gene_id "MSTRG.11809";
scaf_00040	transdecoder	CDS	1288475	1288589	.	+	1	transcript_id "PMZ_0006020-RA.p1"; gene_id "MSTRG.11809";
scaf_00040	transdecoder	CDS	1288777	1288890	.	+	0	transcript_id "PMZ_0006020-RA.p1"; gene_id "MSTRG.11809";
scaf_00040	transdecoder	CDS	1290369	1290507	.	+	0	transcript_id "PMZ_0006020-RA.p1"; gene_id "MSTRG.11809";
scaf_00040	transdecoder	CDS	1292680	1292692	.	+	2	transcript_id "PMZ_0006020-RA.p1"; gene_id "MSTRG.11809";
scaf_00040	transdecoder	CDS	1293538	1293752	.	+	1	transcript_id "PMZ_0006020-RA.p1"; gene_id "MSTRG.11809";
scaf_00040	transdecoder	CDS	1294364	1294443	.	+	2	transcript_id "PMZ_0006020-RA.p1"; gene_id "MSTRG.11809";
scaf_00040	transdecoder	CDS	1296023	1296203	.	+	0	transcript_id "PMZ_0006020-RA.p1"; gene_id "MSTRG.11809";
scaf_00040	transdecoder	CDS	1296839	1296968	.	+	2	transcript_id "PMZ_0006020-RA.p1"; gene_id "MSTRG.11809";
scaf_00040	transdecoder	CDS	1297667	1297905	.	+	1	transcript_id "PMZ_0006020-RA.p1"; gene_id "MSTRG.11809";
scaf_00040	transdecoder	CDS	1298672	1298850	.	+	2	transcript_id "PMZ_0006020-RA.p1"; gene_id "MSTRG.11809";
scaf_00040	transdecoder	CDS	1300498	1300632	.	+	0	transcript_id "PMZ_0006020-RA.p1"; gene_id "MSTRG.11809";
scaf_00040	transdecoder	CDS	1301191	1301376	.	+	0	transcript_id "PMZ_0006020-RA.p1"; gene_id "MSTRG.11809";
scaf_00040	transdecoder	CDS	1303276	1303403	.	+	0	transcript_id "PMZ_0006020-RA.p1"; gene_id "MSTRG.11809";
scaf_00040	transdecoder	CDS	1304555	1304672	.	+	1	transcript_id "PMZ_0006020-RA.p1"; gene_id "MSTRG.11809";
scaf_00040	transdecoder	CDS	1305725	1305849	.	+	0	transcript_id "PMZ_0006020-RA.p1"; gene_id "MSTRG.11809";
scaf_00040	transdecoder	CDS	1310148	1310234	.	+	1	transcript_id "PMZ_0006020-RA.p1"; gene_id "MSTRG.11809";
scaf_00040	transdecoder	CDS	1310706	1310845	.	+	1	transcript_id "PMZ_0006020-RA.p1"; gene_id "MSTRG.11809";
scaf_00040	transdecoder	CDS	1312944	1313105	.	+	2	transcript_id "PMZ_0006020-RA.p1"; gene_id "MSTRG.11809";
scaf_00040	transdecoder	CDS	1315827	1315924	.	+	2	transcript_id "PMZ_0006020-RA.p1"; gene_id "MSTRG.11809";
scaf_00040	transdecoder	CDS	1318270	1318455	.	+	0	transcript_id "PMZ_0006020-RA.p1"; gene_id "MSTRG.11809";
scaf_00040	transdecoder	CDS	1323140	1323305	.	+	0	transcript_id "PMZ_0006020-RA.p1"; gene_id "MSTRG.11809";
scaf_00040	transdecoder	CDS	1324980	1325034	.	+	2	transcript_id "PMZ_0006020-RA.p1"; gene_id "MSTRG.11809";
scaf_00040	transdecoder	CDS	1326234	1326372	.	+	1	transcript_id "PMZ_0006020-RA.p1"; gene_id "MSTRG.11809";
scaf_00040	transdecoder	CDS	1326571	1326673	.	+	0	transcript_id "PMZ_0006020-RA.p1"; gene_id "MSTRG.11809";
scaf_00040	transdecoder	CDS	1327416	1327532	.	+	2	transcript_id "PMZ_0006020-RA.p1"; gene_id "MSTRG.11809";
scaf_00040	transdecoder	CDS	1328706	1328888	.	+	2	transcript_id "PMZ_0006020-RA.p1"; gene_id "MSTRG.11809";
scaf_00040	transdecoder	CDS	1329570	1329724	.	+	2	transcript_id "PMZ_0006020-RA.p1"; gene_id "MSTRG.11809";
scaf_00040	transdecoder	CDS	1330277	1330375	.	+	0	transcript_id "PMZ_0006020-RA.p1"; gene_id "MSTRG.11809";
scaf_00040	transdecoder	CDS	1331296	1331429	.	+	0	transcript_id "PMZ_0006020-RA.p1"; gene_id "MSTRG.11809";
scaf_00040	transdecoder	CDS	1332590	1332749	.	+	1	transcript_id "PMZ_0006020-RA.p1"; gene_id "MSTRG.11809";
scaf_00040	transdecoder	CDS	1334006	1334171	.	+	0	transcript_id "PMZ_0006020-RA.p1"; gene_id "MSTRG.11809";
scaf_00040	transdecoder	CDS	1336307	1336442	.	+	2	transcript_id "PMZ_0006020-RA.p1"; gene_id "MSTRG.11809";
scaf_00040	transdecoder	CDS	1338754	1338851	.	+	1	transcript_id "PMZ_0006020-RA.p1"; gene_id "MSTRG.11809";
scaf_00040	transdecoder	CDS	1338916	1339049	.	+	2	transcript_id "PMZ_0006020-RA.p1"; gene_id "MSTRG.11809";
scaf_00040	transdecoder	CDS	1339978	1340123	.	+	0	transcript_id "PMZ_0006020-RA.p1"; gene_id "MSTRG.11809";
scaf_00040	transdecoder	CDS	1342511	1342687	.	+	1	transcript_id "PMZ_0006020-RA.p1"; gene_id "MSTRG.11809";
scaf_00040	transdecoder	CDS	1343773	1343936	.	+	1	transcript_id "PMZ_0006020-RA.p1"; gene_id "MSTRG.11809";
scaf_00040	transdecoder	CDS	1346409	1346484	.	+	2	transcript_id "PMZ_0006020-RA.p1"; gene_id "MSTRG.11809";
scaf_00040	transdecoder	CDS	1346854	1346995	.	+	1	transcript_id "PMZ_0006020-RA.p1"; gene_id "MSTRG.11809";
scaf_00040	transdecoder	CDS	1348274	1348381	.	+	0	transcript_id "PMZ_0006020-RA.p1"; gene_id "MSTRG.11809";
scaf_00040	transdecoder	CDS	1349013	1349169	.	+	0	transcript_id "PMZ_0006020-RA.p1"; gene_id "MSTRG.11809";
scaf_00040	transdecoder	CDS	1350064	1350170	.	+	2	transcript_id "PMZ_0006020-RA.p1"; gene_id "MSTRG.11809";
scaf_00040	transdecoder	CDS	1352557	1352806	.	+	0	transcript_id "PMZ_0006020-RA.p1"; gene_id "MSTRG.11809";
scaf_00040	transdecoder	CDS	1353421	1353581	.	+	2	transcript_id "PMZ_0006020-RA.p1"; gene_id "MSTRG.11809";
scaf_00040	transdecoder	exon	1273458	1273609	.	+	.	transcript_id "MSTRG.11809.3.p1"; gene_id "MSTRG.11809";
scaf_00040	transdecoder	exon	1276870	1277048	.	+	.	transcript_id "MSTRG.11809.3.p1"; gene_id "MSTRG.11809";
scaf_00040	transdecoder	exon	1278657	1278763	.	+	.	transcript_id "MSTRG.11809.3.p1"; gene_id "MSTRG.11809";
scaf_00040	transdecoder	exon	1280530	1280690	.	+	.	transcript_id "MSTRG.11809.3.p1"; gene_id "MSTRG.11809";
scaf_00040	transdecoder	exon	1281720	1281860	.	+	.	transcript_id "MSTRG.11809.3.p1"; gene_id "MSTRG.11809";
scaf_00040	transdecoder	exon	1282969	1283130	.	+	.	transcript_id "MSTRG.11809.3.p1"; gene_id "MSTRG.11809";
scaf_00040	transdecoder	exon	1286566	1286667	.	+	.	transcript_id "MSTRG.11809.3.p1"; gene_id "MSTRG.11809";
scaf_00040	transdecoder	exon	1287602	1287813	.	+	.	transcript_id "MSTRG.11809.3.p1"; gene_id "MSTRG.11809";
scaf_00040	transdecoder	exon	1288475	1288589	.	+	.	transcript_id "MSTRG.11809.3.p1"; gene_id "MSTRG.11809";
scaf_00040	transdecoder	exon	1288777	1288890	.	+	.	transcript_id "MSTRG.11809.3.p1"; gene_id "MSTRG.11809";
scaf_00040	transdecoder	exon	1290369	1290507	.	+	.	transcript_id "MSTRG.11809.3.p1"; gene_id "MSTRG.11809";
scaf_00040	transdecoder	exon	1291434	1291520	.	+	.	transcript_id "MSTRG.11809.3.p1"; gene_id "MSTRG.11809";
scaf_00040	transdecoder	exon	1293538	1293752	.	+	.	transcript_id "MSTRG.11809.3.p1"; gene_id "MSTRG.11809";
scaf_00040	transdecoder	exon	1294364	1294470	.	+	.	transcript_id "MSTRG.11809.3.p1"; gene_id "MSTRG.11809";
scaf_00040	transdecoder	exon	1296023	1296203	.	+	.	transcript_id "MSTRG.11809.3.p1"; gene_id "MSTRG.11809";
scaf_00040	transdecoder	exon	1296839	1296975	.	+	.	transcript_id "MSTRG.11809.3.p1"; gene_id "MSTRG.11809";
scaf_00040	transdecoder	exon	1297667	1297910	.	+	.	transcript_id "MSTRG.11809.3.p1"; gene_id "MSTRG.11809";
scaf_00040	transdecoder	exon	1298707	1298850	.	+	.	transcript_id "MSTRG.11809.3.p1"; gene_id "MSTRG.11809";
scaf_00040	transdecoder	exon	1300453	1300632	.	+	.	transcript_id "MSTRG.11809.3.p1"; gene_id "MSTRG.11809";
scaf_00040	transdecoder	exon	1301191	1301376	.	+	.	transcript_id "MSTRG.11809.3.p1"; gene_id "MSTRG.11809";
scaf_00040	transdecoder	exon	1303276	1303403	.	+	.	transcript_id "MSTRG.11809.3.p1"; gene_id "MSTRG.11809";
scaf_00040	transdecoder	exon	1304555	1304672	.	+	.	transcript_id "MSTRG.11809.3.p1"; gene_id "MSTRG.11809";
scaf_00040	transdecoder	exon	1305712	1305849	.	+	.	transcript_id "MSTRG.11809.3.p1"; gene_id "MSTRG.11809";
scaf_00040	transdecoder	exon	1306715	1306836	.	+	.	transcript_id "MSTRG.11809.3.p1"; gene_id "MSTRG.11809";
scaf_00040	transdecoder	exon	1310148	1310234	.	+	.	transcript_id "MSTRG.11809.3.p1"; gene_id "MSTRG.11809";
scaf_00040	transdecoder	exon	1310706	1310899	.	+	.	transcript_id "MSTRG.11809.3.p1"; gene_id "MSTRG.11809";
scaf_00040	transdecoder	exon	1312944	1313086	.	+	.	transcript_id "MSTRG.11809.3.p1"; gene_id "MSTRG.11809";
scaf_00040	transdecoder	exon	1313262	1313360	.	+	.	transcript_id "MSTRG.11809.3.p1"; gene_id "MSTRG.11809";
scaf_00040	transdecoder	exon	1314725	1314836	.	+	.	transcript_id "MSTRG.11809.3.p1"; gene_id "MSTRG.11809";
scaf_00040	transdecoder	exon	1315785	1315944	.	+	.	transcript_id "MSTRG.11809.3.p1"; gene_id "MSTRG.11809";
scaf_00040	transdecoder	exon	1318245	1318455	.	+	.	transcript_id "MSTRG.11809.3.p1"; gene_id "MSTRG.11809";
scaf_00040	transdecoder	exon	1319387	1319503	.	+	.	transcript_id "MSTRG.11809.3.p1"; gene_id "MSTRG.11809";
scaf_00040	transdecoder	exon	1323140	1323305	.	+	.	transcript_id "MSTRG.11809.3.p1"; gene_id "MSTRG.11809";
scaf_00040	transdecoder	exon	1326234	1326372	.	+	.	transcript_id "MSTRG.11809.3.p1"; gene_id "MSTRG.11809";
scaf_00040	transdecoder	exon	1326571	1326673	.	+	.	transcript_id "MSTRG.11809.3.p1"; gene_id "MSTRG.11809";
scaf_00040	transdecoder	exon	1327416	1327532	.	+	.	transcript_id "MSTRG.11809.3.p1"; gene_id "MSTRG.11809";
scaf_00040	transdecoder	exon	1328706	1328888	.	+	.	transcript_id "MSTRG.11809.3.p1"; gene_id "MSTRG.11809";
scaf_00040	transdecoder	exon	1329570	1329724	.	+	.	transcript_id "MSTRG.11809.3.p1"; gene_id "MSTRG.11809";
scaf_00040	transdecoder	exon	1330277	1330429	.	+	.	transcript_id "MSTRG.11809.3.p1"; gene_id "MSTRG.11809";
scaf_00040	transdecoder	exon	1331296	1331429	.	+	.	transcript_id "MSTRG.11809.3.p1"; gene_id "MSTRG.11809";
scaf_00040	transdecoder	exon	1332590	1332749	.	+	.	transcript_id "MSTRG.11809.3.p1"; gene_id "MSTRG.11809";
scaf_00040	transdecoder	exon	1333527	1333651	.	+	.	transcript_id "MSTRG.11809.3.p1"; gene_id "MSTRG.11809";
scaf_00040	transdecoder	exon	1333999	1334161	.	+	.	transcript_id "MSTRG.11809.3.p1"; gene_id "MSTRG.11809";
scaf_00040	transdecoder	exon	1334938	1335082	.	+	.	transcript_id "MSTRG.11809.3.p1"; gene_id "MSTRG.11809";
scaf_00040	transdecoder	exon	1336307	1336442	.	+	.	transcript_id "MSTRG.11809.3.p1"; gene_id "MSTRG.11809";
scaf_00040	transdecoder	exon	1336893	1337013	.	+	.	transcript_id "MSTRG.11809.3.p1"; gene_id "MSTRG.11809";
scaf_00040	transdecoder	exon	1338860	1339049	.	+	.	transcript_id "MSTRG.11809.3.p1"; gene_id "MSTRG.11809";
scaf_00040	transdecoder	exon	1339978	1340123	.	+	.	transcript_id "MSTRG.11809.3.p1"; gene_id "MSTRG.11809";
scaf_00040	transdecoder	exon	1342511	1342687	.	+	.	transcript_id "MSTRG.11809.3.p1"; gene_id "MSTRG.11809";
scaf_00040	transdecoder	exon	1343773	1344001	.	+	.	transcript_id "MSTRG.11809.3.p1"; gene_id "MSTRG.11809";
scaf_00040	transdecoder	exon	1346366	1346484	.	+	.	transcript_id "MSTRG.11809.3.p1"; gene_id "MSTRG.11809";
scaf_00040	transdecoder	exon	1346854	1347037	.	+	.	transcript_id "MSTRG.11809.3.p1"; gene_id "MSTRG.11809";
scaf_00040	transdecoder	exon	1348220	1348381	.	+	.	transcript_id "MSTRG.11809.3.p1"; gene_id "MSTRG.11809";
scaf_00040	transdecoder	exon	1349013	1349169	.	+	.	transcript_id "MSTRG.11809.3.p1"; gene_id "MSTRG.11809";
scaf_00040	transdecoder	exon	1350064	1350197	.	+	.	transcript_id "MSTRG.11809.3.p1"; gene_id "MSTRG.11809";
scaf_00040	transdecoder	exon	1352557	1352806	.	+	.	transcript_id "MSTRG.11809.3.p1"; gene_id "MSTRG.11809";
scaf_00040	transdecoder	exon	1353421	1356038	.	+	.	transcript_id "MSTRG.11809.3.p1"; gene_id "MSTRG.11809";
scaf_00040	transdecoder	CDS	1327445	1327532	.	+	0	transcript_id "MSTRG.11809.3.p1"; gene_id "MSTRG.11809";
scaf_00040	transdecoder	CDS	1328706	1328888	.	+	2	transcript_id "MSTRG.11809.3.p1"; gene_id "MSTRG.11809";
scaf_00040	transdecoder	CDS	1329570	1329724	.	+	2	transcript_id "MSTRG.11809.3.p1"; gene_id "MSTRG.11809";
scaf_00040	transdecoder	CDS	1330277	1330429	.	+	0	transcript_id "MSTRG.11809.3.p1"; gene_id "MSTRG.11809";
scaf_00040	transdecoder	CDS	1331296	1331429	.	+	0	transcript_id "MSTRG.11809.3.p1"; gene_id "MSTRG.11809";
scaf_00040	transdecoder	CDS	1332590	1332749	.	+	1	transcript_id "MSTRG.11809.3.p1"; gene_id "MSTRG.11809";
scaf_00040	transdecoder	CDS	1333527	1333651	.	+	0	transcript_id "MSTRG.11809.3.p1"; gene_id "MSTRG.11809";
scaf_00040	transdecoder	CDS	1333999	1334161	.	+	1	transcript_id "MSTRG.11809.3.p1"; gene_id "MSTRG.11809";
scaf_00040	transdecoder	CDS	1334938	1335082	.	+	0	transcript_id "MSTRG.11809.3.p1"; gene_id "MSTRG.11809";
scaf_00040	transdecoder	CDS	1336307	1336442	.	+	2	transcript_id "MSTRG.11809.3.p1"; gene_id "MSTRG.11809";
scaf_00040	transdecoder	CDS	1336893	1337013	.	+	1	transcript_id "MSTRG.11809.3.p1"; gene_id "MSTRG.11809";
scaf_00040	transdecoder	CDS	1338860	1339049	.	+	0	transcript_id "MSTRG.11809.3.p1"; gene_id "MSTRG.11809";
scaf_00040	transdecoder	CDS	1339978	1340123	.	+	2	transcript_id "MSTRG.11809.3.p1"; gene_id "MSTRG.11809";
scaf_00040	transdecoder	CDS	1342511	1342687	.	+	0	transcript_id "MSTRG.11809.3.p1"; gene_id "MSTRG.11809";
scaf_00040	transdecoder	CDS	1343773	1343916	.	+	0	transcript_id "MSTRG.11809.3.p1"; gene_id "MSTRG.11809";
scaf_00040	transdecoder	exon	1355179	1357804	.	-	.	transcript_id "MSTRG.11810.1.p1"; gene_id "MSTRG.11810";
scaf_00040	transdecoder	exon	1360721	1360785	.	-	.	transcript_id "MSTRG.11810.1.p1"; gene_id "MSTRG.11810";
scaf_00040	transdecoder	exon	1361972	1362114	.	-	.	transcript_id "MSTRG.11810.1.p1"; gene_id "MSTRG.11810";
scaf_00040	transdecoder	exon	1363191	1363334	.	-	.	transcript_id "MSTRG.11810.1.p1"; gene_id "MSTRG.11810";
scaf_00040	transdecoder	exon	1363857	1364072	.	-	.	transcript_id "MSTRG.11810.1.p1"; gene_id "MSTRG.11810";
scaf_00040	transdecoder	exon	1367786	1367868	.	-	.	transcript_id "MSTRG.11810.1.p1"; gene_id "MSTRG.11810";
scaf_00040	transdecoder	exon	1369266	1369428	.	-	.	transcript_id "MSTRG.11810.1.p1"; gene_id "MSTRG.11810";
scaf_00040	transdecoder	exon	1380717	1380794	.	-	.	transcript_id "MSTRG.11810.1.p1"; gene_id "MSTRG.11810";
scaf_00040	transdecoder	exon	1382200	1382291	.	-	.	transcript_id "MSTRG.11810.1.p1"; gene_id "MSTRG.11810";
scaf_00040	transdecoder	exon	1382736	1382907	.	-	.	transcript_id "MSTRG.11810.1.p1"; gene_id "MSTRG.11810";
scaf_00040	transdecoder	exon	1383783	1383928	.	-	.	transcript_id "MSTRG.11810.1.p1"; gene_id "MSTRG.11810";
scaf_00040	transdecoder	exon	1386142	1386250	.	-	.	transcript_id "MSTRG.11810.1.p1"; gene_id "MSTRG.11810";
scaf_00040	transdecoder	exon	1387480	1387788	.	-	.	transcript_id "MSTRG.11810.1.p1"; gene_id "MSTRG.11810";
scaf_00040	transdecoder	exon	1388199	1388548	.	-	.	transcript_id "MSTRG.11810.1.p1"; gene_id "MSTRG.11810";
scaf_00040	transdecoder	exon	1398140	1398501	.	-	.	transcript_id "MSTRG.11810.1.p1"; gene_id "MSTRG.11810";
scaf_00040	transdecoder	CDS	1357692	1357804	.	-	2	transcript_id "MSTRG.11810.1.p1"; gene_id "MSTRG.11810";
scaf_00040	transdecoder	CDS	1360721	1360785	.	-	1	transcript_id "MSTRG.11810.1.p1"; gene_id "MSTRG.11810";
scaf_00040	transdecoder	CDS	1361972	1362114	.	-	0	transcript_id "MSTRG.11810.1.p1"; gene_id "MSTRG.11810";
scaf_00040	transdecoder	CDS	1363191	1363334	.	-	0	transcript_id "MSTRG.11810.1.p1"; gene_id "MSTRG.11810";
scaf_00040	transdecoder	CDS	1363857	1364072	.	-	0	transcript_id "MSTRG.11810.1.p1"; gene_id "MSTRG.11810";
scaf_00040	transdecoder	CDS	1367786	1367868	.	-	2	transcript_id "MSTRG.11810.1.p1"; gene_id "MSTRG.11810";
scaf_00040	transdecoder	CDS	1369266	1369428	.	-	0	transcript_id "MSTRG.11810.1.p1"; gene_id "MSTRG.11810";
scaf_00040	transdecoder	CDS	1380717	1380794	.	-	0	transcript_id "MSTRG.11810.1.p1"; gene_id "MSTRG.11810";
scaf_00040	transdecoder	CDS	1382200	1382291	.	-	2	transcript_id "MSTRG.11810.1.p1"; gene_id "MSTRG.11810";
scaf_00040	transdecoder	CDS	1382736	1382838	.	-	0	transcript_id "MSTRG.11810.1.p1"; gene_id "MSTRG.11810";
scaf_00040	transdecoder	exon	1355706	1357804	.	-	.	transcript_id "PMZ_0006018-RA.p1"; gene_id "MSTRG.11810";
scaf_00040	transdecoder	exon	1360733	1360785	.	-	.	transcript_id "PMZ_0006018-RA.p1"; gene_id "MSTRG.11810";
scaf_00040	transdecoder	exon	1361972	1362114	.	-	.	transcript_id "PMZ_0006018-RA.p1"; gene_id "MSTRG.11810";
scaf_00040	transdecoder	exon	1363275	1363334	.	-	.	transcript_id "PMZ_0006018-RA.p1"; gene_id "MSTRG.11810";
scaf_00040	transdecoder	exon	1363857	1364072	.	-	.	transcript_id "PMZ_0006018-RA.p1"; gene_id "MSTRG.11810";
scaf_00040	transdecoder	exon	1365515	1365549	.	-	.	transcript_id "PMZ_0006018-RA.p1"; gene_id "MSTRG.11810";
scaf_00040	transdecoder	exon	1367770	1367868	.	-	.	transcript_id "PMZ_0006018-RA.p1"; gene_id "MSTRG.11810";
scaf_00040	transdecoder	exon	1369266	1369428	.	-	.	transcript_id "PMZ_0006018-RA.p1"; gene_id "MSTRG.11810";
scaf_00040	transdecoder	exon	1382200	1382291	.	-	.	transcript_id "PMZ_0006018-RA.p1"; gene_id "MSTRG.11810";
scaf_00040	transdecoder	exon	1382736	1382907	.	-	.	transcript_id "PMZ_0006018-RA.p1"; gene_id "MSTRG.11810";
scaf_00040	transdecoder	exon	1383783	1383928	.	-	.	transcript_id "PMZ_0006018-RA.p1"; gene_id "MSTRG.11810";
scaf_00040	transdecoder	exon	1386142	1386250	.	-	.	transcript_id "PMZ_0006018-RA.p1"; gene_id "MSTRG.11810";
scaf_00040	transdecoder	exon	1387480	1387788	.	-	.	transcript_id "PMZ_0006018-RA.p1"; gene_id "MSTRG.11810";
scaf_00040	transdecoder	exon	1388215	1388349	.	-	.	transcript_id "PMZ_0006018-RA.p1"; gene_id "MSTRG.11810";
scaf_00040	transdecoder	CDS	1357692	1357804	.	-	2	transcript_id "PMZ_0006018-RA.p1"; gene_id "MSTRG.11810";
scaf_00040	transdecoder	CDS	1360733	1360785	.	-	1	transcript_id "PMZ_0006018-RA.p1"; gene_id "MSTRG.11810";
scaf_00040	transdecoder	CDS	1361972	1362114	.	-	0	transcript_id "PMZ_0006018-RA.p1"; gene_id "MSTRG.11810";
scaf_00040	transdecoder	CDS	1363275	1363334	.	-	0	transcript_id "PMZ_0006018-RA.p1"; gene_id "MSTRG.11810";
scaf_00040	transdecoder	CDS	1363857	1364072	.	-	0	transcript_id "PMZ_0006018-RA.p1"; gene_id "MSTRG.11810";
scaf_00040	transdecoder	CDS	1365515	1365549	.	-	2	transcript_id "PMZ_0006018-RA.p1"; gene_id "MSTRG.11810";
scaf_00040	transdecoder	CDS	1367770	1367868	.	-	2	transcript_id "PMZ_0006018-RA.p1"; gene_id "MSTRG.11810";
scaf_00040	transdecoder	CDS	1369266	1369428	.	-	0	transcript_id "PMZ_0006018-RA.p1"; gene_id "MSTRG.11810";
scaf_00040	transdecoder	CDS	1382200	1382291	.	-	2	transcript_id "PMZ_0006018-RA.p1"; gene_id "MSTRG.11810";
scaf_00040	transdecoder	CDS	1382736	1382907	.	-	0	transcript_id "PMZ_0006018-RA.p1"; gene_id "MSTRG.11810";
scaf_00040	transdecoder	CDS	1383783	1383928	.	-	2	transcript_id "PMZ_0006018-RA.p1"; gene_id "MSTRG.11810";
scaf_00040	transdecoder	CDS	1386142	1386250	.	-	0	transcript_id "PMZ_0006018-RA.p1"; gene_id "MSTRG.11810";
scaf_00040	transdecoder	CDS	1387480	1387788	.	-	0	transcript_id "PMZ_0006018-RA.p1"; gene_id "MSTRG.11810";
scaf_00040	transdecoder	CDS	1388215	1388349	.	-	0	transcript_id "PMZ_0006018-RA.p1"; gene_id "MSTRG.11810";
scaf_00040	transdecoder	exon	1355706	1357804	.	-	.	transcript_id "MSTRG.11810.2.p1"; gene_id "MSTRG.11810";
scaf_00040	transdecoder	exon	1360733	1360785	.	-	.	transcript_id "MSTRG.11810.2.p1"; gene_id "MSTRG.11810";
scaf_00040	transdecoder	exon	1361972	1362114	.	-	.	transcript_id "MSTRG.11810.2.p1"; gene_id "MSTRG.11810";
scaf_00040	transdecoder	exon	1363275	1363334	.	-	.	transcript_id "MSTRG.11810.2.p1"; gene_id "MSTRG.11810";
scaf_00040	transdecoder	exon	1363857	1364072	.	-	.	transcript_id "MSTRG.11810.2.p1"; gene_id "MSTRG.11810";
scaf_00040	transdecoder	exon	1365515	1365549	.	-	.	transcript_id "MSTRG.11810.2.p1"; gene_id "MSTRG.11810";
scaf_00040	transdecoder	exon	1367770	1367868	.	-	.	transcript_id "MSTRG.11810.2.p1"; gene_id "MSTRG.11810";
scaf_00040	transdecoder	exon	1369266	1369428	.	-	.	transcript_id "MSTRG.11810.2.p1"; gene_id "MSTRG.11810";
scaf_00040	transdecoder	exon	1382200	1382291	.	-	.	transcript_id "MSTRG.11810.2.p1"; gene_id "MSTRG.11810";
scaf_00040	transdecoder	exon	1382736	1382907	.	-	.	transcript_id "MSTRG.11810.2.p1"; gene_id "MSTRG.11810";
scaf_00040	transdecoder	exon	1383783	1383928	.	-	.	transcript_id "MSTRG.11810.2.p1"; gene_id "MSTRG.11810";
scaf_00040	transdecoder	exon	1386142	1386250	.	-	.	transcript_id "MSTRG.11810.2.p1"; gene_id "MSTRG.11810";
scaf_00040	transdecoder	exon	1387480	1387788	.	-	.	transcript_id "MSTRG.11810.2.p1"; gene_id "MSTRG.11810";
scaf_00040	transdecoder	exon	1388215	1388548	.	-	.	transcript_id "MSTRG.11810.2.p1"; gene_id "MSTRG.11810";
scaf_00040	transdecoder	exon	1398140	1398225	.	-	.	transcript_id "MSTRG.11810.2.p1"; gene_id "MSTRG.11810";
scaf_00040	transdecoder	CDS	1357692	1357804	.	-	2	transcript_id "MSTRG.11810.2.p1"; gene_id "MSTRG.11810";
scaf_00040	transdecoder	CDS	1360733	1360785	.	-	1	transcript_id "MSTRG.11810.2.p1"; gene_id "MSTRG.11810";
scaf_00040	transdecoder	CDS	1361972	1362114	.	-	0	transcript_id "MSTRG.11810.2.p1"; gene_id "MSTRG.11810";
scaf_00040	transdecoder	CDS	1363275	1363334	.	-	0	transcript_id "MSTRG.11810.2.p1"; gene_id "MSTRG.11810";
scaf_00040	transdecoder	CDS	1363857	1364072	.	-	0	transcript_id "MSTRG.11810.2.p1"; gene_id "MSTRG.11810";
scaf_00040	transdecoder	CDS	1365515	1365549	.	-	2	transcript_id "MSTRG.11810.2.p1"; gene_id "MSTRG.11810";
scaf_00040	transdecoder	CDS	1367770	1367868	.	-	2	transcript_id "MSTRG.11810.2.p1"; gene_id "MSTRG.11810";
scaf_00040	transdecoder	CDS	1369266	1369428	.	-	0	transcript_id "MSTRG.11810.2.p1"; gene_id "MSTRG.11810";
scaf_00040	transdecoder	CDS	1382200	1382291	.	-	2	transcript_id "MSTRG.11810.2.p1"; gene_id "MSTRG.11810";
scaf_00040	transdecoder	CDS	1382736	1382907	.	-	0	transcript_id "MSTRG.11810.2.p1"; gene_id "MSTRG.11810";
scaf_00040	transdecoder	CDS	1383783	1383928	.	-	2	transcript_id "MSTRG.11810.2.p1"; gene_id "MSTRG.11810";
scaf_00040	transdecoder	CDS	1386142	1386250	.	-	0	transcript_id "MSTRG.11810.2.p1"; gene_id "MSTRG.11810";
scaf_00040	transdecoder	CDS	1387480	1387788	.	-	0	transcript_id "MSTRG.11810.2.p1"; gene_id "MSTRG.11810";
scaf_00040	transdecoder	CDS	1388215	1388548	.	-	1	transcript_id "MSTRG.11810.2.p1"; gene_id "MSTRG.11810";
scaf_00040	transdecoder	CDS	1398140	1398225	.	-	0	transcript_id "MSTRG.11810.2.p1"; gene_id "MSTRG.11810";
scaf_00040	transdecoder	exon	1432746	1433468	.	+	.	transcript_id "PMZ_0017067-RA.p1"; gene_id "PMZ_0017067";
scaf_00040	transdecoder	exon	1442746	1443109	.	+	.	transcript_id "PMZ_0017067-RA.p1"; gene_id "PMZ_0017067";
scaf_00040	transdecoder	exon	1453294	1453384	.	+	.	transcript_id "PMZ_0017067-RA.p1"; gene_id "PMZ_0017067";
scaf_00040	transdecoder	exon	1455467	1455755	.	+	.	transcript_id "PMZ_0017067-RA.p1"; gene_id "PMZ_0017067";
scaf_00040	transdecoder	CDS	1432746	1433468	.	+	0	transcript_id "PMZ_0017067-RA.p1"; gene_id "PMZ_0017067";
scaf_00040	transdecoder	CDS	1442746	1443109	.	+	0	transcript_id "PMZ_0017067-RA.p1"; gene_id "PMZ_0017067";
scaf_00040	transdecoder	CDS	1453294	1453384	.	+	2	transcript_id "PMZ_0017067-RA.p1"; gene_id "PMZ_0017067";
scaf_00040	transdecoder	CDS	1455467	1455755	.	+	1	transcript_id "PMZ_0017067-RA.p1"; gene_id "PMZ_0017067";
scaf_00040	transdecoder	exon	1488313	1490915	.	-	.	transcript_id "MSTRG.11804.1.p1"; gene_id "MSTRG.11804";
scaf_00040	transdecoder	exon	1493066	1493335	.	-	.	transcript_id "MSTRG.11804.1.p1"; gene_id "MSTRG.11804";
scaf_00040	transdecoder	exon	1493728	1493818	.	-	.	transcript_id "MSTRG.11804.1.p1"; gene_id "MSTRG.11804";
scaf_00040	transdecoder	exon	1494926	1495098	.	-	.	transcript_id "MSTRG.11804.1.p1"; gene_id "MSTRG.11804";
scaf_00040	transdecoder	exon	1496386	1496535	.	-	.	transcript_id "MSTRG.11804.1.p1"; gene_id "MSTRG.11804";
scaf_00040	transdecoder	exon	1497236	1497306	.	-	.	transcript_id "MSTRG.11804.1.p1"; gene_id "MSTRG.11804";
scaf_00040	transdecoder	exon	1497449	1497491	.	-	.	transcript_id "MSTRG.11804.1.p1"; gene_id "MSTRG.11804";
scaf_00040	transdecoder	exon	1500330	1500524	.	-	.	transcript_id "MSTRG.11804.1.p1"; gene_id "MSTRG.11804";
scaf_00040	transdecoder	exon	1511147	1511893	.	-	.	transcript_id "MSTRG.11804.1.p1"; gene_id "MSTRG.11804";
scaf_00040	transdecoder	CDS	1490770	1490915	.	-	2	transcript_id "MSTRG.11804.1.p1"; gene_id "MSTRG.11804";
scaf_00040	transdecoder	CDS	1493066	1493335	.	-	2	transcript_id "MSTRG.11804.1.p1"; gene_id "MSTRG.11804";
scaf_00040	transdecoder	CDS	1493728	1493818	.	-	0	transcript_id "MSTRG.11804.1.p1"; gene_id "MSTRG.11804";
scaf_00040	transdecoder	CDS	1494926	1495098	.	-	2	transcript_id "MSTRG.11804.1.p1"; gene_id "MSTRG.11804";
scaf_00040	transdecoder	CDS	1496386	1496535	.	-	2	transcript_id "MSTRG.11804.1.p1"; gene_id "MSTRG.11804";
scaf_00040	transdecoder	CDS	1497236	1497306	.	-	1	transcript_id "MSTRG.11804.1.p1"; gene_id "MSTRG.11804";
scaf_00040	transdecoder	CDS	1497449	1497491	.	-	2	transcript_id "MSTRG.11804.1.p1"; gene_id "MSTRG.11804";
scaf_00040	transdecoder	CDS	1500330	1500513	.	-	0	transcript_id "MSTRG.11804.1.p1"; gene_id "MSTRG.11804";
scaf_00040	transdecoder	exon	1490770	1490856	.	-	.	transcript_id "PMZ_0014735-RA.p1"; gene_id "MSTRG.11804";
scaf_00040	transdecoder	exon	1493139	1493273	.	-	.	transcript_id "PMZ_0014735-RA.p1"; gene_id "MSTRG.11804";
scaf_00040	transdecoder	exon	1494926	1495066	.	-	.	transcript_id "PMZ_0014735-RA.p1"; gene_id "MSTRG.11804";
scaf_00040	transdecoder	exon	1496399	1496535	.	-	.	transcript_id "PMZ_0014735-RA.p1"; gene_id "MSTRG.11804";
scaf_00040	transdecoder	exon	1497236	1497306	.	-	.	transcript_id "PMZ_0014735-RA.p1"; gene_id "MSTRG.11804";
scaf_00040	transdecoder	exon	1497449	1497491	.	-	.	transcript_id "PMZ_0014735-RA.p1"; gene_id "MSTRG.11804";
scaf_00040	transdecoder	exon	1500330	1500524	.	-	.	transcript_id "PMZ_0014735-RA.p1"; gene_id "MSTRG.11804";
scaf_00040	transdecoder	exon	1511147	1511403	.	-	.	transcript_id "PMZ_0014735-RA.p1"; gene_id "MSTRG.11804";
scaf_00040	transdecoder	CDS	1490770	1490856	.	-	0	transcript_id "PMZ_0014735-RA.p1"; gene_id "MSTRG.11804";
scaf_00040	transdecoder	CDS	1493139	1493273	.	-	0	transcript_id "PMZ_0014735-RA.p1"; gene_id "MSTRG.11804";
scaf_00040	transdecoder	CDS	1494926	1495066	.	-	0	transcript_id "PMZ_0014735-RA.p1"; gene_id "MSTRG.11804";
scaf_00040	transdecoder	CDS	1496399	1496535	.	-	2	transcript_id "PMZ_0014735-RA.p1"; gene_id "MSTRG.11804";
scaf_00040	transdecoder	CDS	1497236	1497306	.	-	1	transcript_id "PMZ_0014735-RA.p1"; gene_id "MSTRG.11804";
scaf_00040	transdecoder	CDS	1497449	1497491	.	-	2	transcript_id "PMZ_0014735-RA.p1"; gene_id "MSTRG.11804";
scaf_00040	transdecoder	CDS	1500330	1500513	.	-	0	transcript_id "PMZ_0014735-RA.p1"; gene_id "MSTRG.11804";
scaf_00040	transdecoder	exon	1513483	1519475	.	-	.	transcript_id "MSTRG.11805.1.p1"; gene_id "MSTRG.11805";
scaf_00040	transdecoder	exon	1520012	1520384	.	-	.	transcript_id "MSTRG.11805.1.p1"; gene_id "MSTRG.11805";
scaf_00040	transdecoder	exon	1522449	1522591	.	-	.	transcript_id "MSTRG.11805.1.p1"; gene_id "MSTRG.11805";
scaf_00040	transdecoder	exon	1525586	1525747	.	-	.	transcript_id "MSTRG.11805.1.p1"; gene_id "MSTRG.11805";
scaf_00040	transdecoder	exon	1526488	1526705	.	-	.	transcript_id "MSTRG.11805.1.p1"; gene_id "MSTRG.11805";
scaf_00040	transdecoder	exon	1528746	1528919	.	-	.	transcript_id "MSTRG.11805.1.p1"; gene_id "MSTRG.11805";
scaf_00040	transdecoder	exon	1529639	1529764	.	-	.	transcript_id "MSTRG.11805.1.p1"; gene_id "MSTRG.11805";
scaf_00040	transdecoder	exon	1534106	1534214	.	-	.	transcript_id "MSTRG.11805.1.p1"; gene_id "MSTRG.11805";
scaf_00040	transdecoder	exon	1538025	1538706	.	-	.	transcript_id "MSTRG.11805.1.p1"; gene_id "MSTRG.11805";
scaf_00040	transdecoder	CDS	1520218	1520384	.	-	2	transcript_id "MSTRG.11805.1.p1"; gene_id "MSTRG.11805";
scaf_00040	transdecoder	CDS	1522449	1522591	.	-	1	transcript_id "MSTRG.11805.1.p1"; gene_id "MSTRG.11805";
scaf_00040	transdecoder	CDS	1525586	1525747	.	-	1	transcript_id "MSTRG.11805.1.p1"; gene_id "MSTRG.11805";
scaf_00040	transdecoder	CDS	1526488	1526705	.	-	0	transcript_id "MSTRG.11805.1.p1"; gene_id "MSTRG.11805";
scaf_00040	transdecoder	CDS	1528746	1528919	.	-	0	transcript_id "MSTRG.11805.1.p1"; gene_id "MSTRG.11805";
scaf_00040	transdecoder	CDS	1529639	1529764	.	-	0	transcript_id "MSTRG.11805.1.p1"; gene_id "MSTRG.11805";
scaf_00040	transdecoder	CDS	1534106	1534214	.	-	1	transcript_id "MSTRG.11805.1.p1"; gene_id "MSTRG.11805";
scaf_00040	transdecoder	CDS	1538025	1538206	.	-	0	transcript_id "MSTRG.11805.1.p1"; gene_id "MSTRG.11805";
scaf_00040	transdecoder	exon	1513628	1519475	.	-	.	transcript_id "MSTRG.11805.2.p1"; gene_id "MSTRG.11805";
scaf_00040	transdecoder	exon	1520012	1520384	.	-	.	transcript_id "MSTRG.11805.2.p1"; gene_id "MSTRG.11805";
scaf_00040	transdecoder	exon	1522449	1522591	.	-	.	transcript_id "MSTRG.11805.2.p1"; gene_id "MSTRG.11805";
scaf_00040	transdecoder	exon	1525586	1525747	.	-	.	transcript_id "MSTRG.11805.2.p1"; gene_id "MSTRG.11805";
scaf_00040	transdecoder	exon	1526488	1526705	.	-	.	transcript_id "MSTRG.11805.2.p1"; gene_id "MSTRG.11805";
scaf_00040	transdecoder	exon	1528746	1528919	.	-	.	transcript_id "MSTRG.11805.2.p1"; gene_id "MSTRG.11805";
scaf_00040	transdecoder	exon	1529639	1529764	.	-	.	transcript_id "MSTRG.11805.2.p1"; gene_id "MSTRG.11805";
scaf_00040	transdecoder	exon	1534106	1534214	.	-	.	transcript_id "MSTRG.11805.2.p1"; gene_id "MSTRG.11805";
scaf_00040	transdecoder	exon	1536423	1536476	.	-	.	transcript_id "MSTRG.11805.2.p1"; gene_id "MSTRG.11805";
scaf_00040	transdecoder	exon	1538025	1538550	.	-	.	transcript_id "MSTRG.11805.2.p1"; gene_id "MSTRG.11805";
scaf_00040	transdecoder	CDS	1520218	1520384	.	-	2	transcript_id "MSTRG.11805.2.p1"; gene_id "MSTRG.11805";
scaf_00040	transdecoder	CDS	1522449	1522591	.	-	1	transcript_id "MSTRG.11805.2.p1"; gene_id "MSTRG.11805";
scaf_00040	transdecoder	CDS	1525586	1525747	.	-	1	transcript_id "MSTRG.11805.2.p1"; gene_id "MSTRG.11805";
scaf_00040	transdecoder	CDS	1526488	1526705	.	-	0	transcript_id "MSTRG.11805.2.p1"; gene_id "MSTRG.11805";
scaf_00040	transdecoder	CDS	1528746	1528919	.	-	0	transcript_id "MSTRG.11805.2.p1"; gene_id "MSTRG.11805";
scaf_00040	transdecoder	CDS	1529639	1529764	.	-	0	transcript_id "MSTRG.11805.2.p1"; gene_id "MSTRG.11805";
scaf_00040	transdecoder	CDS	1534106	1534214	.	-	1	transcript_id "MSTRG.11805.2.p1"; gene_id "MSTRG.11805";
scaf_00040	transdecoder	CDS	1536423	1536476	.	-	1	transcript_id "MSTRG.11805.2.p1"; gene_id "MSTRG.11805";
scaf_00040	transdecoder	CDS	1538025	1538206	.	-	0	transcript_id "MSTRG.11805.2.p1"; gene_id "MSTRG.11805";
scaf_00040	transdecoder	exon	1518941	1519475	.	-	.	transcript_id "PMZ_0014736-RA.p1"; gene_id "MSTRG.11805";
scaf_00040	transdecoder	exon	1520012	1520384	.	-	.	transcript_id "PMZ_0014736-RA.p1"; gene_id "MSTRG.11805";
scaf_00040	transdecoder	exon	1522449	1522530	.	-	.	transcript_id "PMZ_0014736-RA.p1"; gene_id "MSTRG.11805";
scaf_00040	transdecoder	exon	1525586	1525747	.	-	.	transcript_id "PMZ_0014736-RA.p1"; gene_id "MSTRG.11805";
scaf_00040	transdecoder	exon	1526518	1526705	.	-	.	transcript_id "PMZ_0014736-RA.p1"; gene_id "MSTRG.11805";
scaf_00040	transdecoder	exon	1528746	1528899	.	-	.	transcript_id "PMZ_0014736-RA.p1"; gene_id "MSTRG.11805";
scaf_00040	transdecoder	exon	1529661	1529764	.	-	.	transcript_id "PMZ_0014736-RA.p1"; gene_id "MSTRG.11805";
scaf_00040	transdecoder	exon	1534106	1534214	.	-	.	transcript_id "PMZ_0014736-RA.p1"; gene_id "MSTRG.11805";
scaf_00040	transdecoder	exon	1536423	1536476	.	-	.	transcript_id "PMZ_0014736-RA.p1"; gene_id "MSTRG.11805";
scaf_00040	transdecoder	exon	1538025	1538530	.	-	.	transcript_id "PMZ_0014736-RA.p1"; gene_id "MSTRG.11805";
scaf_00040	transdecoder	CDS	1519309	1519475	.	-	2	transcript_id "PMZ_0014736-RA.p1"; gene_id "MSTRG.11805";
scaf_00040	transdecoder	CDS	1520012	1520384	.	-	0	transcript_id "PMZ_0014736-RA.p1"; gene_id "MSTRG.11805";
scaf_00040	transdecoder	CDS	1522449	1522530	.	-	1	transcript_id "PMZ_0014736-RA.p1"; gene_id "MSTRG.11805";
scaf_00040	transdecoder	CDS	1525586	1525747	.	-	1	transcript_id "PMZ_0014736-RA.p1"; gene_id "MSTRG.11805";
scaf_00040	transdecoder	CDS	1526518	1526705	.	-	0	transcript_id "PMZ_0014736-RA.p1"; gene_id "MSTRG.11805";
scaf_00040	transdecoder	CDS	1528746	1528899	.	-	1	transcript_id "PMZ_0014736-RA.p1"; gene_id "MSTRG.11805";
scaf_00040	transdecoder	CDS	1529661	1529764	.	-	0	transcript_id "PMZ_0014736-RA.p1"; gene_id "MSTRG.11805";
scaf_00040	transdecoder	CDS	1534106	1534214	.	-	1	transcript_id "PMZ_0014736-RA.p1"; gene_id "MSTRG.11805";
scaf_00040	transdecoder	CDS	1536423	1536476	.	-	1	transcript_id "PMZ_0014736-RA.p1"; gene_id "MSTRG.11805";
scaf_00040	transdecoder	CDS	1538025	1538206	.	-	0	transcript_id "PMZ_0014736-RA.p1"; gene_id "MSTRG.11805";
scaf_00040	transdecoder	exon	1546037	1546103	.	+	.	transcript_id "MSTRG.11807.1.p1"; gene_id "MSTRG.11807";
scaf_00040	transdecoder	exon	1547957	1548913	.	+	.	transcript_id "MSTRG.11807.1.p1"; gene_id "MSTRG.11807";
scaf_00040	transdecoder	exon	1559530	1559726	.	+	.	transcript_id "MSTRG.11807.1.p1"; gene_id "MSTRG.11807";
scaf_00040	transdecoder	exon	1567058	1568013	.	+	.	transcript_id "MSTRG.11807.1.p1"; gene_id "MSTRG.11807";
scaf_00040	transdecoder	CDS	1548126	1548913	.	+	0	transcript_id "MSTRG.11807.1.p1"; gene_id "MSTRG.11807";
scaf_00040	transdecoder	CDS	1559530	1559726	.	+	1	transcript_id "MSTRG.11807.1.p1"; gene_id "MSTRG.11807";
scaf_00040	transdecoder	CDS	1567058	1568013	.	+	2	transcript_id "MSTRG.11807.1.p1"; gene_id "MSTRG.11807";
scaf_00040	transdecoder	exon	1548126	1548913	.	+	.	transcript_id "PMZ_0001702-RA.p1"; gene_id "MSTRG.11807";
scaf_00040	transdecoder	exon	1559530	1559726	.	+	.	transcript_id "PMZ_0001702-RA.p1"; gene_id "MSTRG.11807";
scaf_00040	transdecoder	exon	1567058	1568013	.	+	.	transcript_id "PMZ_0001702-RA.p1"; gene_id "MSTRG.11807";
scaf_00040	transdecoder	CDS	1548126	1548913	.	+	0	transcript_id "PMZ_0001702-RA.p1"; gene_id "MSTRG.11807";
scaf_00040	transdecoder	CDS	1559530	1559726	.	+	1	transcript_id "PMZ_0001702-RA.p1"; gene_id "MSTRG.11807";
scaf_00040	transdecoder	CDS	1567058	1568013	.	+	2	transcript_id "PMZ_0001702-RA.p1"; gene_id "MSTRG.11807";
scaf_00040	transdecoder	exon	1548126	1548913	.	+	.	transcript_id "MSTRG.11807.2.p1"; gene_id "MSTRG.11807";
scaf_00040	transdecoder	exon	1559530	1564109	.	+	.	transcript_id "MSTRG.11807.2.p1"; gene_id "MSTRG.11807";
scaf_00040	transdecoder	exon	1567058	1575632	.	+	.	transcript_id "MSTRG.11807.2.p1"; gene_id "MSTRG.11807";
scaf_00040	transdecoder	CDS	1548126	1548913	.	+	0	transcript_id "MSTRG.11807.2.p1"; gene_id "MSTRG.11807";
scaf_00040	transdecoder	CDS	1559530	1559767	.	+	1	transcript_id "MSTRG.11807.2.p1"; gene_id "MSTRG.11807";
scaf_00040	transdecoder	exon	1548126	1548913	.	+	.	transcript_id "MSTRG.11807.3.p1"; gene_id "MSTRG.11807";
scaf_00040	transdecoder	exon	1559530	1559726	.	+	.	transcript_id "MSTRG.11807.3.p1"; gene_id "MSTRG.11807";
scaf_00040	transdecoder	exon	1563955	1564109	.	+	.	transcript_id "MSTRG.11807.3.p1"; gene_id "MSTRG.11807";
scaf_00040	transdecoder	exon	1567058	1575632	.	+	.	transcript_id "MSTRG.11807.3.p1"; gene_id "MSTRG.11807";
scaf_00040	transdecoder	CDS	1548126	1548913	.	+	0	transcript_id "MSTRG.11807.3.p1"; gene_id "MSTRG.11807";
scaf_00040	transdecoder	CDS	1559530	1559726	.	+	1	transcript_id "MSTRG.11807.3.p1"; gene_id "MSTRG.11807";
scaf_00040	transdecoder	CDS	1563955	1563965	.	+	2	transcript_id "MSTRG.11807.3.p1"; gene_id "MSTRG.11807";
scaf_00040	transdecoder	exon	1583689	1584057	.	+	.	transcript_id "MSTRG.11806.1.p1"; gene_id "MSTRG.11806";
scaf_00040	transdecoder	exon	1587708	1587801	.	+	.	transcript_id "MSTRG.11806.1.p1"; gene_id "MSTRG.11806";
scaf_00040	transdecoder	exon	1595521	1595765	.	+	.	transcript_id "MSTRG.11806.1.p1"; gene_id "MSTRG.11806";
scaf_00040	transdecoder	CDS	1583690	1584057	.	+	0	transcript_id "MSTRG.11806.1.p1"; gene_id "MSTRG.11806";
scaf_00040	transdecoder	CDS	1587708	1587801	.	+	1	transcript_id "MSTRG.11806.1.p1"; gene_id "MSTRG.11806";
scaf_00040	transdecoder	CDS	1595521	1595679	.	+	0	transcript_id "MSTRG.11806.1.p1"; gene_id "MSTRG.11806";
scaf_00040	transdecoder	exon	1612501	1612507	.	-	.	transcript_id "PMZ_0029875-RA.p1"; gene_id "PMZ_0029875";
scaf_00040	transdecoder	exon	1619777	1619986	.	-	.	transcript_id "PMZ_0029875-RA.p1"; gene_id "PMZ_0029875";
scaf_00040	transdecoder	exon	1621212	1621438	.	-	.	transcript_id "PMZ_0029875-RA.p1"; gene_id "PMZ_0029875";
scaf_00040	transdecoder	exon	1622044	1622140	.	-	.	transcript_id "PMZ_0029875-RA.p1"; gene_id "PMZ_0029875";
scaf_00040	transdecoder	exon	1623168	1623178	.	-	.	transcript_id "PMZ_0029875-RA.p1"; gene_id "PMZ_0029875";
scaf_00040	transdecoder	CDS	1612501	1612507	.	-	1	transcript_id "PMZ_0029875-RA.p1"; gene_id "PMZ_0029875";
scaf_00040	transdecoder	CDS	1619777	1619986	.	-	1	transcript_id "PMZ_0029875-RA.p1"; gene_id "PMZ_0029875";
scaf_00040	transdecoder	CDS	1621212	1621438	.	-	0	transcript_id "PMZ_0029875-RA.p1"; gene_id "PMZ_0029875";
scaf_00040	transdecoder	CDS	1622044	1622140	.	-	1	transcript_id "PMZ_0029875-RA.p1"; gene_id "PMZ_0029875";
scaf_00040	transdecoder	CDS	1623168	1623178	.	-	0	transcript_id "PMZ_0029875-RA.p1"; gene_id "PMZ_0029875";
scaf_00040	transdecoder	exon	1625315	1625356	.	+	.	transcript_id "PMZ_0015564-RA.p1"; gene_id "MSTRG.11812";
scaf_00040	transdecoder	exon	1626284	1626348	.	+	.	transcript_id "PMZ_0015564-RA.p1"; gene_id "MSTRG.11812";
scaf_00040	transdecoder	exon	1626840	1626908	.	+	.	transcript_id "PMZ_0015564-RA.p1"; gene_id "MSTRG.11812";
scaf_00040	transdecoder	exon	1627038	1627164	.	+	.	transcript_id "PMZ_0015564-RA.p1"; gene_id "MSTRG.11812";
scaf_00040	transdecoder	exon	1628903	1629044	.	+	.	transcript_id "PMZ_0015564-RA.p1"; gene_id "MSTRG.11812";
scaf_00040	transdecoder	exon	1630347	1630504	.	+	.	transcript_id "PMZ_0015564-RA.p1"; gene_id "MSTRG.11812";
scaf_00040	transdecoder	exon	1630841	1631019	.	+	.	transcript_id "PMZ_0015564-RA.p1"; gene_id "MSTRG.11812";
scaf_00040	transdecoder	exon	1631718	1631808	.	+	.	transcript_id "PMZ_0015564-RA.p1"; gene_id "MSTRG.11812";
scaf_00040	transdecoder	exon	1633323	1633513	.	+	.	transcript_id "PMZ_0015564-RA.p1"; gene_id "MSTRG.11812";
scaf_00040	transdecoder	exon	1634553	1634697	.	+	.	transcript_id "PMZ_0015564-RA.p1"; gene_id "MSTRG.11812";
scaf_00040	transdecoder	exon	1636113	1636175	.	+	.	transcript_id "PMZ_0015564-RA.p1"; gene_id "MSTRG.11812";
scaf_00040	transdecoder	exon	1637485	1637592	.	+	.	transcript_id "PMZ_0015564-RA.p1"; gene_id "MSTRG.11812";
scaf_00040	transdecoder	exon	1639255	1639320	.	+	.	transcript_id "PMZ_0015564-RA.p1"; gene_id "MSTRG.11812";
scaf_00040	transdecoder	exon	1639672	1639794	.	+	.	transcript_id "PMZ_0015564-RA.p1"; gene_id "MSTRG.11812";
scaf_00040	transdecoder	exon	1643165	1643257	.	+	.	transcript_id "PMZ_0015564-RA.p1"; gene_id "MSTRG.11812";
scaf_00040	transdecoder	exon	1644280	1644399	.	+	.	transcript_id "PMZ_0015564-RA.p1"; gene_id "MSTRG.11812";
scaf_00040	transdecoder	exon	1644651	1644800	.	+	.	transcript_id "PMZ_0015564-RA.p1"; gene_id "MSTRG.11812";
scaf_00040	transdecoder	exon	1646053	1646192	.	+	.	transcript_id "PMZ_0015564-RA.p1"; gene_id "MSTRG.11812";
scaf_00040	transdecoder	exon	1647178	1647316	.	+	.	transcript_id "PMZ_0015564-RA.p1"; gene_id "MSTRG.11812";
scaf_00040	transdecoder	exon	1648288	1648481	.	+	.	transcript_id "PMZ_0015564-RA.p1"; gene_id "MSTRG.11812";
scaf_00040	transdecoder	exon	1649168	1649330	.	+	.	transcript_id "PMZ_0015564-RA.p1"; gene_id "MSTRG.11812";
scaf_00040	transdecoder	exon	1650148	1650243	.	+	.	transcript_id "PMZ_0015564-RA.p1"; gene_id "MSTRG.11812";
scaf_00040	transdecoder	exon	1650478	1650576	.	+	.	transcript_id "PMZ_0015564-RA.p1"; gene_id "MSTRG.11812";
scaf_00040	transdecoder	exon	1650982	1651274	.	+	.	transcript_id "PMZ_0015564-RA.p1"; gene_id "MSTRG.11812";
scaf_00040	transdecoder	exon	1651530	1651656	.	+	.	transcript_id "PMZ_0015564-RA.p1"; gene_id "MSTRG.11812";
scaf_00040	transdecoder	exon	1652305	1652488	.	+	.	transcript_id "PMZ_0015564-RA.p1"; gene_id "MSTRG.11812";
scaf_00040	transdecoder	exon	1654365	1654522	.	+	.	transcript_id "PMZ_0015564-RA.p1"; gene_id "MSTRG.11812";
scaf_00040	transdecoder	exon	1655111	1655287	.	+	.	transcript_id "PMZ_0015564-RA.p1"; gene_id "MSTRG.11812";
scaf_00040	transdecoder	exon	1656466	1656597	.	+	.	transcript_id "PMZ_0015564-RA.p1"; gene_id "MSTRG.11812";
scaf_00040	transdecoder	exon	1657917	1658110	.	+	.	transcript_id "PMZ_0015564-RA.p1"; gene_id "MSTRG.11812";
scaf_00040	transdecoder	exon	1659569	1659731	.	+	.	transcript_id "PMZ_0015564-RA.p1"; gene_id "MSTRG.11812";
scaf_00040	transdecoder	exon	1660397	1660462	.	+	.	transcript_id "PMZ_0015564-RA.p1"; gene_id "MSTRG.11812";
scaf_00040	transdecoder	exon	1661168	1661272	.	+	.	transcript_id "PMZ_0015564-RA.p1"; gene_id "MSTRG.11812";
scaf_00040	transdecoder	exon	1662554	1663239	.	+	.	transcript_id "PMZ_0015564-RA.p1"; gene_id "MSTRG.11812";
scaf_00040	transdecoder	exon	1663261	1663411	.	+	.	transcript_id "PMZ_0015564-RA.p1"; gene_id "MSTRG.11812";
scaf_00040	transdecoder	CDS	1625315	1625356	.	+	0	transcript_id "PMZ_0015564-RA.p1"; gene_id "MSTRG.11812";
scaf_00040	transdecoder	CDS	1626284	1626348	.	+	0	transcript_id "PMZ_0015564-RA.p1"; gene_id "MSTRG.11812";
scaf_00040	transdecoder	CDS	1626840	1626908	.	+	1	transcript_id "PMZ_0015564-RA.p1"; gene_id "MSTRG.11812";
scaf_00040	transdecoder	CDS	1627038	1627164	.	+	1	transcript_id "PMZ_0015564-RA.p1"; gene_id "MSTRG.11812";
scaf_00040	transdecoder	CDS	1628903	1629044	.	+	0	transcript_id "PMZ_0015564-RA.p1"; gene_id "MSTRG.11812";
scaf_00040	transdecoder	CDS	1630347	1630504	.	+	2	transcript_id "PMZ_0015564-RA.p1"; gene_id "MSTRG.11812";
scaf_00040	transdecoder	CDS	1630841	1631019	.	+	0	transcript_id "PMZ_0015564-RA.p1"; gene_id "MSTRG.11812";
scaf_00040	transdecoder	CDS	1631718	1631808	.	+	1	transcript_id "PMZ_0015564-RA.p1"; gene_id "MSTRG.11812";
scaf_00040	transdecoder	CDS	1633323	1633513	.	+	0	transcript_id "PMZ_0015564-RA.p1"; gene_id "MSTRG.11812";
scaf_00040	transdecoder	CDS	1634553	1634697	.	+	1	transcript_id "PMZ_0015564-RA.p1"; gene_id "MSTRG.11812";
scaf_00040	transdecoder	CDS	1636113	1636175	.	+	0	transcript_id "PMZ_0015564-RA.p1"; gene_id "MSTRG.11812";
scaf_00040	transdecoder	CDS	1637485	1637592	.	+	0	transcript_id "PMZ_0015564-RA.p1"; gene_id "MSTRG.11812";
scaf_00040	transdecoder	CDS	1639255	1639320	.	+	0	transcript_id "PMZ_0015564-RA.p1"; gene_id "MSTRG.11812";
scaf_00040	transdecoder	CDS	1639672	1639794	.	+	0	transcript_id "PMZ_0015564-RA.p1"; gene_id "MSTRG.11812";
scaf_00040	transdecoder	CDS	1643165	1643257	.	+	0	transcript_id "PMZ_0015564-RA.p1"; gene_id "MSTRG.11812";
scaf_00040	transdecoder	CDS	1644280	1644399	.	+	0	transcript_id "PMZ_0015564-RA.p1"; gene_id "MSTRG.11812";
scaf_00040	transdecoder	CDS	1644651	1644800	.	+	0	transcript_id "PMZ_0015564-RA.p1"; gene_id "MSTRG.11812";
scaf_00040	transdecoder	CDS	1646053	1646192	.	+	0	transcript_id "PMZ_0015564-RA.p1"; gene_id "MSTRG.11812";
scaf_00040	transdecoder	CDS	1647178	1647316	.	+	1	transcript_id "PMZ_0015564-RA.p1"; gene_id "MSTRG.11812";
scaf_00040	transdecoder	CDS	1648288	1648481	.	+	0	transcript_id "PMZ_0015564-RA.p1"; gene_id "MSTRG.11812";
scaf_00040	transdecoder	CDS	1649168	1649330	.	+	1	transcript_id "PMZ_0015564-RA.p1"; gene_id "MSTRG.11812";
scaf_00040	transdecoder	CDS	1650148	1650243	.	+	0	transcript_id "PMZ_0015564-RA.p1"; gene_id "MSTRG.11812";
scaf_00040	transdecoder	CDS	1650478	1650576	.	+	0	transcript_id "PMZ_0015564-RA.p1"; gene_id "MSTRG.11812";
scaf_00040	transdecoder	CDS	1650982	1651274	.	+	0	transcript_id "PMZ_0015564-RA.p1"; gene_id "MSTRG.11812";
scaf_00040	transdecoder	CDS	1651530	1651656	.	+	1	transcript_id "PMZ_0015564-RA.p1"; gene_id "MSTRG.11812";
scaf_00040	transdecoder	CDS	1652305	1652488	.	+	0	transcript_id "PMZ_0015564-RA.p1"; gene_id "MSTRG.11812";
scaf_00040	transdecoder	CDS	1654365	1654522	.	+	2	transcript_id "PMZ_0015564-RA.p1"; gene_id "MSTRG.11812";
scaf_00040	transdecoder	CDS	1655111	1655287	.	+	0	transcript_id "PMZ_0015564-RA.p1"; gene_id "MSTRG.11812";
scaf_00040	transdecoder	CDS	1656466	1656597	.	+	0	transcript_id "PMZ_0015564-RA.p1"; gene_id "MSTRG.11812";
scaf_00040	transdecoder	CDS	1657917	1658110	.	+	0	transcript_id "PMZ_0015564-RA.p1"; gene_id "MSTRG.11812";
scaf_00040	transdecoder	CDS	1659569	1659731	.	+	1	transcript_id "PMZ_0015564-RA.p1"; gene_id "MSTRG.11812";
scaf_00040	transdecoder	CDS	1660397	1660462	.	+	0	transcript_id "PMZ_0015564-RA.p1"; gene_id "MSTRG.11812";
scaf_00040	transdecoder	CDS	1661168	1661272	.	+	0	transcript_id "PMZ_0015564-RA.p1"; gene_id "MSTRG.11812";
scaf_00040	transdecoder	CDS	1662554	1662847	.	+	0	transcript_id "PMZ_0015564-RA.p1"; gene_id "MSTRG.11812";
scaf_00040	transdecoder	exon	1633319	1633513	.	+	.	transcript_id "MSTRG.11812.2.p1"; gene_id "MSTRG.11812";
scaf_00040	transdecoder	exon	1634553	1634697	.	+	.	transcript_id "MSTRG.11812.2.p1"; gene_id "MSTRG.11812";
scaf_00040	transdecoder	exon	1636092	1636175	.	+	.	transcript_id "MSTRG.11812.2.p1"; gene_id "MSTRG.11812";
scaf_00040	transdecoder	exon	1637485	1637592	.	+	.	transcript_id "MSTRG.11812.2.p1"; gene_id "MSTRG.11812";
scaf_00040	transdecoder	exon	1639255	1639320	.	+	.	transcript_id "MSTRG.11812.2.p1"; gene_id "MSTRG.11812";
scaf_00040	transdecoder	exon	1639672	1639794	.	+	.	transcript_id "MSTRG.11812.2.p1"; gene_id "MSTRG.11812";
scaf_00040	transdecoder	exon	1640731	1640822	.	+	.	transcript_id "MSTRG.11812.2.p1"; gene_id "MSTRG.11812";
scaf_00040	transdecoder	exon	1643131	1643257	.	+	.	transcript_id "MSTRG.11812.2.p1"; gene_id "MSTRG.11812";
scaf_00040	transdecoder	exon	1644280	1644463	.	+	.	transcript_id "MSTRG.11812.2.p1"; gene_id "MSTRG.11812";
scaf_00040	transdecoder	exon	1644649	1644800	.	+	.	transcript_id "MSTRG.11812.2.p1"; gene_id "MSTRG.11812";
scaf_00040	transdecoder	exon	1646053	1646210	.	+	.	transcript_id "MSTRG.11812.2.p1"; gene_id "MSTRG.11812";
scaf_00040	transdecoder	exon	1647178	1647316	.	+	.	transcript_id "MSTRG.11812.2.p1"; gene_id "MSTRG.11812";
scaf_00040	transdecoder	exon	1648288	1648481	.	+	.	transcript_id "MSTRG.11812.2.p1"; gene_id "MSTRG.11812";
scaf_00040	transdecoder	exon	1649168	1649330	.	+	.	transcript_id "MSTRG.11812.2.p1"; gene_id "MSTRG.11812";
scaf_00040	transdecoder	exon	1649615	1649698	.	+	.	transcript_id "MSTRG.11812.2.p1"; gene_id "MSTRG.11812";
scaf_00040	transdecoder	exon	1650148	1650243	.	+	.	transcript_id "MSTRG.11812.2.p1"; gene_id "MSTRG.11812";
scaf_00040	transdecoder	exon	1650478	1650576	.	+	.	transcript_id "MSTRG.11812.2.p1"; gene_id "MSTRG.11812";
scaf_00040	transdecoder	exon	1650982	1651107	.	+	.	transcript_id "MSTRG.11812.2.p1"; gene_id "MSTRG.11812";
scaf_00040	transdecoder	exon	1651260	1651357	.	+	.	transcript_id "MSTRG.11812.2.p1"; gene_id "MSTRG.11812";
scaf_00040	transdecoder	exon	1651530	1651656	.	+	.	transcript_id "MSTRG.11812.2.p1"; gene_id "MSTRG.11812";
scaf_00040	transdecoder	exon	1652305	1652488	.	+	.	transcript_id "MSTRG.11812.2.p1"; gene_id "MSTRG.11812";
scaf_00040	transdecoder	exon	1654365	1654522	.	+	.	transcript_id "MSTRG.11812.2.p1"; gene_id "MSTRG.11812";
scaf_00040	transdecoder	exon	1655111	1655289	.	+	.	transcript_id "MSTRG.11812.2.p1"; gene_id "MSTRG.11812";
scaf_00040	transdecoder	exon	1656459	1656597	.	+	.	transcript_id "MSTRG.11812.2.p1"; gene_id "MSTRG.11812";
scaf_00040	transdecoder	exon	1657917	1658110	.	+	.	transcript_id "MSTRG.11812.2.p1"; gene_id "MSTRG.11812";
scaf_00040	transdecoder	exon	1659569	1659731	.	+	.	transcript_id "MSTRG.11812.2.p1"; gene_id "MSTRG.11812";
scaf_00040	transdecoder	exon	1660397	1660480	.	+	.	transcript_id "MSTRG.11812.2.p1"; gene_id "MSTRG.11812";
scaf_00040	transdecoder	exon	1661168	1661272	.	+	.	transcript_id "MSTRG.11812.2.p1"; gene_id "MSTRG.11812";
scaf_00040	transdecoder	exon	1662554	1664656	.	+	.	transcript_id "MSTRG.11812.2.p1"; gene_id "MSTRG.11812";
scaf_00040	transdecoder	CDS	1633320	1633513	.	+	0	transcript_id "MSTRG.11812.2.p1"; gene_id "MSTRG.11812";
scaf_00040	transdecoder	CDS	1634553	1634697	.	+	1	transcript_id "MSTRG.11812.2.p1"; gene_id "MSTRG.11812";
scaf_00040	transdecoder	CDS	1636092	1636175	.	+	0	transcript_id "MSTRG.11812.2.p1"; gene_id "MSTRG.11812";
scaf_00040	transdecoder	CDS	1637485	1637592	.	+	0	transcript_id "MSTRG.11812.2.p1"; gene_id "MSTRG.11812";
scaf_00040	transdecoder	CDS	1639255	1639320	.	+	0	transcript_id "MSTRG.11812.2.p1"; gene_id "MSTRG.11812";
scaf_00040	transdecoder	CDS	1639672	1639794	.	+	0	transcript_id "MSTRG.11812.2.p1"; gene_id "MSTRG.11812";
scaf_00040	transdecoder	CDS	1640731	1640822	.	+	0	transcript_id "MSTRG.11812.2.p1"; gene_id "MSTRG.11812";
scaf_00040	transdecoder	CDS	1643131	1643257	.	+	1	transcript_id "MSTRG.11812.2.p1"; gene_id "MSTRG.11812";
scaf_00040	transdecoder	CDS	1644280	1644463	.	+	0	transcript_id "MSTRG.11812.2.p1"; gene_id "MSTRG.11812";
scaf_00040	transdecoder	CDS	1644649	1644800	.	+	2	transcript_id "MSTRG.11812.2.p1"; gene_id "MSTRG.11812";
scaf_00040	transdecoder	CDS	1646053	1646210	.	+	0	transcript_id "MSTRG.11812.2.p1"; gene_id "MSTRG.11812";
scaf_00040	transdecoder	CDS	1647178	1647316	.	+	1	transcript_id "MSTRG.11812.2.p1"; gene_id "MSTRG.11812";
scaf_00040	transdecoder	CDS	1648288	1648481	.	+	0	transcript_id "MSTRG.11812.2.p1"; gene_id "MSTRG.11812";
scaf_00040	transdecoder	CDS	1649168	1649330	.	+	1	transcript_id "MSTRG.11812.2.p1"; gene_id "MSTRG.11812";
scaf_00040	transdecoder	CDS	1649615	1649698	.	+	0	transcript_id "MSTRG.11812.2.p1"; gene_id "MSTRG.11812";
scaf_00040	transdecoder	CDS	1650148	1650243	.	+	0	transcript_id "MSTRG.11812.2.p1"; gene_id "MSTRG.11812";
scaf_00040	transdecoder	CDS	1650478	1650576	.	+	0	transcript_id "MSTRG.11812.2.p1"; gene_id "MSTRG.11812";
scaf_00040	transdecoder	CDS	1650982	1651107	.	+	0	transcript_id "MSTRG.11812.2.p1"; gene_id "MSTRG.11812";
scaf_00040	transdecoder	CDS	1651260	1651357	.	+	0	transcript_id "MSTRG.11812.2.p1"; gene_id "MSTRG.11812";
scaf_00040	transdecoder	CDS	1651530	1651656	.	+	1	transcript_id "MSTRG.11812.2.p1"; gene_id "MSTRG.11812";
scaf_00040	transdecoder	CDS	1652305	1652488	.	+	0	transcript_id "MSTRG.11812.2.p1"; gene_id "MSTRG.11812";
scaf_00040	transdecoder	CDS	1654365	1654522	.	+	2	transcript_id "MSTRG.11812.2.p1"; gene_id "MSTRG.11812";
scaf_00040	transdecoder	CDS	1655111	1655289	.	+	0	transcript_id "MSTRG.11812.2.p1"; gene_id "MSTRG.11812";
scaf_00040	transdecoder	CDS	1656459	1656597	.	+	1	transcript_id "MSTRG.11812.2.p1"; gene_id "MSTRG.11812";
scaf_00040	transdecoder	CDS	1657917	1658110	.	+	0	transcript_id "MSTRG.11812.2.p1"; gene_id "MSTRG.11812";
scaf_00040	transdecoder	CDS	1659569	1659731	.	+	1	transcript_id "MSTRG.11812.2.p1"; gene_id "MSTRG.11812";
scaf_00040	transdecoder	CDS	1660397	1660480	.	+	0	transcript_id "MSTRG.11812.2.p1"; gene_id "MSTRG.11812";
scaf_00040	transdecoder	CDS	1661168	1661272	.	+	0	transcript_id "MSTRG.11812.2.p1"; gene_id "MSTRG.11812";
scaf_00040	transdecoder	CDS	1662554	1662847	.	+	0	transcript_id "MSTRG.11812.2.p1"; gene_id "MSTRG.11812";
scaf_00040	transdecoder	exon	1669473	1669554	.	+	.	transcript_id "PMZ_0026286-RA.p1"; gene_id "MSTRG.11814";
scaf_00040	transdecoder	exon	1670586	1670695	.	+	.	transcript_id "PMZ_0026286-RA.p1"; gene_id "MSTRG.11814";
scaf_00040	transdecoder	exon	1671785	1671809	.	+	.	transcript_id "PMZ_0026286-RA.p1"; gene_id "MSTRG.11814";
scaf_00040	transdecoder	exon	1675651	1675764	.	+	.	transcript_id "PMZ_0026286-RA.p1"; gene_id "MSTRG.11814";
scaf_00040	transdecoder	exon	1676610	1676985	.	+	.	transcript_id "PMZ_0026286-RA.p1"; gene_id "MSTRG.11814";
scaf_00040	transdecoder	exon	1677054	1677243	.	+	.	transcript_id "PMZ_0026286-RA.p1"; gene_id "MSTRG.11814";
scaf_00040	transdecoder	exon	1678143	1678165	.	+	.	transcript_id "PMZ_0026286-RA.p1"; gene_id "MSTRG.11814";
scaf_00040	transdecoder	exon	1681139	1681535	.	+	.	transcript_id "PMZ_0026286-RA.p1"; gene_id "MSTRG.11814";
scaf_00040	transdecoder	exon	1685279	1685356	.	+	.	transcript_id "PMZ_0026286-RA.p1"; gene_id "MSTRG.11814";
scaf_00040	transdecoder	exon	1687603	1687743	.	+	.	transcript_id "PMZ_0026286-RA.p1"; gene_id "MSTRG.11814";
scaf_00040	transdecoder	exon	1689427	1689480	.	+	.	transcript_id "PMZ_0026286-RA.p1"; gene_id "MSTRG.11814";
scaf_00040	transdecoder	exon	1694030	1694083	.	+	.	transcript_id "PMZ_0026286-RA.p1"; gene_id "MSTRG.11814";
scaf_00040	transdecoder	exon	1695480	1695514	.	+	.	transcript_id "PMZ_0026286-RA.p1"; gene_id "MSTRG.11814";
scaf_00040	transdecoder	exon	1697335	1697388	.	+	.	transcript_id "PMZ_0026286-RA.p1"; gene_id "MSTRG.11814";
scaf_00040	transdecoder	exon	1698334	1698387	.	+	.	transcript_id "PMZ_0026286-RA.p1"; gene_id "MSTRG.11814";
scaf_00040	transdecoder	exon	1699970	1700005	.	+	.	transcript_id "PMZ_0026286-RA.p1"; gene_id "MSTRG.11814";
scaf_00040	transdecoder	exon	1703921	1704046	.	+	.	transcript_id "PMZ_0026286-RA.p1"; gene_id "MSTRG.11814";
scaf_00040	transdecoder	exon	1704951	1705041	.	+	.	transcript_id "PMZ_0026286-RA.p1"; gene_id "MSTRG.11814";
scaf_00040	transdecoder	exon	1707329	1707487	.	+	.	transcript_id "PMZ_0026286-RA.p1"; gene_id "MSTRG.11814";
scaf_00040	transdecoder	CDS	1669473	1669554	.	+	0	transcript_id "PMZ_0026286-RA.p1"; gene_id "MSTRG.11814";
scaf_00040	transdecoder	CDS	1670586	1670695	.	+	2	transcript_id "PMZ_0026286-RA.p1"; gene_id "MSTRG.11814";
scaf_00040	transdecoder	CDS	1671785	1671809	.	+	0	transcript_id "PMZ_0026286-RA.p1"; gene_id "MSTRG.11814";
scaf_00040	transdecoder	CDS	1675651	1675764	.	+	2	transcript_id "PMZ_0026286-RA.p1"; gene_id "MSTRG.11814";
scaf_00040	transdecoder	CDS	1676610	1676985	.	+	2	transcript_id "PMZ_0026286-RA.p1"; gene_id "MSTRG.11814";
scaf_00040	transdecoder	CDS	1677054	1677243	.	+	1	transcript_id "PMZ_0026286-RA.p1"; gene_id "MSTRG.11814";
scaf_00040	transdecoder	CDS	1678143	1678165	.	+	0	transcript_id "PMZ_0026286-RA.p1"; gene_id "MSTRG.11814";
scaf_00040	transdecoder	CDS	1681139	1681535	.	+	1	transcript_id "PMZ_0026286-RA.p1"; gene_id "MSTRG.11814";
scaf_00040	transdecoder	CDS	1685279	1685356	.	+	0	transcript_id "PMZ_0026286-RA.p1"; gene_id "MSTRG.11814";
scaf_00040	transdecoder	CDS	1687603	1687743	.	+	0	transcript_id "PMZ_0026286-RA.p1"; gene_id "MSTRG.11814";
scaf_00040	transdecoder	CDS	1689427	1689480	.	+	0	transcript_id "PMZ_0026286-RA.p1"; gene_id "MSTRG.11814";
scaf_00040	transdecoder	CDS	1694030	1694083	.	+	0	transcript_id "PMZ_0026286-RA.p1"; gene_id "MSTRG.11814";
scaf_00040	transdecoder	CDS	1695480	1695514	.	+	0	transcript_id "PMZ_0026286-RA.p1"; gene_id "MSTRG.11814";
scaf_00040	transdecoder	CDS	1697335	1697388	.	+	1	transcript_id "PMZ_0026286-RA.p1"; gene_id "MSTRG.11814";
scaf_00040	transdecoder	CDS	1698334	1698387	.	+	1	transcript_id "PMZ_0026286-RA.p1"; gene_id "MSTRG.11814";
scaf_00040	transdecoder	CDS	1699970	1700005	.	+	1	transcript_id "PMZ_0026286-RA.p1"; gene_id "MSTRG.11814";
scaf_00040	transdecoder	CDS	1703921	1704046	.	+	1	transcript_id "PMZ_0026286-RA.p1"; gene_id "MSTRG.11814";
scaf_00040	transdecoder	CDS	1704951	1705041	.	+	1	transcript_id "PMZ_0026286-RA.p1"; gene_id "MSTRG.11814";
scaf_00040	transdecoder	CDS	1707329	1707487	.	+	0	transcript_id "PMZ_0026286-RA.p1"; gene_id "MSTRG.11814";
scaf_00040	transdecoder	exon	1717746	1717906	.	+	.	transcript_id "MSTRG.11811.1.p1"; gene_id "MSTRG.11811";
scaf_00040	transdecoder	exon	1723002	1724304	.	+	.	transcript_id "MSTRG.11811.1.p1"; gene_id "MSTRG.11811";
scaf_00040	transdecoder	exon	1724930	1725022	.	+	.	transcript_id "MSTRG.11811.1.p1"; gene_id "MSTRG.11811";
scaf_00040	transdecoder	exon	1726612	1728822	.	+	.	transcript_id "MSTRG.11811.1.p1"; gene_id "MSTRG.11811";
scaf_00040	transdecoder	CDS	1723335	1724304	.	+	0	transcript_id "MSTRG.11811.1.p1"; gene_id "MSTRG.11811";
scaf_00040	transdecoder	CDS	1724930	1725022	.	+	2	transcript_id "MSTRG.11811.1.p1"; gene_id "MSTRG.11811";
scaf_00040	transdecoder	CDS	1726612	1726805	.	+	2	transcript_id "MSTRG.11811.1.p1"; gene_id "MSTRG.11811";
scaf_00040	transdecoder	exon	1717752	1717982	.	+	.	transcript_id "MSTRG.11811.2.p1"; gene_id "MSTRG.11811";
scaf_00040	transdecoder	exon	1723002	1724304	.	+	.	transcript_id "MSTRG.11811.2.p1"; gene_id "MSTRG.11811";
scaf_00040	transdecoder	exon	1724930	1725022	.	+	.	transcript_id "MSTRG.11811.2.p1"; gene_id "MSTRG.11811";
scaf_00040	transdecoder	exon	1726612	1728818	.	+	.	transcript_id "MSTRG.11811.2.p1"; gene_id "MSTRG.11811";
scaf_00040	transdecoder	CDS	1723335	1724304	.	+	0	transcript_id "MSTRG.11811.2.p1"; gene_id "MSTRG.11811";
scaf_00040	transdecoder	CDS	1724930	1725022	.	+	2	transcript_id "MSTRG.11811.2.p1"; gene_id "MSTRG.11811";
scaf_00040	transdecoder	CDS	1726612	1726805	.	+	2	transcript_id "MSTRG.11811.2.p1"; gene_id "MSTRG.11811";
scaf_00040	transdecoder	exon	1723335	1724245	.	+	.	transcript_id "PMZ_0012753-RA.p1"; gene_id "MSTRG.11811";
scaf_00040	transdecoder	exon	1724958	1725022	.	+	.	transcript_id "PMZ_0012753-RA.p1"; gene_id "MSTRG.11811";
scaf_00040	transdecoder	exon	1726612	1726805	.	+	.	transcript_id "PMZ_0012753-RA.p1"; gene_id "MSTRG.11811";
scaf_00040	transdecoder	CDS	1723335	1724245	.	+	0	transcript_id "PMZ_0012753-RA.p1"; gene_id "MSTRG.11811";
scaf_00040	transdecoder	CDS	1724958	1725022	.	+	1	transcript_id "PMZ_0012753-RA.p1"; gene_id "MSTRG.11811";
scaf_00040	transdecoder	CDS	1726612	1726805	.	+	2	transcript_id "PMZ_0012753-RA.p1"; gene_id "MSTRG.11811";
scaf_00040	transdecoder	exon	1742466	1742672	.	+	.	transcript_id "PMZ_0027532-RA.p1"; gene_id "MSTRG.11815";
scaf_00040	transdecoder	exon	1743646	1743711	.	+	.	transcript_id "PMZ_0027532-RA.p1"; gene_id "MSTRG.11815";
scaf_00040	transdecoder	exon	1744160	1744397	.	+	.	transcript_id "PMZ_0027532-RA.p1"; gene_id "MSTRG.11815";
scaf_00040	transdecoder	exon	1746291	1746406	.	+	.	transcript_id "PMZ_0027532-RA.p1"; gene_id "MSTRG.11815";
scaf_00040	transdecoder	exon	1746962	1747089	.	+	.	transcript_id "PMZ_0027532-RA.p1"; gene_id "MSTRG.11815";
scaf_00040	transdecoder	exon	1747864	1748168	.	+	.	transcript_id "PMZ_0027532-RA.p1"; gene_id "MSTRG.11815";
scaf_00040	transdecoder	exon	1749307	1749487	.	+	.	transcript_id "PMZ_0027532-RA.p1"; gene_id "MSTRG.11815";
scaf_00040	transdecoder	exon	1749624	1749765	.	+	.	transcript_id "PMZ_0027532-RA.p1"; gene_id "MSTRG.11815";
scaf_00040	transdecoder	exon	1750973	1751091	.	+	.	transcript_id "PMZ_0027532-RA.p1"; gene_id "MSTRG.11815";
scaf_00040	transdecoder	exon	1752016	1752583	.	+	.	transcript_id "PMZ_0027532-RA.p1"; gene_id "MSTRG.11815";
scaf_00040	transdecoder	CDS	1743671	1743711	.	+	0	transcript_id "PMZ_0027532-RA.p1"; gene_id "MSTRG.11815";
scaf_00040	transdecoder	CDS	1744160	1744397	.	+	1	transcript_id "PMZ_0027532-RA.p1"; gene_id "MSTRG.11815";
scaf_00040	transdecoder	CDS	1746291	1746406	.	+	0	transcript_id "PMZ_0027532-RA.p1"; gene_id "MSTRG.11815";
scaf_00040	transdecoder	CDS	1746962	1747089	.	+	1	transcript_id "PMZ_0027532-RA.p1"; gene_id "MSTRG.11815";
scaf_00040	transdecoder	CDS	1747864	1748168	.	+	2	transcript_id "PMZ_0027532-RA.p1"; gene_id "MSTRG.11815";
scaf_00040	transdecoder	CDS	1749307	1749487	.	+	0	transcript_id "PMZ_0027532-RA.p1"; gene_id "MSTRG.11815";
scaf_00040	transdecoder	CDS	1749624	1749765	.	+	2	transcript_id "PMZ_0027532-RA.p1"; gene_id "MSTRG.11815";
scaf_00040	transdecoder	CDS	1750973	1751091	.	+	1	transcript_id "PMZ_0027532-RA.p1"; gene_id "MSTRG.11815";
scaf_00040	transdecoder	CDS	1752016	1752218	.	+	2	transcript_id "PMZ_0027532-RA.p1"; gene_id "MSTRG.11815";
scaf_00040	transdecoder	exon	1754139	1758649	.	-	.	transcript_id "MSTRG.11816.1.p1"; gene_id "MSTRG.11816";
scaf_00040	transdecoder	exon	1759442	1759697	.	-	.	transcript_id "MSTRG.11816.1.p1"; gene_id "MSTRG.11816";
scaf_00040	transdecoder	exon	1760184	1760649	.	-	.	transcript_id "MSTRG.11816.1.p1"; gene_id "MSTRG.11816";
scaf_00040	transdecoder	exon	1761545	1761740	.	-	.	transcript_id "MSTRG.11816.1.p1"; gene_id "MSTRG.11816";
scaf_00040	transdecoder	exon	1762484	1762583	.	-	.	transcript_id "MSTRG.11816.1.p1"; gene_id "MSTRG.11816";
scaf_00040	transdecoder	exon	1765105	1765265	.	-	.	transcript_id "MSTRG.11816.1.p1"; gene_id "MSTRG.11816";
scaf_00040	transdecoder	exon	1766044	1766139	.	-	.	transcript_id "MSTRG.11816.1.p1"; gene_id "MSTRG.11816";
scaf_00040	transdecoder	exon	1767123	1767164	.	-	.	transcript_id "MSTRG.11816.1.p1"; gene_id "MSTRG.11816";
scaf_00040	transdecoder	exon	1767537	1767686	.	-	.	transcript_id "MSTRG.11816.1.p1"; gene_id "MSTRG.11816";
scaf_00040	transdecoder	exon	1768275	1768423	.	-	.	transcript_id "MSTRG.11816.1.p1"; gene_id "MSTRG.11816";
scaf_00040	transdecoder	exon	1768586	1768649	.	-	.	transcript_id "MSTRG.11816.1.p1"; gene_id "MSTRG.11816";
scaf_00040	transdecoder	exon	1769115	1769170	.	-	.	transcript_id "MSTRG.11816.1.p1"; gene_id "MSTRG.11816";
scaf_00040	transdecoder	exon	1769592	1769693	.	-	.	transcript_id "MSTRG.11816.1.p1"; gene_id "MSTRG.11816";
scaf_00040	transdecoder	exon	1770329	1770593	.	-	.	transcript_id "MSTRG.11816.1.p1"; gene_id "MSTRG.11816";
scaf_00040	transdecoder	exon	1777982	1778070	.	-	.	transcript_id "MSTRG.11816.1.p1"; gene_id "MSTRG.11816";
scaf_00040	transdecoder	exon	1778410	1778494	.	-	.	transcript_id "MSTRG.11816.1.p1"; gene_id "MSTRG.11816";
scaf_00040	transdecoder	exon	1778724	1778904	.	-	.	transcript_id "MSTRG.11816.1.p1"; gene_id "MSTRG.11816";
scaf_00040	transdecoder	exon	1779461	1779588	.	-	.	transcript_id "MSTRG.11816.1.p1"; gene_id "MSTRG.11816";
scaf_00040	transdecoder	exon	1782052	1782516	.	-	.	transcript_id "MSTRG.11816.1.p1"; gene_id "MSTRG.11816";
scaf_00040	transdecoder	CDS	1758513	1758649	.	-	2	transcript_id "MSTRG.11816.1.p1"; gene_id "MSTRG.11816";
scaf_00040	transdecoder	CDS	1759442	1759697	.	-	0	transcript_id "MSTRG.11816.1.p1"; gene_id "MSTRG.11816";
scaf_00040	transdecoder	CDS	1760184	1760649	.	-	1	transcript_id "MSTRG.11816.1.p1"; gene_id "MSTRG.11816";
scaf_00040	transdecoder	CDS	1761545	1761740	.	-	2	transcript_id "MSTRG.11816.1.p1"; gene_id "MSTRG.11816";
scaf_00040	transdecoder	CDS	1762484	1762583	.	-	0	transcript_id "MSTRG.11816.1.p1"; gene_id "MSTRG.11816";
scaf_00040	transdecoder	CDS	1765105	1765265	.	-	2	transcript_id "MSTRG.11816.1.p1"; gene_id "MSTRG.11816";
scaf_00040	transdecoder	CDS	1766044	1766139	.	-	2	transcript_id "MSTRG.11816.1.p1"; gene_id "MSTRG.11816";
scaf_00040	transdecoder	CDS	1767123	1767138	.	-	0	transcript_id "MSTRG.11816.1.p1"; gene_id "MSTRG.11816";
scaf_00040	transdecoder	exon	1757760	1758649	.	-	.	transcript_id "PMZ_0029876-RA.p1"; gene_id "MSTRG.11816";
scaf_00040	transdecoder	exon	1759472	1759634	.	-	.	transcript_id "PMZ_0029876-RA.p1"; gene_id "MSTRG.11816";
scaf_00040	transdecoder	CDS	1758513	1758649	.	-	2	transcript_id "PMZ_0029876-RA.p1"; gene_id "MSTRG.11816";
scaf_00040	transdecoder	CDS	1759472	1759634	.	-	0	transcript_id "PMZ_0029876-RA.p1"; gene_id "MSTRG.11816";
scaf_00040	transdecoder	exon	1759948	1759974	.	-	.	transcript_id "PMZ_0016007-RA.p1"; gene_id "MSTRG.11816";
scaf_00040	transdecoder	exon	1760184	1760649	.	-	.	transcript_id "PMZ_0016007-RA.p1"; gene_id "MSTRG.11816";
scaf_00040	transdecoder	exon	1761545	1761740	.	-	.	transcript_id "PMZ_0016007-RA.p1"; gene_id "MSTRG.11816";
scaf_00040	transdecoder	exon	1762484	1762583	.	-	.	transcript_id "PMZ_0016007-RA.p1"; gene_id "MSTRG.11816";
scaf_00040	transdecoder	exon	1765105	1765265	.	-	.	transcript_id "PMZ_0016007-RA.p1"; gene_id "MSTRG.11816";
scaf_00040	transdecoder	exon	1766044	1766139	.	-	.	transcript_id "PMZ_0016007-RA.p1"; gene_id "MSTRG.11816";
scaf_00040	transdecoder	exon	1767123	1767164	.	-	.	transcript_id "PMZ_0016007-RA.p1"; gene_id "MSTRG.11816";
scaf_00040	transdecoder	exon	1767537	1768649	.	-	.	transcript_id "PMZ_0016007-RA.p1"; gene_id "MSTRG.11816";
scaf_00040	transdecoder	exon	1769115	1769170	.	-	.	transcript_id "PMZ_0016007-RA.p1"; gene_id "MSTRG.11816";
scaf_00040	transdecoder	exon	1769592	1770593	.	-	.	transcript_id "PMZ_0016007-RA.p1"; gene_id "MSTRG.11816";
scaf_00040	transdecoder	exon	1777982	1778070	.	-	.	transcript_id "PMZ_0016007-RA.p1"; gene_id "MSTRG.11816";
scaf_00040	transdecoder	exon	1778410	1778494	.	-	.	transcript_id "PMZ_0016007-RA.p1"; gene_id "MSTRG.11816";
scaf_00040	transdecoder	exon	1778724	1778904	.	-	.	transcript_id "PMZ_0016007-RA.p1"; gene_id "MSTRG.11816";
scaf_00040	transdecoder	exon	1779461	1779588	.	-	.	transcript_id "PMZ_0016007-RA.p1"; gene_id "MSTRG.11816";
scaf_00040	transdecoder	exon	1782052	1782435	.	-	.	transcript_id "PMZ_0016007-RA.p1"; gene_id "MSTRG.11816";
scaf_00040	transdecoder	CDS	1759948	1759974	.	-	0	transcript_id "PMZ_0016007-RA.p1"; gene_id "MSTRG.11816";
scaf_00040	transdecoder	CDS	1760184	1760649	.	-	1	transcript_id "PMZ_0016007-RA.p1"; gene_id "MSTRG.11816";
scaf_00040	transdecoder	CDS	1761545	1761740	.	-	2	transcript_id "PMZ_0016007-RA.p1"; gene_id "MSTRG.11816";
scaf_00040	transdecoder	CDS	1762484	1762583	.	-	0	transcript_id "PMZ_0016007-RA.p1"; gene_id "MSTRG.11816";
scaf_00040	transdecoder	CDS	1765105	1765265	.	-	2	transcript_id "PMZ_0016007-RA.p1"; gene_id "MSTRG.11816";
scaf_00040	transdecoder	CDS	1766044	1766139	.	-	2	transcript_id "PMZ_0016007-RA.p1"; gene_id "MSTRG.11816";
scaf_00040	transdecoder	CDS	1767123	1767138	.	-	0	transcript_id "PMZ_0016007-RA.p1"; gene_id "MSTRG.11816";
scaf_00040	transdecoder	exon	1786359	1786996	.	+	.	transcript_id "MSTRG.11820.2.p1"; gene_id "MSTRG.11820";
scaf_00040	transdecoder	exon	1788139	1788636	.	+	.	transcript_id "MSTRG.11820.2.p1"; gene_id "MSTRG.11820";
scaf_00040	transdecoder	exon	1792693	1792812	.	+	.	transcript_id "MSTRG.11820.2.p1"; gene_id "MSTRG.11820";
scaf_00040	transdecoder	exon	1794745	1794876	.	+	.	transcript_id "MSTRG.11820.2.p1"; gene_id "MSTRG.11820";
scaf_00040	transdecoder	exon	1795440	1795543	.	+	.	transcript_id "MSTRG.11820.2.p1"; gene_id "MSTRG.11820";
scaf_00040	transdecoder	exon	1796925	1797027	.	+	.	transcript_id "MSTRG.11820.2.p1"; gene_id "MSTRG.11820";
scaf_00040	transdecoder	exon	1798422	1798593	.	+	.	transcript_id "MSTRG.11820.2.p1"; gene_id "MSTRG.11820";
scaf_00040	transdecoder	exon	1800258	1800346	.	+	.	transcript_id "MSTRG.11820.2.p1"; gene_id "MSTRG.11820";
scaf_00040	transdecoder	exon	1800522	1800617	.	+	.	transcript_id "MSTRG.11820.2.p1"; gene_id "MSTRG.11820";
scaf_00040	transdecoder	exon	1801332	1803227	.	+	.	transcript_id "MSTRG.11820.2.p1"; gene_id "MSTRG.11820";
scaf_00040	transdecoder	CDS	1786844	1786996	.	+	0	transcript_id "MSTRG.11820.2.p1"; gene_id "MSTRG.11820";
scaf_00040	transdecoder	CDS	1788139	1788636	.	+	0	transcript_id "MSTRG.11820.2.p1"; gene_id "MSTRG.11820";
scaf_00040	transdecoder	CDS	1792693	1792812	.	+	0	transcript_id "MSTRG.11820.2.p1"; gene_id "MSTRG.11820";
scaf_00040	transdecoder	CDS	1794745	1794876	.	+	0	transcript_id "MSTRG.11820.2.p1"; gene_id "MSTRG.11820";
scaf_00040	transdecoder	CDS	1795440	1795543	.	+	0	transcript_id "MSTRG.11820.2.p1"; gene_id "MSTRG.11820";
scaf_00040	transdecoder	CDS	1796925	1797027	.	+	1	transcript_id "MSTRG.11820.2.p1"; gene_id "MSTRG.11820";
scaf_00040	transdecoder	CDS	1798422	1798593	.	+	0	transcript_id "MSTRG.11820.2.p1"; gene_id "MSTRG.11820";
scaf_00040	transdecoder	CDS	1800258	1800346	.	+	2	transcript_id "MSTRG.11820.2.p1"; gene_id "MSTRG.11820";
scaf_00040	transdecoder	CDS	1800522	1800617	.	+	0	transcript_id "MSTRG.11820.2.p1"; gene_id "MSTRG.11820";
scaf_00040	transdecoder	CDS	1801332	1801502	.	+	0	transcript_id "MSTRG.11820.2.p1"; gene_id "MSTRG.11820";
scaf_00040	transdecoder	exon	1786359	1786996	.	+	.	transcript_id "MSTRG.11820.1.p1"; gene_id "MSTRG.11820";
scaf_00040	transdecoder	exon	1788139	1788636	.	+	.	transcript_id "MSTRG.11820.1.p1"; gene_id "MSTRG.11820";
scaf_00040	transdecoder	exon	1792693	1792812	.	+	.	transcript_id "MSTRG.11820.1.p1"; gene_id "MSTRG.11820";
scaf_00040	transdecoder	exon	1794745	1794876	.	+	.	transcript_id "MSTRG.11820.1.p1"; gene_id "MSTRG.11820";
scaf_00040	transdecoder	exon	1795440	1795543	.	+	.	transcript_id "MSTRG.11820.1.p1"; gene_id "MSTRG.11820";
scaf_00040	transdecoder	exon	1796925	1797027	.	+	.	transcript_id "MSTRG.11820.1.p1"; gene_id "MSTRG.11820";
scaf_00040	transdecoder	exon	1798422	1798593	.	+	.	transcript_id "MSTRG.11820.1.p1"; gene_id "MSTRG.11820";
scaf_00040	transdecoder	exon	1800258	1800364	.	+	.	transcript_id "MSTRG.11820.1.p1"; gene_id "MSTRG.11820";
scaf_00040	transdecoder	exon	1800522	1800617	.	+	.	transcript_id "MSTRG.11820.1.p1"; gene_id "MSTRG.11820";
scaf_00040	transdecoder	exon	1801332	1803360	.	+	.	transcript_id "MSTRG.11820.1.p1"; gene_id "MSTRG.11820";
scaf_00040	transdecoder	CDS	1786844	1786996	.	+	0	transcript_id "MSTRG.11820.1.p1"; gene_id "MSTRG.11820";
scaf_00040	transdecoder	CDS	1788139	1788636	.	+	0	transcript_id "MSTRG.11820.1.p1"; gene_id "MSTRG.11820";
scaf_00040	transdecoder	CDS	1792693	1792812	.	+	0	transcript_id "MSTRG.11820.1.p1"; gene_id "MSTRG.11820";
scaf_00040	transdecoder	CDS	1794745	1794876	.	+	0	transcript_id "MSTRG.11820.1.p1"; gene_id "MSTRG.11820";
scaf_00040	transdecoder	CDS	1795440	1795543	.	+	0	transcript_id "MSTRG.11820.1.p1"; gene_id "MSTRG.11820";
scaf_00040	transdecoder	CDS	1796925	1797027	.	+	1	transcript_id "MSTRG.11820.1.p1"; gene_id "MSTRG.11820";
scaf_00040	transdecoder	CDS	1798422	1798593	.	+	0	transcript_id "MSTRG.11820.1.p1"; gene_id "MSTRG.11820";
scaf_00040	transdecoder	CDS	1800258	1800364	.	+	2	transcript_id "MSTRG.11820.1.p1"; gene_id "MSTRG.11820";
scaf_00040	transdecoder	CDS	1800522	1800617	.	+	0	transcript_id "MSTRG.11820.1.p1"; gene_id "MSTRG.11820";
scaf_00040	transdecoder	CDS	1801332	1801502	.	+	0	transcript_id "MSTRG.11820.1.p1"; gene_id "MSTRG.11820";
scaf_00040	transdecoder	exon	1788148	1788519	.	+	.	transcript_id "PMZ_0016006-RA.p1"; gene_id "MSTRG.11820";
scaf_00040	transdecoder	exon	1792693	1792812	.	+	.	transcript_id "PMZ_0016006-RA.p1"; gene_id "MSTRG.11820";
scaf_00040	transdecoder	exon	1794745	1794876	.	+	.	transcript_id "PMZ_0016006-RA.p1"; gene_id "MSTRG.11820";
scaf_00040	transdecoder	exon	1795440	1795714	.	+	.	transcript_id "PMZ_0016006-RA.p1"; gene_id "MSTRG.11820";
scaf_00040	transdecoder	exon	1796925	1797027	.	+	.	transcript_id "PMZ_0016006-RA.p1"; gene_id "MSTRG.11820";
scaf_00040	transdecoder	exon	1798422	1798593	.	+	.	transcript_id "PMZ_0016006-RA.p1"; gene_id "MSTRG.11820";
scaf_00040	transdecoder	exon	1800258	1800364	.	+	.	transcript_id "PMZ_0016006-RA.p1"; gene_id "MSTRG.11820";
scaf_00040	transdecoder	exon	1800522	1800617	.	+	.	transcript_id "PMZ_0016006-RA.p1"; gene_id "MSTRG.11820";
scaf_00040	transdecoder	exon	1801332	1802636	.	+	.	transcript_id "PMZ_0016006-RA.p1"; gene_id "MSTRG.11820";
scaf_00040	transdecoder	CDS	1788148	1788519	.	+	0	transcript_id "PMZ_0016006-RA.p1"; gene_id "MSTRG.11820";
scaf_00040	transdecoder	CDS	1792693	1792812	.	+	0	transcript_id "PMZ_0016006-RA.p1"; gene_id "MSTRG.11820";
scaf_00040	transdecoder	CDS	1794745	1794876	.	+	0	transcript_id "PMZ_0016006-RA.p1"; gene_id "MSTRG.11820";
scaf_00040	transdecoder	CDS	1795440	1795714	.	+	0	transcript_id "PMZ_0016006-RA.p1"; gene_id "MSTRG.11820";
scaf_00040	transdecoder	CDS	1796925	1797027	.	+	1	transcript_id "PMZ_0016006-RA.p1"; gene_id "MSTRG.11820";
scaf_00040	transdecoder	CDS	1798422	1798593	.	+	0	transcript_id "PMZ_0016006-RA.p1"; gene_id "MSTRG.11820";
scaf_00040	transdecoder	CDS	1800258	1800364	.	+	2	transcript_id "PMZ_0016006-RA.p1"; gene_id "MSTRG.11820";
scaf_00040	transdecoder	CDS	1800522	1800617	.	+	0	transcript_id "PMZ_0016006-RA.p1"; gene_id "MSTRG.11820";
scaf_00040	transdecoder	CDS	1801332	1801502	.	+	0	transcript_id "PMZ_0016006-RA.p1"; gene_id "MSTRG.11820";
scaf_00040	transdecoder	exon	1803948	1804097	.	-	.	transcript_id "PMZ_0029877-RA.p1"; gene_id "MSTRG.11817";
scaf_00040	transdecoder	exon	1804907	1805371	.	-	.	transcript_id "PMZ_0029877-RA.p1"; gene_id "MSTRG.11817";
scaf_00040	transdecoder	CDS	1803948	1804097	.	-	0	transcript_id "PMZ_0029877-RA.p1"; gene_id "MSTRG.11817";
scaf_00040	transdecoder	CDS	1804907	1805371	.	-	0	transcript_id "PMZ_0029877-RA.p1"; gene_id "MSTRG.11817";
scaf_00040	transdecoder	exon	1815509	1815664	.	-	.	transcript_id "PMZ_0018613-RA.p1"; gene_id "MSTRG.11819";
scaf_00040	transdecoder	exon	1818099	1818195	.	-	.	transcript_id "PMZ_0018613-RA.p1"; gene_id "MSTRG.11819";
scaf_00040	transdecoder	exon	1822313	1822395	.	-	.	transcript_id "PMZ_0018613-RA.p1"; gene_id "MSTRG.11819";
scaf_00040	transdecoder	exon	1824552	1824690	.	-	.	transcript_id "PMZ_0018613-RA.p1"; gene_id "MSTRG.11819";
scaf_00040	transdecoder	exon	1825421	1825495	.	-	.	transcript_id "PMZ_0018613-RA.p1"; gene_id "MSTRG.11819";
scaf_00040	transdecoder	exon	1827198	1827314	.	-	.	transcript_id "PMZ_0018613-RA.p1"; gene_id "MSTRG.11819";
scaf_00040	transdecoder	exon	1830505	1830605	.	-	.	transcript_id "PMZ_0018613-RA.p1"; gene_id "MSTRG.11819";
scaf_00040	transdecoder	exon	1844813	1844889	.	-	.	transcript_id "PMZ_0018613-RA.p1"; gene_id "MSTRG.11819";
scaf_00040	transdecoder	exon	1848240	1848308	.	-	.	transcript_id "PMZ_0018613-RA.p1"; gene_id "MSTRG.11819";
scaf_00040	transdecoder	exon	1850720	1850927	.	-	.	transcript_id "PMZ_0018613-RA.p1"; gene_id "MSTRG.11819";
scaf_00040	transdecoder	exon	1854277	1854741	.	-	.	transcript_id "PMZ_0018613-RA.p1"; gene_id "MSTRG.11819";
scaf_00040	transdecoder	CDS	1815509	1815664	.	-	0	transcript_id "PMZ_0018613-RA.p1"; gene_id "MSTRG.11819";
scaf_00040	transdecoder	CDS	1818099	1818195	.	-	1	transcript_id "PMZ_0018613-RA.p1"; gene_id "MSTRG.11819";
scaf_00040	transdecoder	CDS	1822313	1822395	.	-	0	transcript_id "PMZ_0018613-RA.p1"; gene_id "MSTRG.11819";
scaf_00040	transdecoder	CDS	1824552	1824690	.	-	1	transcript_id "PMZ_0018613-RA.p1"; gene_id "MSTRG.11819";
scaf_00040	transdecoder	CDS	1825421	1825495	.	-	1	transcript_id "PMZ_0018613-RA.p1"; gene_id "MSTRG.11819";
scaf_00040	transdecoder	CDS	1827198	1827314	.	-	1	transcript_id "PMZ_0018613-RA.p1"; gene_id "MSTRG.11819";
scaf_00040	transdecoder	CDS	1830505	1830605	.	-	0	transcript_id "PMZ_0018613-RA.p1"; gene_id "MSTRG.11819";
scaf_00040	transdecoder	CDS	1844813	1844889	.	-	2	transcript_id "PMZ_0018613-RA.p1"; gene_id "MSTRG.11819";
scaf_00040	transdecoder	CDS	1848240	1848308	.	-	2	transcript_id "PMZ_0018613-RA.p1"; gene_id "MSTRG.11819";
scaf_00040	transdecoder	CDS	1850720	1850927	.	-	0	transcript_id "PMZ_0018613-RA.p1"; gene_id "MSTRG.11819";
scaf_00040	transdecoder	CDS	1854277	1854342	.	-	0	transcript_id "PMZ_0018613-RA.p1"; gene_id "MSTRG.11819";
scaf_00040	transdecoder	exon	1855025	1855874	.	+	.	transcript_id "MSTRG.11822.1.p1"; gene_id "MSTRG.11822";
scaf_00040	transdecoder	exon	1890484	1890566	.	+	.	transcript_id "MSTRG.11822.1.p1"; gene_id "MSTRG.11822";
scaf_00040	transdecoder	exon	1933723	1933982	.	+	.	transcript_id "MSTRG.11822.1.p1"; gene_id "MSTRG.11822";
scaf_00040	transdecoder	exon	1959950	1960029	.	+	.	transcript_id "MSTRG.11822.1.p1"; gene_id "MSTRG.11822";
scaf_00040	transdecoder	exon	1960977	1961084	.	+	.	transcript_id "MSTRG.11822.1.p1"; gene_id "MSTRG.11822";
scaf_00040	transdecoder	exon	1961905	1962018	.	+	.	transcript_id "MSTRG.11822.1.p1"; gene_id "MSTRG.11822";
scaf_00040	transdecoder	exon	1962375	1962539	.	+	.	transcript_id "MSTRG.11822.1.p1"; gene_id "MSTRG.11822";
scaf_00040	transdecoder	exon	1965312	1965496	.	+	.	transcript_id "MSTRG.11822.1.p1"; gene_id "MSTRG.11822";
scaf_00040	transdecoder	exon	1966372	1967108	.	+	.	transcript_id "MSTRG.11822.1.p1"; gene_id "MSTRG.11822";
scaf_00040	transdecoder	exon	1967413	1967578	.	+	.	transcript_id "MSTRG.11822.1.p1"; gene_id "MSTRG.11822";
scaf_00040	transdecoder	exon	1972478	1972640	.	+	.	transcript_id "MSTRG.11822.1.p1"; gene_id "MSTRG.11822";
scaf_00040	transdecoder	exon	1974577	1974657	.	+	.	transcript_id "MSTRG.11822.1.p1"; gene_id "MSTRG.11822";
scaf_00040	transdecoder	exon	1975412	1975540	.	+	.	transcript_id "MSTRG.11822.1.p1"; gene_id "MSTRG.11822";
scaf_00040	transdecoder	exon	1976712	1976864	.	+	.	transcript_id "MSTRG.11822.1.p1"; gene_id "MSTRG.11822";
scaf_00040	transdecoder	exon	1981260	1981355	.	+	.	transcript_id "MSTRG.11822.1.p1"; gene_id "MSTRG.11822";
scaf_00040	transdecoder	exon	1982245	1982318	.	+	.	transcript_id "MSTRG.11822.1.p1"; gene_id "MSTRG.11822";
scaf_00040	transdecoder	exon	1982778	1988891	.	+	.	transcript_id "MSTRG.11822.1.p1"; gene_id "MSTRG.11822";
scaf_00040	transdecoder	CDS	1890550	1890566	.	+	0	transcript_id "MSTRG.11822.1.p1"; gene_id "MSTRG.11822";
scaf_00040	transdecoder	CDS	1933723	1933982	.	+	1	transcript_id "MSTRG.11822.1.p1"; gene_id "MSTRG.11822";
scaf_00040	transdecoder	CDS	1959950	1960029	.	+	2	transcript_id "MSTRG.11822.1.p1"; gene_id "MSTRG.11822";
scaf_00040	transdecoder	CDS	1960977	1961084	.	+	0	transcript_id "MSTRG.11822.1.p1"; gene_id "MSTRG.11822";
scaf_00040	transdecoder	CDS	1961905	1962018	.	+	0	transcript_id "MSTRG.11822.1.p1"; gene_id "MSTRG.11822";
scaf_00040	transdecoder	CDS	1962375	1962539	.	+	0	transcript_id "MSTRG.11822.1.p1"; gene_id "MSTRG.11822";
scaf_00040	transdecoder	CDS	1965312	1965496	.	+	0	transcript_id "MSTRG.11822.1.p1"; gene_id "MSTRG.11822";
scaf_00040	transdecoder	CDS	1966372	1967108	.	+	1	transcript_id "MSTRG.11822.1.p1"; gene_id "MSTRG.11822";
scaf_00040	transdecoder	CDS	1967413	1967578	.	+	2	transcript_id "MSTRG.11822.1.p1"; gene_id "MSTRG.11822";
scaf_00040	transdecoder	CDS	1972478	1972640	.	+	1	transcript_id "MSTRG.11822.1.p1"; gene_id "MSTRG.11822";
scaf_00040	transdecoder	CDS	1974577	1974657	.	+	0	transcript_id "MSTRG.11822.1.p1"; gene_id "MSTRG.11822";
scaf_00040	transdecoder	CDS	1975412	1975540	.	+	0	transcript_id "MSTRG.11822.1.p1"; gene_id "MSTRG.11822";
scaf_00040	transdecoder	CDS	1976712	1976864	.	+	0	transcript_id "MSTRG.11822.1.p1"; gene_id "MSTRG.11822";
scaf_00040	transdecoder	CDS	1981260	1981355	.	+	0	transcript_id "MSTRG.11822.1.p1"; gene_id "MSTRG.11822";
scaf_00040	transdecoder	CDS	1982245	1982318	.	+	0	transcript_id "MSTRG.11822.1.p1"; gene_id "MSTRG.11822";
scaf_00040	transdecoder	CDS	1982778	1982913	.	+	1	transcript_id "MSTRG.11822.1.p1"; gene_id "MSTRG.11822";
scaf_00040	transdecoder	exon	1855426	1855874	.	+	.	transcript_id "MSTRG.11822.2.p1"; gene_id "MSTRG.11822";
scaf_00040	transdecoder	exon	1890484	1890566	.	+	.	transcript_id "MSTRG.11822.2.p1"; gene_id "MSTRG.11822";
scaf_00040	transdecoder	exon	1933723	1933982	.	+	.	transcript_id "MSTRG.11822.2.p1"; gene_id "MSTRG.11822";
scaf_00040	transdecoder	exon	1959950	1960029	.	+	.	transcript_id "MSTRG.11822.2.p1"; gene_id "MSTRG.11822";
scaf_00040	transdecoder	exon	1960977	1961084	.	+	.	transcript_id "MSTRG.11822.2.p1"; gene_id "MSTRG.11822";
scaf_00040	transdecoder	exon	1961905	1962018	.	+	.	transcript_id "MSTRG.11822.2.p1"; gene_id "MSTRG.11822";
scaf_00040	transdecoder	exon	1962375	1962539	.	+	.	transcript_id "MSTRG.11822.2.p1"; gene_id "MSTRG.11822";
scaf_00040	transdecoder	exon	1965312	1965496	.	+	.	transcript_id "MSTRG.11822.2.p1"; gene_id "MSTRG.11822";
scaf_00040	transdecoder	exon	1966372	1967108	.	+	.	transcript_id "MSTRG.11822.2.p1"; gene_id "MSTRG.11822";
scaf_00040	transdecoder	exon	1967413	1967578	.	+	.	transcript_id "MSTRG.11822.2.p1"; gene_id "MSTRG.11822";
scaf_00040	transdecoder	exon	1972478	1972640	.	+	.	transcript_id "MSTRG.11822.2.p1"; gene_id "MSTRG.11822";
scaf_00040	transdecoder	exon	1975412	1975540	.	+	.	transcript_id "MSTRG.11822.2.p1"; gene_id "MSTRG.11822";
scaf_00040	transdecoder	exon	1976712	1976864	.	+	.	transcript_id "MSTRG.11822.2.p1"; gene_id "MSTRG.11822";
scaf_00040	transdecoder	exon	1981260	1981355	.	+	.	transcript_id "MSTRG.11822.2.p1"; gene_id "MSTRG.11822";
scaf_00040	transdecoder	exon	1982245	1982318	.	+	.	transcript_id "MSTRG.11822.2.p1"; gene_id "MSTRG.11822";
scaf_00040	transdecoder	exon	1982778	1988891	.	+	.	transcript_id "MSTRG.11822.2.p1"; gene_id "MSTRG.11822";
scaf_00040	transdecoder	CDS	1890550	1890566	.	+	0	transcript_id "MSTRG.11822.2.p1"; gene_id "MSTRG.11822";
scaf_00040	transdecoder	CDS	1933723	1933982	.	+	1	transcript_id "MSTRG.11822.2.p1"; gene_id "MSTRG.11822";
scaf_00040	transdecoder	CDS	1959950	1960029	.	+	2	transcript_id "MSTRG.11822.2.p1"; gene_id "MSTRG.11822";
scaf_00040	transdecoder	CDS	1960977	1961084	.	+	0	transcript_id "MSTRG.11822.2.p1"; gene_id "MSTRG.11822";
scaf_00040	transdecoder	CDS	1961905	1962018	.	+	0	transcript_id "MSTRG.11822.2.p1"; gene_id "MSTRG.11822";
scaf_00040	transdecoder	CDS	1962375	1962539	.	+	0	transcript_id "MSTRG.11822.2.p1"; gene_id "MSTRG.11822";
scaf_00040	transdecoder	CDS	1965312	1965496	.	+	0	transcript_id "MSTRG.11822.2.p1"; gene_id "MSTRG.11822";
scaf_00040	transdecoder	CDS	1966372	1967108	.	+	1	transcript_id "MSTRG.11822.2.p1"; gene_id "MSTRG.11822";
scaf_00040	transdecoder	CDS	1967413	1967578	.	+	2	transcript_id "MSTRG.11822.2.p1"; gene_id "MSTRG.11822";
scaf_00040	transdecoder	CDS	1972478	1972640	.	+	1	transcript_id "MSTRG.11822.2.p1"; gene_id "MSTRG.11822";
scaf_00040	transdecoder	CDS	1975412	1975540	.	+	0	transcript_id "MSTRG.11822.2.p1"; gene_id "MSTRG.11822";
scaf_00040	transdecoder	CDS	1976712	1976864	.	+	0	transcript_id "MSTRG.11822.2.p1"; gene_id "MSTRG.11822";
scaf_00040	transdecoder	CDS	1981260	1981355	.	+	0	transcript_id "MSTRG.11822.2.p1"; gene_id "MSTRG.11822";
scaf_00040	transdecoder	CDS	1982245	1982318	.	+	0	transcript_id "MSTRG.11822.2.p1"; gene_id "MSTRG.11822";
scaf_00040	transdecoder	CDS	1982778	1982913	.	+	1	transcript_id "MSTRG.11822.2.p1"; gene_id "MSTRG.11822";
scaf_00040	transdecoder	exon	1929483	1930213	.	+	.	transcript_id "MSTRG.11822.3.p1"; gene_id "MSTRG.11822";
scaf_00040	transdecoder	exon	1933723	1933982	.	+	.	transcript_id "MSTRG.11822.3.p1"; gene_id "MSTRG.11822";
scaf_00040	transdecoder	exon	1959950	1960029	.	+	.	transcript_id "MSTRG.11822.3.p1"; gene_id "MSTRG.11822";
scaf_00040	transdecoder	exon	1960977	1961084	.	+	.	transcript_id "MSTRG.11822.3.p1"; gene_id "MSTRG.11822";
scaf_00040	transdecoder	exon	1961905	1962018	.	+	.	transcript_id "MSTRG.11822.3.p1"; gene_id "MSTRG.11822";
scaf_00040	transdecoder	exon	1962375	1962539	.	+	.	transcript_id "MSTRG.11822.3.p1"; gene_id "MSTRG.11822";
scaf_00040	transdecoder	exon	1965312	1965496	.	+	.	transcript_id "MSTRG.11822.3.p1"; gene_id "MSTRG.11822";
scaf_00040	transdecoder	exon	1966372	1967108	.	+	.	transcript_id "MSTRG.11822.3.p1"; gene_id "MSTRG.11822";
scaf_00040	transdecoder	exon	1967413	1967578	.	+	.	transcript_id "MSTRG.11822.3.p1"; gene_id "MSTRG.11822";
scaf_00040	transdecoder	exon	1972478	1972640	.	+	.	transcript_id "MSTRG.11822.3.p1"; gene_id "MSTRG.11822";
scaf_00040	transdecoder	exon	1975412	1975540	.	+	.	transcript_id "MSTRG.11822.3.p1"; gene_id "MSTRG.11822";
scaf_00040	transdecoder	exon	1976712	1976864	.	+	.	transcript_id "MSTRG.11822.3.p1"; gene_id "MSTRG.11822";
scaf_00040	transdecoder	exon	1981260	1981355	.	+	.	transcript_id "MSTRG.11822.3.p1"; gene_id "MSTRG.11822";
scaf_00040	transdecoder	exon	1982245	1982318	.	+	.	transcript_id "MSTRG.11822.3.p1"; gene_id "MSTRG.11822";
scaf_00040	transdecoder	exon	1982778	1988891	.	+	.	transcript_id "MSTRG.11822.3.p1"; gene_id "MSTRG.11822";
scaf_00040	transdecoder	CDS	1930182	1930213	.	+	0	transcript_id "MSTRG.11822.3.p1"; gene_id "MSTRG.11822";
scaf_00040	transdecoder	CDS	1933723	1933982	.	+	1	transcript_id "MSTRG.11822.3.p1"; gene_id "MSTRG.11822";
scaf_00040	transdecoder	CDS	1959950	1960029	.	+	2	transcript_id "MSTRG.11822.3.p1"; gene_id "MSTRG.11822";
scaf_00040	transdecoder	CDS	1960977	1961084	.	+	0	transcript_id "MSTRG.11822.3.p1"; gene_id "MSTRG.11822";
scaf_00040	transdecoder	CDS	1961905	1962018	.	+	0	transcript_id "MSTRG.11822.3.p1"; gene_id "MSTRG.11822";
scaf_00040	transdecoder	CDS	1962375	1962539	.	+	0	transcript_id "MSTRG.11822.3.p1"; gene_id "MSTRG.11822";
scaf_00040	transdecoder	CDS	1965312	1965496	.	+	0	transcript_id "MSTRG.11822.3.p1"; gene_id "MSTRG.11822";
scaf_00040	transdecoder	CDS	1966372	1967108	.	+	1	transcript_id "MSTRG.11822.3.p1"; gene_id "MSTRG.11822";
scaf_00040	transdecoder	CDS	1967413	1967578	.	+	2	transcript_id "MSTRG.11822.3.p1"; gene_id "MSTRG.11822";
scaf_00040	transdecoder	CDS	1972478	1972640	.	+	1	transcript_id "MSTRG.11822.3.p1"; gene_id "MSTRG.11822";
scaf_00040	transdecoder	CDS	1975412	1975540	.	+	0	transcript_id "MSTRG.11822.3.p1"; gene_id "MSTRG.11822";
scaf_00040	transdecoder	CDS	1976712	1976864	.	+	0	transcript_id "MSTRG.11822.3.p1"; gene_id "MSTRG.11822";
scaf_00040	transdecoder	CDS	1981260	1981355	.	+	0	transcript_id "MSTRG.11822.3.p1"; gene_id "MSTRG.11822";
scaf_00040	transdecoder	CDS	1982245	1982318	.	+	0	transcript_id "MSTRG.11822.3.p1"; gene_id "MSTRG.11822";
scaf_00040	transdecoder	CDS	1982778	1982913	.	+	1	transcript_id "MSTRG.11822.3.p1"; gene_id "MSTRG.11822";
scaf_00040	transdecoder	exon	1953999	1954814	.	+	.	transcript_id "MSTRG.11822.4.p1"; gene_id "MSTRG.11822";
scaf_00040	transdecoder	exon	1959950	1960029	.	+	.	transcript_id "MSTRG.11822.4.p1"; gene_id "MSTRG.11822";
scaf_00040	transdecoder	exon	1960977	1961084	.	+	.	transcript_id "MSTRG.11822.4.p1"; gene_id "MSTRG.11822";
scaf_00040	transdecoder	exon	1961905	1962018	.	+	.	transcript_id "MSTRG.11822.4.p1"; gene_id "MSTRG.11822";
scaf_00040	transdecoder	exon	1962375	1962539	.	+	.	transcript_id "MSTRG.11822.4.p1"; gene_id "MSTRG.11822";
scaf_00040	transdecoder	exon	1965312	1965496	.	+	.	transcript_id "MSTRG.11822.4.p1"; gene_id "MSTRG.11822";
scaf_00040	transdecoder	exon	1966372	1967108	.	+	.	transcript_id "MSTRG.11822.4.p1"; gene_id "MSTRG.11822";
scaf_00040	transdecoder	exon	1967413	1967578	.	+	.	transcript_id "MSTRG.11822.4.p1"; gene_id "MSTRG.11822";
scaf_00040	transdecoder	exon	1972478	1972640	.	+	.	transcript_id "MSTRG.11822.4.p1"; gene_id "MSTRG.11822";
scaf_00040	transdecoder	exon	1975412	1975540	.	+	.	transcript_id "MSTRG.11822.4.p1"; gene_id "MSTRG.11822";
scaf_00040	transdecoder	exon	1976712	1976864	.	+	.	transcript_id "MSTRG.11822.4.p1"; gene_id "MSTRG.11822";
scaf_00040	transdecoder	exon	1981260	1981355	.	+	.	transcript_id "MSTRG.11822.4.p1"; gene_id "MSTRG.11822";
scaf_00040	transdecoder	exon	1982245	1982318	.	+	.	transcript_id "MSTRG.11822.4.p1"; gene_id "MSTRG.11822";
scaf_00040	transdecoder	exon	1982778	1988821	.	+	.	transcript_id "MSTRG.11822.4.p1"; gene_id "MSTRG.11822";
scaf_00040	transdecoder	CDS	1954418	1954814	.	+	0	transcript_id "MSTRG.11822.4.p1"; gene_id "MSTRG.11822";
scaf_00040	transdecoder	CDS	1959950	1960029	.	+	2	transcript_id "MSTRG.11822.4.p1"; gene_id "MSTRG.11822";
scaf_00040	transdecoder	CDS	1960977	1961084	.	+	0	transcript_id "MSTRG.11822.4.p1"; gene_id "MSTRG.11822";
scaf_00040	transdecoder	CDS	1961905	1962018	.	+	0	transcript_id "MSTRG.11822.4.p1"; gene_id "MSTRG.11822";
scaf_00040	transdecoder	CDS	1962375	1962539	.	+	0	transcript_id "MSTRG.11822.4.p1"; gene_id "MSTRG.11822";
scaf_00040	transdecoder	CDS	1965312	1965496	.	+	0	transcript_id "MSTRG.11822.4.p1"; gene_id "MSTRG.11822";
scaf_00040	transdecoder	CDS	1966372	1967108	.	+	1	transcript_id "MSTRG.11822.4.p1"; gene_id "MSTRG.11822";
scaf_00040	transdecoder	CDS	1967413	1967578	.	+	2	transcript_id "MSTRG.11822.4.p1"; gene_id "MSTRG.11822";
scaf_00040	transdecoder	CDS	1972478	1972640	.	+	1	transcript_id "MSTRG.11822.4.p1"; gene_id "MSTRG.11822";
scaf_00040	transdecoder	CDS	1975412	1975540	.	+	0	transcript_id "MSTRG.11822.4.p1"; gene_id "MSTRG.11822";
scaf_00040	transdecoder	CDS	1976712	1976864	.	+	0	transcript_id "MSTRG.11822.4.p1"; gene_id "MSTRG.11822";
scaf_00040	transdecoder	CDS	1981260	1981355	.	+	0	transcript_id "MSTRG.11822.4.p1"; gene_id "MSTRG.11822";
scaf_00040	transdecoder	CDS	1982245	1982318	.	+	0	transcript_id "MSTRG.11822.4.p1"; gene_id "MSTRG.11822";
scaf_00040	transdecoder	CDS	1982778	1982913	.	+	1	transcript_id "MSTRG.11822.4.p1"; gene_id "MSTRG.11822";
scaf_00040	transdecoder	exon	1954418	1954762	.	+	.	transcript_id "PMZ_0012776-RA.p1"; gene_id "MSTRG.11822";
scaf_00040	transdecoder	exon	1960977	1961084	.	+	.	transcript_id "PMZ_0012776-RA.p1"; gene_id "MSTRG.11822";
scaf_00040	transdecoder	exon	1961905	1962018	.	+	.	transcript_id "PMZ_0012776-RA.p1"; gene_id "MSTRG.11822";
scaf_00040	transdecoder	exon	1962333	1962563	.	+	.	transcript_id "PMZ_0012776-RA.p1"; gene_id "MSTRG.11822";
scaf_00040	transdecoder	exon	1965312	1965496	.	+	.	transcript_id "PMZ_0012776-RA.p1"; gene_id "MSTRG.11822";
scaf_00040	transdecoder	exon	1966420	1966997	.	+	.	transcript_id "PMZ_0012776-RA.p1"; gene_id "MSTRG.11822";
scaf_00040	transdecoder	exon	1967413	1967564	.	+	.	transcript_id "PMZ_0012776-RA.p1"; gene_id "MSTRG.11822";
scaf_00040	transdecoder	exon	1972509	1972640	.	+	.	transcript_id "PMZ_0012776-RA.p1"; gene_id "MSTRG.11822";
scaf_00040	transdecoder	exon	1976712	1976864	.	+	.	transcript_id "PMZ_0012776-RA.p1"; gene_id "MSTRG.11822";
scaf_00040	transdecoder	exon	1977243	1977248	.	+	.	transcript_id "PMZ_0012776-RA.p1"; gene_id "MSTRG.11822";
scaf_00040	transdecoder	CDS	1954418	1954762	.	+	0	transcript_id "PMZ_0012776-RA.p1"; gene_id "MSTRG.11822";
scaf_00040	transdecoder	CDS	1960977	1961084	.	+	0	transcript_id "PMZ_0012776-RA.p1"; gene_id "MSTRG.11822";
scaf_00040	transdecoder	CDS	1961905	1962018	.	+	0	transcript_id "PMZ_0012776-RA.p1"; gene_id "MSTRG.11822";
scaf_00040	transdecoder	CDS	1962333	1962563	.	+	0	transcript_id "PMZ_0012776-RA.p1"; gene_id "MSTRG.11822";
scaf_00040	transdecoder	CDS	1965312	1965496	.	+	0	transcript_id "PMZ_0012776-RA.p1"; gene_id "MSTRG.11822";
scaf_00040	transdecoder	CDS	1966420	1966997	.	+	1	transcript_id "PMZ_0012776-RA.p1"; gene_id "MSTRG.11822";
scaf_00040	transdecoder	CDS	1967413	1967564	.	+	2	transcript_id "PMZ_0012776-RA.p1"; gene_id "MSTRG.11822";
scaf_00040	transdecoder	CDS	1972509	1972640	.	+	0	transcript_id "PMZ_0012776-RA.p1"; gene_id "MSTRG.11822";
scaf_00040	transdecoder	CDS	1976712	1976864	.	+	0	transcript_id "PMZ_0012776-RA.p1"; gene_id "MSTRG.11822";
scaf_00040	transdecoder	CDS	1977243	1977248	.	+	0	transcript_id "PMZ_0012776-RA.p1"; gene_id "MSTRG.11822";
scaf_00040	transdecoder	exon	1984803	1991753	.	-	.	transcript_id "MSTRG.11823.1.p1"; gene_id "MSTRG.11823";
scaf_00040	transdecoder	exon	1992334	1992479	.	-	.	transcript_id "MSTRG.11823.1.p1"; gene_id "MSTRG.11823";
scaf_00040	transdecoder	CDS	1990544	1991398	.	-	0	transcript_id "MSTRG.11823.1.p1"; gene_id "MSTRG.11823";
scaf_00040	transdecoder	exon	1990544	1991398	.	-	.	transcript_id "PMZ_0012777-RA.p1"; gene_id "MSTRG.11823";
scaf_00040	transdecoder	CDS	1990544	1991398	.	-	0	transcript_id "PMZ_0012777-RA.p1"; gene_id "MSTRG.11823";
scaf_00040	transdecoder	exon	2053153	2053832	.	+	.	transcript_id "MSTRG.11824.1.p3"; gene_id "MSTRG.11824";
scaf_00040	transdecoder	exon	2058383	2058538	.	+	.	transcript_id "MSTRG.11824.1.p3"; gene_id "MSTRG.11824";
scaf_00040	transdecoder	exon	2060109	2060230	.	+	.	transcript_id "MSTRG.11824.1.p3"; gene_id "MSTRG.11824";
scaf_00040	transdecoder	exon	2061832	2062074	.	+	.	transcript_id "MSTRG.11824.1.p3"; gene_id "MSTRG.11824";
scaf_00040	transdecoder	exon	2065111	2065214	.	+	.	transcript_id "MSTRG.11824.1.p3"; gene_id "MSTRG.11824";
scaf_00040	transdecoder	exon	2067249	2067350	.	+	.	transcript_id "MSTRG.11824.1.p3"; gene_id "MSTRG.11824";
scaf_00040	transdecoder	exon	2069095	2069261	.	+	.	transcript_id "MSTRG.11824.1.p3"; gene_id "MSTRG.11824";
scaf_00040	transdecoder	exon	2074353	2074483	.	+	.	transcript_id "MSTRG.11824.1.p3"; gene_id "MSTRG.11824";
scaf_00040	transdecoder	exon	2078755	2079729	.	+	.	transcript_id "MSTRG.11824.1.p3"; gene_id "MSTRG.11824";
scaf_00040	transdecoder	CDS	2053515	2053832	.	+	0	transcript_id "MSTRG.11824.1.p3"; gene_id "MSTRG.11824";
scaf_00040	transdecoder	CDS	2058383	2058538	.	+	0	transcript_id "MSTRG.11824.1.p3"; gene_id "MSTRG.11824";
scaf_00040	transdecoder	CDS	2060109	2060230	.	+	0	transcript_id "MSTRG.11824.1.p3"; gene_id "MSTRG.11824";
scaf_00040	transdecoder	CDS	2061832	2062074	.	+	1	transcript_id "MSTRG.11824.1.p3"; gene_id "MSTRG.11824";
scaf_00040	transdecoder	CDS	2065111	2065132	.	+	1	transcript_id "MSTRG.11824.1.p3"; gene_id "MSTRG.11824";
scaf_00040	transdecoder	exon	2053195	2053832	.	+	.	transcript_id "MSTRG.11824.2.p2"; gene_id "MSTRG.11824";
scaf_00040	transdecoder	exon	2058383	2058538	.	+	.	transcript_id "MSTRG.11824.2.p2"; gene_id "MSTRG.11824";
scaf_00040	transdecoder	exon	2060109	2060230	.	+	.	transcript_id "MSTRG.11824.2.p2"; gene_id "MSTRG.11824";
scaf_00040	transdecoder	exon	2061832	2065214	.	+	.	transcript_id "MSTRG.11824.2.p2"; gene_id "MSTRG.11824";
scaf_00040	transdecoder	exon	2067249	2067350	.	+	.	transcript_id "MSTRG.11824.2.p2"; gene_id "MSTRG.11824";
scaf_00040	transdecoder	exon	2069095	2069261	.	+	.	transcript_id "MSTRG.11824.2.p2"; gene_id "MSTRG.11824";
scaf_00040	transdecoder	exon	2074353	2074483	.	+	.	transcript_id "MSTRG.11824.2.p2"; gene_id "MSTRG.11824";
scaf_00040	transdecoder	exon	2078755	2079729	.	+	.	transcript_id "MSTRG.11824.2.p2"; gene_id "MSTRG.11824";
scaf_00040	transdecoder	CDS	2053515	2053832	.	+	0	transcript_id "MSTRG.11824.2.p2"; gene_id "MSTRG.11824";
scaf_00040	transdecoder	CDS	2058383	2058538	.	+	0	transcript_id "MSTRG.11824.2.p2"; gene_id "MSTRG.11824";
scaf_00040	transdecoder	CDS	2060109	2060230	.	+	0	transcript_id "MSTRG.11824.2.p2"; gene_id "MSTRG.11824";
scaf_00040	transdecoder	CDS	2061832	2062102	.	+	1	transcript_id "MSTRG.11824.2.p2"; gene_id "MSTRG.11824";
scaf_00040	transdecoder	exon	2053557	2053832	.	+	.	transcript_id "PMZ_0033514-RA.p1"; gene_id "MSTRG.11824";
scaf_00040	transdecoder	exon	2058383	2058517	.	+	.	transcript_id "PMZ_0033514-RA.p1"; gene_id "MSTRG.11824";
scaf_00040	transdecoder	exon	2060109	2060230	.	+	.	transcript_id "PMZ_0033514-RA.p1"; gene_id "MSTRG.11824";
scaf_00040	transdecoder	exon	2061832	2062028	.	+	.	transcript_id "PMZ_0033514-RA.p1"; gene_id "MSTRG.11824";
scaf_00040	transdecoder	exon	2065111	2065214	.	+	.	transcript_id "PMZ_0033514-RA.p1"; gene_id "MSTRG.11824";
scaf_00040	transdecoder	exon	2067249	2067350	.	+	.	transcript_id "PMZ_0033514-RA.p1"; gene_id "MSTRG.11824";
scaf_00040	transdecoder	exon	2069095	2069186	.	+	.	transcript_id "PMZ_0033514-RA.p1"; gene_id "MSTRG.11824";
scaf_00040	transdecoder	exon	2074353	2074462	.	+	.	transcript_id "PMZ_0033514-RA.p1"; gene_id "MSTRG.11824";
scaf_00040	transdecoder	exon	2078729	2078832	.	+	.	transcript_id "PMZ_0033514-RA.p1"; gene_id "MSTRG.11824";
scaf_00040	transdecoder	CDS	2053557	2053832	.	+	0	transcript_id "PMZ_0033514-RA.p1"; gene_id "MSTRG.11824";
scaf_00040	transdecoder	CDS	2058383	2058517	.	+	0	transcript_id "PMZ_0033514-RA.p1"; gene_id "MSTRG.11824";
scaf_00040	transdecoder	CDS	2060109	2060230	.	+	0	transcript_id "PMZ_0033514-RA.p1"; gene_id "MSTRG.11824";
scaf_00040	transdecoder	CDS	2061832	2062028	.	+	1	transcript_id "PMZ_0033514-RA.p1"; gene_id "MSTRG.11824";
scaf_00040	transdecoder	CDS	2065111	2065214	.	+	2	transcript_id "PMZ_0033514-RA.p1"; gene_id "MSTRG.11824";
scaf_00040	transdecoder	CDS	2067249	2067350	.	+	0	transcript_id "PMZ_0033514-RA.p1"; gene_id "MSTRG.11824";
scaf_00040	transdecoder	CDS	2069095	2069186	.	+	0	transcript_id "PMZ_0033514-RA.p1"; gene_id "MSTRG.11824";
scaf_00040	transdecoder	CDS	2074353	2074462	.	+	1	transcript_id "PMZ_0033514-RA.p1"; gene_id "MSTRG.11824";
scaf_00040	transdecoder	CDS	2078729	2078730	.	+	2	transcript_id "PMZ_0033514-RA.p1"; gene_id "MSTRG.11824";
scaf_00040	transdecoder	exon	2101912	2101965	.	+	.	transcript_id "PMZ_0006332-RA.p1"; gene_id "MSTRG.11825";
scaf_00040	transdecoder	exon	2102746	2102901	.	+	.	transcript_id "PMZ_0006332-RA.p1"; gene_id "MSTRG.11825";
scaf_00040	transdecoder	exon	2106187	2106308	.	+	.	transcript_id "PMZ_0006332-RA.p1"; gene_id "MSTRG.11825";
scaf_00040	transdecoder	exon	2107273	2107493	.	+	.	transcript_id "PMZ_0006332-RA.p1"; gene_id "MSTRG.11825";
scaf_00040	transdecoder	exon	2111845	2112020	.	+	.	transcript_id "PMZ_0006332-RA.p1"; gene_id "MSTRG.11825";
scaf_00040	transdecoder	CDS	2101912	2101965	.	+	0	transcript_id "PMZ_0006332-RA.p1"; gene_id "MSTRG.11825";
scaf_00040	transdecoder	CDS	2102746	2102901	.	+	0	transcript_id "PMZ_0006332-RA.p1"; gene_id "MSTRG.11825";
scaf_00040	transdecoder	CDS	2106187	2106308	.	+	0	transcript_id "PMZ_0006332-RA.p1"; gene_id "MSTRG.11825";
scaf_00040	transdecoder	CDS	2107273	2107493	.	+	1	transcript_id "PMZ_0006332-RA.p1"; gene_id "MSTRG.11825";
scaf_00040	transdecoder	CDS	2111845	2112020	.	+	2	transcript_id "PMZ_0006332-RA.p1"; gene_id "MSTRG.11825";
scaf_00040	transdecoder	exon	2148757	2151198	.	-	.	transcript_id "MSTRG.11821.1.p1"; gene_id "MSTRG.11821";
scaf_00040	transdecoder	exon	2157848	2158039	.	-	.	transcript_id "MSTRG.11821.1.p1"; gene_id "MSTRG.11821";
scaf_00040	transdecoder	exon	2162099	2162248	.	-	.	transcript_id "MSTRG.11821.1.p1"; gene_id "MSTRG.11821";
scaf_00040	transdecoder	exon	2164748	2164948	.	-	.	transcript_id "MSTRG.11821.1.p1"; gene_id "MSTRG.11821";
scaf_00040	transdecoder	exon	2171580	2172043	.	-	.	transcript_id "MSTRG.11821.1.p1"; gene_id "MSTRG.11821";
scaf_00040	transdecoder	exon	2172728	2172924	.	-	.	transcript_id "MSTRG.11821.1.p1"; gene_id "MSTRG.11821";
scaf_00040	transdecoder	CDS	2151080	2151198	.	-	2	transcript_id "MSTRG.11821.1.p1"; gene_id "MSTRG.11821";
scaf_00040	transdecoder	CDS	2157848	2158039	.	-	2	transcript_id "MSTRG.11821.1.p1"; gene_id "MSTRG.11821";
scaf_00040	transdecoder	CDS	2162099	2162248	.	-	2	transcript_id "MSTRG.11821.1.p1"; gene_id "MSTRG.11821";
scaf_00040	transdecoder	CDS	2164748	2164948	.	-	2	transcript_id "MSTRG.11821.1.p1"; gene_id "MSTRG.11821";
scaf_00040	transdecoder	CDS	2171580	2171676	.	-	0	transcript_id "MSTRG.11821.1.p1"; gene_id "MSTRG.11821";
scaf_00040	transdecoder	exon	2154771	2154781	.	-	.	transcript_id "PMZ_0006324-RA.p1"; gene_id "MSTRG.11821";
scaf_00040	transdecoder	exon	2157848	2158024	.	-	.	transcript_id "PMZ_0006324-RA.p1"; gene_id "MSTRG.11821";
scaf_00040	transdecoder	exon	2162099	2162248	.	-	.	transcript_id "PMZ_0006324-RA.p1"; gene_id "MSTRG.11821";
scaf_00040	transdecoder	exon	2164748	2164948	.	-	.	transcript_id "PMZ_0006324-RA.p1"; gene_id "MSTRG.11821";
scaf_00040	transdecoder	exon	2171580	2172043	.	-	.	transcript_id "PMZ_0006324-RA.p1"; gene_id "MSTRG.11821";
scaf_00040	transdecoder	exon	2172728	2172998	.	-	.	transcript_id "PMZ_0006324-RA.p1"; gene_id "MSTRG.11821";
scaf_00040	transdecoder	CDS	2154771	2154781	.	-	2	transcript_id "PMZ_0006324-RA.p1"; gene_id "MSTRG.11821";
scaf_00040	transdecoder	CDS	2157848	2158024	.	-	2	transcript_id "PMZ_0006324-RA.p1"; gene_id "MSTRG.11821";
scaf_00040	transdecoder	CDS	2162099	2162248	.	-	2	transcript_id "PMZ_0006324-RA.p1"; gene_id "MSTRG.11821";
scaf_00040	transdecoder	CDS	2164748	2164948	.	-	2	transcript_id "PMZ_0006324-RA.p1"; gene_id "MSTRG.11821";
scaf_00040	transdecoder	CDS	2171580	2171676	.	-	0	transcript_id "PMZ_0006324-RA.p1"; gene_id "MSTRG.11821";
scaf_00040	transdecoder	exon	2690035	2690164	.	-	.	transcript_id "PMZ_0038296-RA.p1"; gene_id "PMZ_0038296";
scaf_00040	transdecoder	exon	2690296	2690380	.	-	.	transcript_id "PMZ_0038296-RA.p1"; gene_id "PMZ_0038296";
scaf_00040	transdecoder	exon	2692830	2692960	.	-	.	transcript_id "PMZ_0038296-RA.p1"; gene_id "PMZ_0038296";
scaf_00040	transdecoder	exon	2693520	2693681	.	-	.	transcript_id "PMZ_0038296-RA.p1"; gene_id "PMZ_0038296";
scaf_00040	transdecoder	exon	2705058	2705065	.	-	.	transcript_id "PMZ_0038296-RA.p1"; gene_id "PMZ_0038296";
scaf_00040	transdecoder	CDS	2690035	2690164	.	-	1	transcript_id "PMZ_0038296-RA.p1"; gene_id "PMZ_0038296";
scaf_00040	transdecoder	CDS	2690296	2690380	.	-	2	transcript_id "PMZ_0038296-RA.p1"; gene_id "PMZ_0038296";
scaf_00040	transdecoder	CDS	2692830	2692960	.	-	1	transcript_id "PMZ_0038296-RA.p1"; gene_id "PMZ_0038296";
scaf_00040	transdecoder	CDS	2693520	2693681	.	-	1	transcript_id "PMZ_0038296-RA.p1"; gene_id "PMZ_0038296";
scaf_00040	transdecoder	CDS	2705058	2705065	.	-	0	transcript_id "PMZ_0038296-RA.p1"; gene_id "PMZ_0038296";
scaf_00040	transdecoder	exon	2919475	2919692	.	+	.	transcript_id "PMZ_0037547-RA.p1"; gene_id "MSTRG.11826";
scaf_00040	transdecoder	exon	2949316	2949427	.	+	.	transcript_id "PMZ_0037547-RA.p1"; gene_id "MSTRG.11826";
scaf_00040	transdecoder	CDS	2919475	2919692	.	+	0	transcript_id "PMZ_0037547-RA.p1"; gene_id "MSTRG.11826";
scaf_00040	transdecoder	CDS	2949316	2949427	.	+	1	transcript_id "PMZ_0037547-RA.p1"; gene_id "MSTRG.11826";
scaf_00040	transdecoder	exon	3097703	3097816	.	+	.	transcript_id "PMZ_0029357-RA.p1"; gene_id "PMZ_0029357";
scaf_00040	transdecoder	exon	3109242	3109394	.	+	.	transcript_id "PMZ_0029357-RA.p1"; gene_id "PMZ_0029357";
scaf_00040	transdecoder	exon	3109886	3110054	.	+	.	transcript_id "PMZ_0029357-RA.p1"; gene_id "PMZ_0029357";
scaf_00040	transdecoder	exon	3119852	3119973	.	+	.	transcript_id "PMZ_0029357-RA.p1"; gene_id "PMZ_0029357";
scaf_00040	transdecoder	exon	3122194	3122514	.	+	.	transcript_id "PMZ_0029357-RA.p1"; gene_id "PMZ_0029357";
scaf_00040	transdecoder	CDS	3097703	3097816	.	+	0	transcript_id "PMZ_0029357-RA.p1"; gene_id "PMZ_0029357";
scaf_00040	transdecoder	CDS	3109242	3109394	.	+	0	transcript_id "PMZ_0029357-RA.p1"; gene_id "PMZ_0029357";
scaf_00040	transdecoder	CDS	3109886	3110054	.	+	0	transcript_id "PMZ_0029357-RA.p1"; gene_id "PMZ_0029357";
scaf_00040	transdecoder	CDS	3119852	3119973	.	+	2	transcript_id "PMZ_0029357-RA.p1"; gene_id "PMZ_0029357";
scaf_00040	transdecoder	CDS	3122194	3122514	.	+	0	transcript_id "PMZ_0029357-RA.p1"; gene_id "PMZ_0029357";
scaf_00040	transdecoder	exon	3138272	3138283	.	+	.	transcript_id "PMZ_0029356-RA.p1"; gene_id "MSTRG.11829";
scaf_00040	transdecoder	exon	3139050	3139684	.	+	.	transcript_id "PMZ_0029356-RA.p1"; gene_id "MSTRG.11829";
scaf_00040	transdecoder	exon	3141853	3141957	.	+	.	transcript_id "PMZ_0029356-RA.p1"; gene_id "MSTRG.11829";
scaf_00040	transdecoder	exon	3143910	3144501	.	+	.	transcript_id "PMZ_0029356-RA.p1"; gene_id "MSTRG.11829";
scaf_00040	transdecoder	exon	3148423	3150797	.	+	.	transcript_id "PMZ_0029356-RA.p1"; gene_id "MSTRG.11829";
scaf_00040	transdecoder	CDS	3138272	3138283	.	+	0	transcript_id "PMZ_0029356-RA.p1"; gene_id "MSTRG.11829";
scaf_00040	transdecoder	CDS	3139050	3139684	.	+	0	transcript_id "PMZ_0029356-RA.p1"; gene_id "MSTRG.11829";
scaf_00040	transdecoder	CDS	3141853	3141957	.	+	1	transcript_id "PMZ_0029356-RA.p1"; gene_id "MSTRG.11829";
scaf_00040	transdecoder	CDS	3143910	3144501	.	+	1	transcript_id "PMZ_0029356-RA.p1"; gene_id "MSTRG.11829";
scaf_00040	transdecoder	CDS	3148423	3148623	.	+	0	transcript_id "PMZ_0029356-RA.p1"; gene_id "MSTRG.11829";
scaf_00040	transdecoder	exon	3139603	3140671	.	+	.	transcript_id "MSTRG.11829.2.p1"; gene_id "MSTRG.11829";
scaf_00040	transdecoder	exon	3141836	3141957	.	+	.	transcript_id "MSTRG.11829.2.p1"; gene_id "MSTRG.11829";
scaf_00040	transdecoder	exon	3143910	3144564	.	+	.	transcript_id "MSTRG.11829.2.p1"; gene_id "MSTRG.11829";
scaf_00040	transdecoder	exon	3145999	3146085	.	+	.	transcript_id "MSTRG.11829.2.p1"; gene_id "MSTRG.11829";
scaf_00040	transdecoder	exon	3147868	3148008	.	+	.	transcript_id "MSTRG.11829.2.p1"; gene_id "MSTRG.11829";
scaf_00040	transdecoder	exon	3148423	3149564	.	+	.	transcript_id "MSTRG.11829.2.p1"; gene_id "MSTRG.11829";
scaf_00040	transdecoder	CDS	3139817	3140671	.	+	0	transcript_id "MSTRG.11829.2.p1"; gene_id "MSTRG.11829";
scaf_00040	transdecoder	CDS	3141836	3141957	.	+	0	transcript_id "MSTRG.11829.2.p1"; gene_id "MSTRG.11829";
scaf_00040	transdecoder	CDS	3143910	3144564	.	+	1	transcript_id "MSTRG.11829.2.p1"; gene_id "MSTRG.11829";
scaf_00040	transdecoder	CDS	3145999	3146085	.	+	0	transcript_id "MSTRG.11829.2.p1"; gene_id "MSTRG.11829";
scaf_00040	transdecoder	CDS	3147868	3148008	.	+	0	transcript_id "MSTRG.11829.2.p1"; gene_id "MSTRG.11829";
scaf_00040	transdecoder	CDS	3148423	3148623	.	+	0	transcript_id "MSTRG.11829.2.p1"; gene_id "MSTRG.11829";
scaf_00040	transdecoder	exon	3149848	3151934	.	-	.	transcript_id "MSTRG.11830.1.p1"; gene_id "MSTRG.11830";
scaf_00040	transdecoder	exon	3170680	3170832	.	-	.	transcript_id "MSTRG.11830.1.p1"; gene_id "MSTRG.11830";
scaf_00040	transdecoder	exon	3170983	3171133	.	-	.	transcript_id "MSTRG.11830.1.p1"; gene_id "MSTRG.11830";
scaf_00040	transdecoder	exon	3172006	3172080	.	-	.	transcript_id "MSTRG.11830.1.p1"; gene_id "MSTRG.11830";
scaf_00040	transdecoder	exon	3172528	3172608	.	-	.	transcript_id "MSTRG.11830.1.p1"; gene_id "MSTRG.11830";
scaf_00040	transdecoder	exon	3173725	3173877	.	-	.	transcript_id "MSTRG.11830.1.p1"; gene_id "MSTRG.11830";
scaf_00040	transdecoder	exon	3175130	3175273	.	-	.	transcript_id "MSTRG.11830.1.p1"; gene_id "MSTRG.11830";
scaf_00040	transdecoder	exon	3175562	3175641	.	-	.	transcript_id "MSTRG.11830.1.p1"; gene_id "MSTRG.11830";
scaf_00040	transdecoder	exon	3179398	3179516	.	-	.	transcript_id "MSTRG.11830.1.p1"; gene_id "MSTRG.11830";
scaf_00040	transdecoder	CDS	3151846	3151934	.	-	2	transcript_id "MSTRG.11830.1.p1"; gene_id "MSTRG.11830";
scaf_00040	transdecoder	CDS	3170680	3170832	.	-	2	transcript_id "MSTRG.11830.1.p1"; gene_id "MSTRG.11830";
scaf_00040	transdecoder	CDS	3170983	3171133	.	-	0	transcript_id "MSTRG.11830.1.p1"; gene_id "MSTRG.11830";
scaf_00040	transdecoder	CDS	3172006	3172080	.	-	0	transcript_id "MSTRG.11830.1.p1"; gene_id "MSTRG.11830";
scaf_00040	transdecoder	CDS	3172528	3172608	.	-	0	transcript_id "MSTRG.11830.1.p1"; gene_id "MSTRG.11830";
scaf_00040	transdecoder	CDS	3173725	3173877	.	-	0	transcript_id "MSTRG.11830.1.p1"; gene_id "MSTRG.11830";
scaf_00040	transdecoder	CDS	3175130	3175273	.	-	0	transcript_id "MSTRG.11830.1.p1"; gene_id "MSTRG.11830";
scaf_00040	transdecoder	CDS	3175562	3175618	.	-	0	transcript_id "MSTRG.11830.1.p1"; gene_id "MSTRG.11830";
scaf_00040	transdecoder	exon	3150338	3151934	.	-	.	transcript_id "MSTRG.11830.3.p1"; gene_id "MSTRG.11830";
scaf_00040	transdecoder	exon	3162474	3162626	.	-	.	transcript_id "MSTRG.11830.3.p1"; gene_id "MSTRG.11830";
scaf_00040	transdecoder	exon	3162777	3162927	.	-	.	transcript_id "MSTRG.11830.3.p1"; gene_id "MSTRG.11830";
scaf_00040	transdecoder	exon	3163801	3163875	.	-	.	transcript_id "MSTRG.11830.3.p1"; gene_id "MSTRG.11830";
scaf_00040	transdecoder	exon	3164323	3164403	.	-	.	transcript_id "MSTRG.11830.3.p1"; gene_id "MSTRG.11830";
scaf_00040	transdecoder	exon	3165520	3165672	.	-	.	transcript_id "MSTRG.11830.3.p1"; gene_id "MSTRG.11830";
scaf_00040	transdecoder	exon	3166922	3167065	.	-	.	transcript_id "MSTRG.11830.3.p1"; gene_id "MSTRG.11830";
scaf_00040	transdecoder	exon	3167354	3167455	.	-	.	transcript_id "MSTRG.11830.3.p1"; gene_id "MSTRG.11830";
scaf_00040	transdecoder	CDS	3151846	3151934	.	-	2	transcript_id "MSTRG.11830.3.p1"; gene_id "MSTRG.11830";
scaf_00040	transdecoder	CDS	3162474	3162626	.	-	2	transcript_id "MSTRG.11830.3.p1"; gene_id "MSTRG.11830";
scaf_00040	transdecoder	CDS	3162777	3162927	.	-	0	transcript_id "MSTRG.11830.3.p1"; gene_id "MSTRG.11830";
scaf_00040	transdecoder	CDS	3163801	3163875	.	-	0	transcript_id "MSTRG.11830.3.p1"; gene_id "MSTRG.11830";
scaf_00040	transdecoder	CDS	3164323	3164403	.	-	0	transcript_id "MSTRG.11830.3.p1"; gene_id "MSTRG.11830";
scaf_00040	transdecoder	CDS	3165520	3165672	.	-	0	transcript_id "MSTRG.11830.3.p1"; gene_id "MSTRG.11830";
scaf_00040	transdecoder	CDS	3166922	3167065	.	-	0	transcript_id "MSTRG.11830.3.p1"; gene_id "MSTRG.11830";
scaf_00040	transdecoder	CDS	3167354	3167410	.	-	0	transcript_id "MSTRG.11830.3.p1"; gene_id "MSTRG.11830";
scaf_00040	transdecoder	exon	3150338	3151934	.	-	.	transcript_id "MSTRG.11830.2.p1"; gene_id "MSTRG.11830";
scaf_00040	transdecoder	exon	3162474	3162626	.	-	.	transcript_id "MSTRG.11830.2.p1"; gene_id "MSTRG.11830";
scaf_00040	transdecoder	exon	3170983	3171133	.	-	.	transcript_id "MSTRG.11830.2.p1"; gene_id "MSTRG.11830";
scaf_00040	transdecoder	exon	3172006	3172080	.	-	.	transcript_id "MSTRG.11830.2.p1"; gene_id "MSTRG.11830";
scaf_00040	transdecoder	exon	3172528	3172608	.	-	.	transcript_id "MSTRG.11830.2.p1"; gene_id "MSTRG.11830";
scaf_00040	transdecoder	exon	3173725	3173877	.	-	.	transcript_id "MSTRG.11830.2.p1"; gene_id "MSTRG.11830";
scaf_00040	transdecoder	exon	3175130	3175273	.	-	.	transcript_id "MSTRG.11830.2.p1"; gene_id "MSTRG.11830";
scaf_00040	transdecoder	exon	3175562	3175641	.	-	.	transcript_id "MSTRG.11830.2.p1"; gene_id "MSTRG.11830";
scaf_00040	transdecoder	exon	3179404	3179691	.	-	.	transcript_id "MSTRG.11830.2.p1"; gene_id "MSTRG.11830";
scaf_00040	transdecoder	CDS	3151846	3151934	.	-	2	transcript_id "MSTRG.11830.2.p1"; gene_id "MSTRG.11830";
scaf_00040	transdecoder	CDS	3162474	3162626	.	-	2	transcript_id "MSTRG.11830.2.p1"; gene_id "MSTRG.11830";
scaf_00040	transdecoder	CDS	3170983	3171133	.	-	0	transcript_id "MSTRG.11830.2.p1"; gene_id "MSTRG.11830";
scaf_00040	transdecoder	CDS	3172006	3172080	.	-	0	transcript_id "MSTRG.11830.2.p1"; gene_id "MSTRG.11830";
scaf_00040	transdecoder	CDS	3172528	3172608	.	-	0	transcript_id "MSTRG.11830.2.p1"; gene_id "MSTRG.11830";
scaf_00040	transdecoder	CDS	3173725	3173877	.	-	0	transcript_id "MSTRG.11830.2.p1"; gene_id "MSTRG.11830";
scaf_00040	transdecoder	CDS	3175130	3175273	.	-	0	transcript_id "MSTRG.11830.2.p1"; gene_id "MSTRG.11830";
scaf_00040	transdecoder	CDS	3175562	3175618	.	-	0	transcript_id "MSTRG.11830.2.p1"; gene_id "MSTRG.11830";
scaf_00040	transdecoder	exon	3150347	3151934	.	-	.	transcript_id "MSTRG.11830.4.p1"; gene_id "MSTRG.11830";
scaf_00040	transdecoder	exon	3170680	3170832	.	-	.	transcript_id "MSTRG.11830.4.p1"; gene_id "MSTRG.11830";
scaf_00040	transdecoder	exon	3170983	3171133	.	-	.	transcript_id "MSTRG.11830.4.p1"; gene_id "MSTRG.11830";
scaf_00040	transdecoder	exon	3172006	3172080	.	-	.	transcript_id "MSTRG.11830.4.p1"; gene_id "MSTRG.11830";
scaf_00040	transdecoder	exon	3172528	3172608	.	-	.	transcript_id "MSTRG.11830.4.p1"; gene_id "MSTRG.11830";
scaf_00040	transdecoder	exon	3173725	3173877	.	-	.	transcript_id "MSTRG.11830.4.p1"; gene_id "MSTRG.11830";
scaf_00040	transdecoder	exon	3175130	3175273	.	-	.	transcript_id "MSTRG.11830.4.p1"; gene_id "MSTRG.11830";
scaf_00040	transdecoder	exon	3175562	3175641	.	-	.	transcript_id "MSTRG.11830.4.p1"; gene_id "MSTRG.11830";
scaf_00040	transdecoder	exon	3179404	3179500	.	-	.	transcript_id "MSTRG.11830.4.p1"; gene_id "MSTRG.11830";
scaf_00040	transdecoder	CDS	3151846	3151934	.	-	2	transcript_id "MSTRG.11830.4.p1"; gene_id "MSTRG.11830";
scaf_00040	transdecoder	CDS	3170680	3170832	.	-	2	transcript_id "MSTRG.11830.4.p1"; gene_id "MSTRG.11830";
scaf_00040	transdecoder	CDS	3170983	3171133	.	-	0	transcript_id "MSTRG.11830.4.p1"; gene_id "MSTRG.11830";
scaf_00040	transdecoder	CDS	3172006	3172080	.	-	0	transcript_id "MSTRG.11830.4.p1"; gene_id "MSTRG.11830";
scaf_00040	transdecoder	CDS	3172528	3172608	.	-	0	transcript_id "MSTRG.11830.4.p1"; gene_id "MSTRG.11830";
scaf_00040	transdecoder	CDS	3173725	3173877	.	-	0	transcript_id "MSTRG.11830.4.p1"; gene_id "MSTRG.11830";
scaf_00040	transdecoder	CDS	3175130	3175273	.	-	0	transcript_id "MSTRG.11830.4.p1"; gene_id "MSTRG.11830";
scaf_00040	transdecoder	CDS	3175562	3175618	.	-	0	transcript_id "MSTRG.11830.4.p1"; gene_id "MSTRG.11830";
scaf_00040	transdecoder	exon	3161906	3161944	.	-	.	transcript_id "PMZ_0006502-RA.p1"; gene_id "MSTRG.11830";
scaf_00040	transdecoder	exon	3162529	3162626	.	-	.	transcript_id "PMZ_0006502-RA.p1"; gene_id "MSTRG.11830";
scaf_00040	transdecoder	exon	3162777	3162927	.	-	.	transcript_id "PMZ_0006502-RA.p1"; gene_id "MSTRG.11830";
scaf_00040	transdecoder	exon	3165520	3165672	.	-	.	transcript_id "PMZ_0006502-RA.p1"; gene_id "MSTRG.11830";
scaf_00040	transdecoder	exon	3170735	3170832	.	-	.	transcript_id "PMZ_0006502-RA.p1"; gene_id "MSTRG.11830";
scaf_00040	transdecoder	exon	3170983	3171133	.	-	.	transcript_id "PMZ_0006502-RA.p1"; gene_id "MSTRG.11830";
scaf_00040	transdecoder	exon	3173725	3173877	.	-	.	transcript_id "PMZ_0006502-RA.p1"; gene_id "MSTRG.11830";
scaf_00040	transdecoder	exon	3190418	3190470	.	-	.	transcript_id "PMZ_0006502-RA.p1"; gene_id "MSTRG.11830";
scaf_00040	transdecoder	exon	3194640	3194797	.	-	.	transcript_id "PMZ_0006502-RA.p1"; gene_id "MSTRG.11830";
scaf_00040	transdecoder	exon	3196440	3196600	.	-	.	transcript_id "PMZ_0006502-RA.p1"; gene_id "MSTRG.11830";
scaf_00040	transdecoder	CDS	3161906	3161944	.	-	0	transcript_id "PMZ_0006502-RA.p1"; gene_id "MSTRG.11830";
scaf_00040	transdecoder	CDS	3162529	3162626	.	-	2	transcript_id "PMZ_0006502-RA.p1"; gene_id "MSTRG.11830";
scaf_00040	transdecoder	CDS	3162777	3162927	.	-	0	transcript_id "PMZ_0006502-RA.p1"; gene_id "MSTRG.11830";
scaf_00040	transdecoder	CDS	3165520	3165672	.	-	0	transcript_id "PMZ_0006502-RA.p1"; gene_id "MSTRG.11830";
scaf_00040	transdecoder	CDS	3170735	3170832	.	-	2	transcript_id "PMZ_0006502-RA.p1"; gene_id "MSTRG.11830";
scaf_00040	transdecoder	CDS	3170983	3171133	.	-	0	transcript_id "PMZ_0006502-RA.p1"; gene_id "MSTRG.11830";
scaf_00040	transdecoder	CDS	3173725	3173877	.	-	0	transcript_id "PMZ_0006502-RA.p1"; gene_id "MSTRG.11830";
scaf_00040	transdecoder	CDS	3190418	3190470	.	-	2	transcript_id "PMZ_0006502-RA.p1"; gene_id "MSTRG.11830";
scaf_00040	transdecoder	CDS	3194640	3194781	.	-	0	transcript_id "PMZ_0006502-RA.p1"; gene_id "MSTRG.11830";
scaf_00040	transdecoder	exon	3191102	3192555	.	-	.	transcript_id "MSTRG.11830.6.p2"; gene_id "MSTRG.11830";
scaf_00040	transdecoder	exon	3194640	3194797	.	-	.	transcript_id "MSTRG.11830.6.p2"; gene_id "MSTRG.11830";
scaf_00040	transdecoder	exon	3196440	3196615	.	-	.	transcript_id "MSTRG.11830.6.p2"; gene_id "MSTRG.11830";
scaf_00040	transdecoder	exon	3200403	3200744	.	-	.	transcript_id "MSTRG.11830.6.p2"; gene_id "MSTRG.11830";
scaf_00040	transdecoder	CDS	3192401	3192555	.	-	2	transcript_id "MSTRG.11830.6.p2"; gene_id "MSTRG.11830";
scaf_00040	transdecoder	CDS	3194640	3194797	.	-	1	transcript_id "MSTRG.11830.6.p2"; gene_id "MSTRG.11830";
scaf_00040	transdecoder	CDS	3196440	3196615	.	-	0	transcript_id "MSTRG.11830.6.p2"; gene_id "MSTRG.11830";
scaf_00040	transdecoder	CDS	3200403	3200450	.	-	0	transcript_id "MSTRG.11830.6.p2"; gene_id "MSTRG.11830";
scaf_00040	transdecoder	exon	3225337	3225460	.	+	.	transcript_id "PMZ_0045307-RA.p1"; gene_id "MSTRG.11832";
scaf_00040	transdecoder	exon	3235428	3235549	.	+	.	transcript_id "PMZ_0045307-RA.p1"; gene_id "MSTRG.11832";
scaf_00040	transdecoder	exon	3259952	3260059	.	+	.	transcript_id "PMZ_0045307-RA.p1"; gene_id "MSTRG.11832";
scaf_00040	transdecoder	CDS	3225337	3225460	.	+	0	transcript_id "PMZ_0045307-RA.p1"; gene_id "MSTRG.11832";
scaf_00040	transdecoder	CDS	3235428	3235549	.	+	2	transcript_id "PMZ_0045307-RA.p1"; gene_id "MSTRG.11832";
scaf_00040	transdecoder	CDS	3259952	3260059	.	+	0	transcript_id "PMZ_0045307-RA.p1"; gene_id "MSTRG.11832";
scaf_00040	transdecoder	exon	3225337	3225460	.	+	.	transcript_id "MSTRG.11832.1.p1"; gene_id "MSTRG.11832";
scaf_00040	transdecoder	exon	3235428	3235549	.	+	.	transcript_id "MSTRG.11832.1.p1"; gene_id "MSTRG.11832";
scaf_00040	transdecoder	exon	3259952	3260055	.	+	.	transcript_id "MSTRG.11832.1.p1"; gene_id "MSTRG.11832";
scaf_00040	transdecoder	exon	3260698	3260810	.	+	.	transcript_id "MSTRG.11832.1.p1"; gene_id "MSTRG.11832";
scaf_00040	transdecoder	exon	3270108	3270291	.	+	.	transcript_id "MSTRG.11832.1.p1"; gene_id "MSTRG.11832";
scaf_00040	transdecoder	exon	3276544	3276870	.	+	.	transcript_id "MSTRG.11832.1.p1"; gene_id "MSTRG.11832";
scaf_00040	transdecoder	exon	3283542	3283736	.	+	.	transcript_id "MSTRG.11832.1.p1"; gene_id "MSTRG.11832";
scaf_00040	transdecoder	exon	3285689	3285827	.	+	.	transcript_id "MSTRG.11832.1.p1"; gene_id "MSTRG.11832";
scaf_00040	transdecoder	exon	3286674	3286861	.	+	.	transcript_id "MSTRG.11832.1.p1"; gene_id "MSTRG.11832";
scaf_00040	transdecoder	exon	3289920	3290108	.	+	.	transcript_id "MSTRG.11832.1.p1"; gene_id "MSTRG.11832";
scaf_00040	transdecoder	exon	3295231	3295347	.	+	.	transcript_id "MSTRG.11832.1.p1"; gene_id "MSTRG.11832";
scaf_00040	transdecoder	exon	3296092	3296306	.	+	.	transcript_id "MSTRG.11832.1.p1"; gene_id "MSTRG.11832";
scaf_00040	transdecoder	exon	3297743	3297931	.	+	.	transcript_id "MSTRG.11832.1.p1"; gene_id "MSTRG.11832";
scaf_00040	transdecoder	exon	3303486	3303655	.	+	.	transcript_id "MSTRG.11832.1.p1"; gene_id "MSTRG.11832";
scaf_00040	transdecoder	exon	3305649	3305805	.	+	.	transcript_id "MSTRG.11832.1.p1"; gene_id "MSTRG.11832";
scaf_00040	transdecoder	exon	3306523	3306714	.	+	.	transcript_id "MSTRG.11832.1.p1"; gene_id "MSTRG.11832";
scaf_00040	transdecoder	exon	3310433	3310559	.	+	.	transcript_id "MSTRG.11832.1.p1"; gene_id "MSTRG.11832";
scaf_00040	transdecoder	exon	3313714	3313925	.	+	.	transcript_id "MSTRG.11832.1.p1"; gene_id "MSTRG.11832";
scaf_00040	transdecoder	exon	3319201	3319392	.	+	.	transcript_id "MSTRG.11832.1.p1"; gene_id "MSTRG.11832";
scaf_00040	transdecoder	exon	3320893	3321031	.	+	.	transcript_id "MSTRG.11832.1.p1"; gene_id "MSTRG.11832";
scaf_00040	transdecoder	exon	3322382	3322569	.	+	.	transcript_id "MSTRG.11832.1.p1"; gene_id "MSTRG.11832";
scaf_00040	transdecoder	exon	3323957	3324151	.	+	.	transcript_id "MSTRG.11832.1.p1"; gene_id "MSTRG.11832";
scaf_00040	transdecoder	exon	3331405	3331521	.	+	.	transcript_id "MSTRG.11832.1.p1"; gene_id "MSTRG.11832";
scaf_00040	transdecoder	exon	3331942	3332055	.	+	.	transcript_id "MSTRG.11832.1.p1"; gene_id "MSTRG.11832";
scaf_00040	transdecoder	exon	3333094	3333189	.	+	.	transcript_id "MSTRG.11832.1.p1"; gene_id "MSTRG.11832";
scaf_00040	transdecoder	exon	3333634	3333837	.	+	.	transcript_id "MSTRG.11832.1.p1"; gene_id "MSTRG.11832";
scaf_00040	transdecoder	exon	3336965	3337089	.	+	.	transcript_id "MSTRG.11832.1.p1"; gene_id "MSTRG.11832";
scaf_00040	transdecoder	exon	3342581	3342677	.	+	.	transcript_id "MSTRG.11832.1.p1"; gene_id "MSTRG.11832";
scaf_00040	transdecoder	exon	3344528	3344632	.	+	.	transcript_id "MSTRG.11832.1.p1"; gene_id "MSTRG.11832";
scaf_00040	transdecoder	exon	3345233	3345351	.	+	.	transcript_id "MSTRG.11832.1.p1"; gene_id "MSTRG.11832";
scaf_00040	transdecoder	exon	3346708	3346777	.	+	.	transcript_id "MSTRG.11832.1.p1"; gene_id "MSTRG.11832";
scaf_00040	transdecoder	exon	3347015	3347131	.	+	.	transcript_id "MSTRG.11832.1.p1"; gene_id "MSTRG.11832";
scaf_00040	transdecoder	exon	3347433	3347642	.	+	.	transcript_id "MSTRG.11832.1.p1"; gene_id "MSTRG.11832";
scaf_00040	transdecoder	exon	3349372	3349560	.	+	.	transcript_id "MSTRG.11832.1.p1"; gene_id "MSTRG.11832";
scaf_00040	transdecoder	exon	3352102	3352279	.	+	.	transcript_id "MSTRG.11832.1.p1"; gene_id "MSTRG.11832";
scaf_00040	transdecoder	exon	3355319	3355464	.	+	.	transcript_id "MSTRG.11832.1.p1"; gene_id "MSTRG.11832";
scaf_00040	transdecoder	exon	3358399	3358479	.	+	.	transcript_id "MSTRG.11832.1.p1"; gene_id "MSTRG.11832";
scaf_00040	transdecoder	exon	3362235	3362348	.	+	.	transcript_id "MSTRG.11832.1.p1"; gene_id "MSTRG.11832";
scaf_00040	transdecoder	exon	3362815	3363003	.	+	.	transcript_id "MSTRG.11832.1.p1"; gene_id "MSTRG.11832";
scaf_00040	transdecoder	exon	3365109	3365255	.	+	.	transcript_id "MSTRG.11832.1.p1"; gene_id "MSTRG.11832";
scaf_00040	transdecoder	exon	3366569	3366757	.	+	.	transcript_id "MSTRG.11832.1.p1"; gene_id "MSTRG.11832";
scaf_00040	transdecoder	exon	3368883	3369068	.	+	.	transcript_id "MSTRG.11832.1.p1"; gene_id "MSTRG.11832";
scaf_00040	transdecoder	exon	3371729	3371923	.	+	.	transcript_id "MSTRG.11832.1.p1"; gene_id "MSTRG.11832";
scaf_00040	transdecoder	exon	3373376	3373549	.	+	.	transcript_id "MSTRG.11832.1.p1"; gene_id "MSTRG.11832";
scaf_00040	transdecoder	exon	3382707	3382880	.	+	.	transcript_id "MSTRG.11832.1.p1"; gene_id "MSTRG.11832";
scaf_00040	transdecoder	exon	3383835	3384008	.	+	.	transcript_id "MSTRG.11832.1.p1"; gene_id "MSTRG.11832";
scaf_00040	transdecoder	exon	3386191	3386376	.	+	.	transcript_id "MSTRG.11832.1.p1"; gene_id "MSTRG.11832";
scaf_00040	transdecoder	exon	3387332	3387505	.	+	.	transcript_id "MSTRG.11832.1.p1"; gene_id "MSTRG.11832";
scaf_00040	transdecoder	exon	3397887	3398069	.	+	.	transcript_id "MSTRG.11832.1.p1"; gene_id "MSTRG.11832";
scaf_00040	transdecoder	exon	3400369	3400545	.	+	.	transcript_id "MSTRG.11832.1.p1"; gene_id "MSTRG.11832";
scaf_00040	transdecoder	exon	3405427	3405606	.	+	.	transcript_id "MSTRG.11832.1.p1"; gene_id "MSTRG.11832";
scaf_00040	transdecoder	exon	3405823	3405996	.	+	.	transcript_id "MSTRG.11832.1.p1"; gene_id "MSTRG.11832";
scaf_00040	transdecoder	exon	3408161	3408334	.	+	.	transcript_id "MSTRG.11832.1.p1"; gene_id "MSTRG.11832";
scaf_00040	transdecoder	exon	3408759	3408832	.	+	.	transcript_id "MSTRG.11832.1.p1"; gene_id "MSTRG.11832";
scaf_00040	transdecoder	exon	3410123	3410234	.	+	.	transcript_id "MSTRG.11832.1.p1"; gene_id "MSTRG.11832";
scaf_00040	transdecoder	exon	3412025	3412204	.	+	.	transcript_id "MSTRG.11832.1.p1"; gene_id "MSTRG.11832";
scaf_00040	transdecoder	exon	3414496	3414561	.	+	.	transcript_id "MSTRG.11832.1.p1"; gene_id "MSTRG.11832";
scaf_00040	transdecoder	exon	3415160	3415318	.	+	.	transcript_id "MSTRG.11832.1.p1"; gene_id "MSTRG.11832";
scaf_00040	transdecoder	exon	3416513	3416625	.	+	.	transcript_id "MSTRG.11832.1.p1"; gene_id "MSTRG.11832";
scaf_00040	transdecoder	exon	3417039	3417126	.	+	.	transcript_id "MSTRG.11832.1.p1"; gene_id "MSTRG.11832";
scaf_00040	transdecoder	exon	3425510	3425648	.	+	.	transcript_id "MSTRG.11832.1.p1"; gene_id "MSTRG.11832";
scaf_00040	transdecoder	exon	3427412	3427556	.	+	.	transcript_id "MSTRG.11832.1.p1"; gene_id "MSTRG.11832";
scaf_00040	transdecoder	exon	3429362	3431295	.	+	.	transcript_id "MSTRG.11832.1.p1"; gene_id "MSTRG.11832";
scaf_00040	transdecoder	CDS	3296273	3296306	.	+	0	transcript_id "MSTRG.11832.1.p1"; gene_id "MSTRG.11832";
scaf_00040	transdecoder	CDS	3297743	3297931	.	+	2	transcript_id "MSTRG.11832.1.p1"; gene_id "MSTRG.11832";
scaf_00040	transdecoder	CDS	3303486	3303655	.	+	2	transcript_id "MSTRG.11832.1.p1"; gene_id "MSTRG.11832";
scaf_00040	transdecoder	CDS	3305649	3305805	.	+	0	transcript_id "MSTRG.11832.1.p1"; gene_id "MSTRG.11832";
scaf_00040	transdecoder	CDS	3306523	3306714	.	+	2	transcript_id "MSTRG.11832.1.p1"; gene_id "MSTRG.11832";
scaf_00040	transdecoder	CDS	3310433	3310559	.	+	2	transcript_id "MSTRG.11832.1.p1"; gene_id "MSTRG.11832";
scaf_00040	transdecoder	CDS	3313714	3313925	.	+	1	transcript_id "MSTRG.11832.1.p1"; gene_id "MSTRG.11832";
scaf_00040	transdecoder	CDS	3319201	3319392	.	+	2	transcript_id "MSTRG.11832.1.p1"; gene_id "MSTRG.11832";
scaf_00040	transdecoder	CDS	3320893	3321031	.	+	2	transcript_id "MSTRG.11832.1.p1"; gene_id "MSTRG.11832";
scaf_00040	transdecoder	CDS	3322382	3322569	.	+	1	transcript_id "MSTRG.11832.1.p1"; gene_id "MSTRG.11832";
scaf_00040	transdecoder	CDS	3323957	3324151	.	+	2	transcript_id "MSTRG.11832.1.p1"; gene_id "MSTRG.11832";
scaf_00040	transdecoder	CDS	3331405	3331521	.	+	2	transcript_id "MSTRG.11832.1.p1"; gene_id "MSTRG.11832";
scaf_00040	transdecoder	CDS	3331942	3332055	.	+	2	transcript_id "MSTRG.11832.1.p1"; gene_id "MSTRG.11832";
scaf_00040	transdecoder	CDS	3333094	3333189	.	+	2	transcript_id "MSTRG.11832.1.p1"; gene_id "MSTRG.11832";
scaf_00040	transdecoder	CDS	3333634	3333837	.	+	2	transcript_id "MSTRG.11832.1.p1"; gene_id "MSTRG.11832";
scaf_00040	transdecoder	CDS	3336965	3337089	.	+	2	transcript_id "MSTRG.11832.1.p1"; gene_id "MSTRG.11832";
scaf_00040	transdecoder	CDS	3342581	3342677	.	+	0	transcript_id "MSTRG.11832.1.p1"; gene_id "MSTRG.11832";
scaf_00040	transdecoder	CDS	3344528	3344632	.	+	2	transcript_id "MSTRG.11832.1.p1"; gene_id "MSTRG.11832";
scaf_00040	transdecoder	CDS	3345233	3345351	.	+	2	transcript_id "MSTRG.11832.1.p1"; gene_id "MSTRG.11832";
scaf_00040	transdecoder	CDS	3346708	3346777	.	+	0	transcript_id "MSTRG.11832.1.p1"; gene_id "MSTRG.11832";
scaf_00040	transdecoder	CDS	3347015	3347131	.	+	2	transcript_id "MSTRG.11832.1.p1"; gene_id "MSTRG.11832";
scaf_00040	transdecoder	CDS	3347433	3347642	.	+	2	transcript_id "MSTRG.11832.1.p1"; gene_id "MSTRG.11832";
scaf_00040	transdecoder	CDS	3349372	3349560	.	+	2	transcript_id "MSTRG.11832.1.p1"; gene_id "MSTRG.11832";
scaf_00040	transdecoder	CDS	3352102	3352279	.	+	2	transcript_id "MSTRG.11832.1.p1"; gene_id "MSTRG.11832";
scaf_00040	transdecoder	CDS	3355319	3355464	.	+	1	transcript_id "MSTRG.11832.1.p1"; gene_id "MSTRG.11832";
scaf_00040	transdecoder	CDS	3358399	3358479	.	+	2	transcript_id "MSTRG.11832.1.p1"; gene_id "MSTRG.11832";
scaf_00040	transdecoder	CDS	3362235	3362348	.	+	2	transcript_id "MSTRG.11832.1.p1"; gene_id "MSTRG.11832";
scaf_00040	transdecoder	CDS	3362815	3363003	.	+	2	transcript_id "MSTRG.11832.1.p1"; gene_id "MSTRG.11832";
scaf_00040	transdecoder	CDS	3365109	3365255	.	+	2	transcript_id "MSTRG.11832.1.p1"; gene_id "MSTRG.11832";
scaf_00040	transdecoder	CDS	3366569	3366757	.	+	2	transcript_id "MSTRG.11832.1.p1"; gene_id "MSTRG.11832";
scaf_00040	transdecoder	CDS	3368883	3369068	.	+	2	transcript_id "MSTRG.11832.1.p1"; gene_id "MSTRG.11832";
scaf_00040	transdecoder	CDS	3371729	3371923	.	+	2	transcript_id "MSTRG.11832.1.p1"; gene_id "MSTRG.11832";
scaf_00040	transdecoder	CDS	3373376	3373549	.	+	2	transcript_id "MSTRG.11832.1.p1"; gene_id "MSTRG.11832";
scaf_00040	transdecoder	CDS	3382707	3382880	.	+	2	transcript_id "MSTRG.11832.1.p1"; gene_id "MSTRG.11832";
scaf_00040	transdecoder	CDS	3383835	3384008	.	+	2	transcript_id "MSTRG.11832.1.p1"; gene_id "MSTRG.11832";
scaf_00040	transdecoder	CDS	3386191	3386376	.	+	2	transcript_id "MSTRG.11832.1.p1"; gene_id "MSTRG.11832";
scaf_00040	transdecoder	CDS	3387332	3387505	.	+	2	transcript_id "MSTRG.11832.1.p1"; gene_id "MSTRG.11832";
scaf_00040	transdecoder	CDS	3397887	3398069	.	+	2	transcript_id "MSTRG.11832.1.p1"; gene_id "MSTRG.11832";
scaf_00040	transdecoder	CDS	3400369	3400545	.	+	2	transcript_id "MSTRG.11832.1.p1"; gene_id "MSTRG.11832";
scaf_00040	transdecoder	CDS	3405427	3405606	.	+	2	transcript_id "MSTRG.11832.1.p1"; gene_id "MSTRG.11832";
scaf_00040	transdecoder	CDS	3405823	3405996	.	+	2	transcript_id "MSTRG.11832.1.p1"; gene_id "MSTRG.11832";
scaf_00040	transdecoder	CDS	3408161	3408334	.	+	2	transcript_id "MSTRG.11832.1.p1"; gene_id "MSTRG.11832";
scaf_00040	transdecoder	CDS	3408759	3408832	.	+	2	transcript_id "MSTRG.11832.1.p1"; gene_id "MSTRG.11832";
scaf_00040	transdecoder	CDS	3410123	3410234	.	+	0	transcript_id "MSTRG.11832.1.p1"; gene_id "MSTRG.11832";
scaf_00040	transdecoder	CDS	3412025	3412204	.	+	2	transcript_id "MSTRG.11832.1.p1"; gene_id "MSTRG.11832";
scaf_00040	transdecoder	CDS	3414496	3414561	.	+	2	transcript_id "MSTRG.11832.1.p1"; gene_id "MSTRG.11832";
scaf_00040	transdecoder	CDS	3415160	3415318	.	+	2	transcript_id "MSTRG.11832.1.p1"; gene_id "MSTRG.11832";
scaf_00040	transdecoder	CDS	3416513	3416625	.	+	2	transcript_id "MSTRG.11832.1.p1"; gene_id "MSTRG.11832";
scaf_00040	transdecoder	CDS	3417039	3417126	.	+	0	transcript_id "MSTRG.11832.1.p1"; gene_id "MSTRG.11832";
scaf_00040	transdecoder	CDS	3425510	3425648	.	+	2	transcript_id "MSTRG.11832.1.p1"; gene_id "MSTRG.11832";
scaf_00040	transdecoder	CDS	3427412	3427556	.	+	1	transcript_id "MSTRG.11832.1.p1"; gene_id "MSTRG.11832";
scaf_00040	transdecoder	CDS	3429362	3429385	.	+	0	transcript_id "MSTRG.11832.1.p1"; gene_id "MSTRG.11832";
scaf_00040	transdecoder	exon	3269415	3269513	.	+	.	transcript_id "PMZ_0026729-RA.p1"; gene_id "MSTRG.11832";
scaf_00040	transdecoder	exon	3270108	3270291	.	+	.	transcript_id "PMZ_0026729-RA.p1"; gene_id "MSTRG.11832";
scaf_00040	transdecoder	exon	3276544	3276870	.	+	.	transcript_id "PMZ_0026729-RA.p1"; gene_id "MSTRG.11832";
scaf_00040	transdecoder	exon	3283542	3283736	.	+	.	transcript_id "PMZ_0026729-RA.p1"; gene_id "MSTRG.11832";
scaf_00040	transdecoder	exon	3285689	3285827	.	+	.	transcript_id "PMZ_0026729-RA.p1"; gene_id "MSTRG.11832";
scaf_00040	transdecoder	exon	3286674	3286729	.	+	.	transcript_id "PMZ_0026729-RA.p1"; gene_id "MSTRG.11832";
scaf_00040	transdecoder	exon	3289920	3290061	.	+	.	transcript_id "PMZ_0026729-RA.p1"; gene_id "MSTRG.11832";
scaf_00040	transdecoder	exon	3296092	3296306	.	+	.	transcript_id "PMZ_0026729-RA.p1"; gene_id "MSTRG.11832";
scaf_00040	transdecoder	exon	3297767	3297886	.	+	.	transcript_id "PMZ_0026729-RA.p1"; gene_id "MSTRG.11832";
scaf_00040	transdecoder	exon	3303486	3303655	.	+	.	transcript_id "PMZ_0026729-RA.p1"; gene_id "MSTRG.11832";
scaf_00040	transdecoder	exon	3305649	3305805	.	+	.	transcript_id "PMZ_0026729-RA.p1"; gene_id "MSTRG.11832";
scaf_00040	transdecoder	exon	3306523	3306714	.	+	.	transcript_id "PMZ_0026729-RA.p1"; gene_id "MSTRG.11832";
scaf_00040	transdecoder	exon	3308980	3309001	.	+	.	transcript_id "PMZ_0026729-RA.p1"; gene_id "MSTRG.11832";
scaf_00040	transdecoder	exon	3313714	3313817	.	+	.	transcript_id "PMZ_0026729-RA.p1"; gene_id "MSTRG.11832";
scaf_00040	transdecoder	exon	3319201	3319392	.	+	.	transcript_id "PMZ_0026729-RA.p1"; gene_id "MSTRG.11832";
scaf_00040	transdecoder	exon	3320893	3321031	.	+	.	transcript_id "PMZ_0026729-RA.p1"; gene_id "MSTRG.11832";
scaf_00040	transdecoder	exon	3322382	3322569	.	+	.	transcript_id "PMZ_0026729-RA.p1"; gene_id "MSTRG.11832";
scaf_00040	transdecoder	exon	3323957	3324151	.	+	.	transcript_id "PMZ_0026729-RA.p1"; gene_id "MSTRG.11832";
scaf_00040	transdecoder	exon	3331405	3331521	.	+	.	transcript_id "PMZ_0026729-RA.p1"; gene_id "MSTRG.11832";
scaf_00040	transdecoder	exon	3331942	3332055	.	+	.	transcript_id "PMZ_0026729-RA.p1"; gene_id "MSTRG.11832";
scaf_00040	transdecoder	exon	3333094	3333189	.	+	.	transcript_id "PMZ_0026729-RA.p1"; gene_id "MSTRG.11832";
scaf_00040	transdecoder	exon	3336965	3337089	.	+	.	transcript_id "PMZ_0026729-RA.p1"; gene_id "MSTRG.11832";
scaf_00040	transdecoder	exon	3342581	3342677	.	+	.	transcript_id "PMZ_0026729-RA.p1"; gene_id "MSTRG.11832";
scaf_00040	transdecoder	exon	3344528	3344632	.	+	.	transcript_id "PMZ_0026729-RA.p1"; gene_id "MSTRG.11832";
scaf_00040	transdecoder	exon	3345233	3345351	.	+	.	transcript_id "PMZ_0026729-RA.p1"; gene_id "MSTRG.11832";
scaf_00040	transdecoder	exon	3346708	3346777	.	+	.	transcript_id "PMZ_0026729-RA.p1"; gene_id "MSTRG.11832";
scaf_00040	transdecoder	exon	3347015	3347131	.	+	.	transcript_id "PMZ_0026729-RA.p1"; gene_id "MSTRG.11832";
scaf_00040	transdecoder	exon	3347433	3347586	.	+	.	transcript_id "PMZ_0026729-RA.p1"; gene_id "MSTRG.11832";
scaf_00040	transdecoder	exon	3355319	3355464	.	+	.	transcript_id "PMZ_0026729-RA.p1"; gene_id "MSTRG.11832";
scaf_00040	transdecoder	exon	3358399	3358479	.	+	.	transcript_id "PMZ_0026729-RA.p1"; gene_id "MSTRG.11832";
scaf_00040	transdecoder	exon	3362235	3362348	.	+	.	transcript_id "PMZ_0026729-RA.p1"; gene_id "MSTRG.11832";
scaf_00040	transdecoder	exon	3362815	3363003	.	+	.	transcript_id "PMZ_0026729-RA.p1"; gene_id "MSTRG.11832";
scaf_00040	transdecoder	exon	3365109	3365255	.	+	.	transcript_id "PMZ_0026729-RA.p1"; gene_id "MSTRG.11832";
scaf_00040	transdecoder	exon	3366569	3366757	.	+	.	transcript_id "PMZ_0026729-RA.p1"; gene_id "MSTRG.11832";
scaf_00040	transdecoder	exon	3368883	3369068	.	+	.	transcript_id "PMZ_0026729-RA.p1"; gene_id "MSTRG.11832";
scaf_00040	transdecoder	exon	3371729	3371923	.	+	.	transcript_id "PMZ_0026729-RA.p1"; gene_id "MSTRG.11832";
scaf_00040	transdecoder	exon	3373376	3373549	.	+	.	transcript_id "PMZ_0026729-RA.p1"; gene_id "MSTRG.11832";
scaf_00040	transdecoder	exon	3382707	3382880	.	+	.	transcript_id "PMZ_0026729-RA.p1"; gene_id "MSTRG.11832";
scaf_00040	transdecoder	exon	3383835	3384008	.	+	.	transcript_id "PMZ_0026729-RA.p1"; gene_id "MSTRG.11832";
scaf_00040	transdecoder	exon	3386191	3386376	.	+	.	transcript_id "PMZ_0026729-RA.p1"; gene_id "MSTRG.11832";
scaf_00040	transdecoder	exon	3397887	3398069	.	+	.	transcript_id "PMZ_0026729-RA.p1"; gene_id "MSTRG.11832";
scaf_00040	transdecoder	exon	3400405	3400545	.	+	.	transcript_id "PMZ_0026729-RA.p1"; gene_id "MSTRG.11832";
scaf_00040	transdecoder	exon	3405427	3405606	.	+	.	transcript_id "PMZ_0026729-RA.p1"; gene_id "MSTRG.11832";
scaf_00040	transdecoder	exon	3405823	3405996	.	+	.	transcript_id "PMZ_0026729-RA.p1"; gene_id "MSTRG.11832";
scaf_00040	transdecoder	exon	3408161	3408334	.	+	.	transcript_id "PMZ_0026729-RA.p1"; gene_id "MSTRG.11832";
scaf_00040	transdecoder	exon	3412025	3412204	.	+	.	transcript_id "PMZ_0026729-RA.p1"; gene_id "MSTRG.11832";
scaf_00040	transdecoder	exon	3415160	3415318	.	+	.	transcript_id "PMZ_0026729-RA.p1"; gene_id "MSTRG.11832";
scaf_00040	transdecoder	exon	3416513	3416625	.	+	.	transcript_id "PMZ_0026729-RA.p1"; gene_id "MSTRG.11832";
scaf_00040	transdecoder	exon	3417039	3417126	.	+	.	transcript_id "PMZ_0026729-RA.p1"; gene_id "MSTRG.11832";
scaf_00040	transdecoder	exon	3425510	3425697	.	+	.	transcript_id "PMZ_0026729-RA.p1"; gene_id "MSTRG.11832";
scaf_00040	transdecoder	CDS	3269415	3269513	.	+	0	transcript_id "PMZ_0026729-RA.p1"; gene_id "MSTRG.11832";
scaf_00040	transdecoder	CDS	3270108	3270291	.	+	0	transcript_id "PMZ_0026729-RA.p1"; gene_id "MSTRG.11832";
scaf_00040	transdecoder	CDS	3276544	3276870	.	+	2	transcript_id "PMZ_0026729-RA.p1"; gene_id "MSTRG.11832";
scaf_00040	transdecoder	CDS	3283542	3283736	.	+	2	transcript_id "PMZ_0026729-RA.p1"; gene_id "MSTRG.11832";
scaf_00040	transdecoder	CDS	3285689	3285827	.	+	2	transcript_id "PMZ_0026729-RA.p1"; gene_id "MSTRG.11832";
scaf_00040	transdecoder	CDS	3286674	3286729	.	+	1	transcript_id "PMZ_0026729-RA.p1"; gene_id "MSTRG.11832";
scaf_00040	transdecoder	CDS	3289920	3290061	.	+	2	transcript_id "PMZ_0026729-RA.p1"; gene_id "MSTRG.11832";
scaf_00040	transdecoder	CDS	3296092	3296306	.	+	1	transcript_id "PMZ_0026729-RA.p1"; gene_id "MSTRG.11832";
scaf_00040	transdecoder	CDS	3297767	3297886	.	+	2	transcript_id "PMZ_0026729-RA.p1"; gene_id "MSTRG.11832";
scaf_00040	transdecoder	CDS	3303486	3303655	.	+	2	transcript_id "PMZ_0026729-RA.p1"; gene_id "MSTRG.11832";
scaf_00040	transdecoder	CDS	3305649	3305805	.	+	0	transcript_id "PMZ_0026729-RA.p1"; gene_id "MSTRG.11832";
scaf_00040	transdecoder	CDS	3306523	3306714	.	+	2	transcript_id "PMZ_0026729-RA.p1"; gene_id "MSTRG.11832";
scaf_00040	transdecoder	CDS	3308980	3309001	.	+	2	transcript_id "PMZ_0026729-RA.p1"; gene_id "MSTRG.11832";
scaf_00040	transdecoder	CDS	3313714	3313817	.	+	1	transcript_id "PMZ_0026729-RA.p1"; gene_id "MSTRG.11832";
scaf_00040	transdecoder	CDS	3319201	3319392	.	+	2	transcript_id "PMZ_0026729-RA.p1"; gene_id "MSTRG.11832";
scaf_00040	transdecoder	CDS	3320893	3321031	.	+	2	transcript_id "PMZ_0026729-RA.p1"; gene_id "MSTRG.11832";
scaf_00040	transdecoder	CDS	3322382	3322569	.	+	1	transcript_id "PMZ_0026729-RA.p1"; gene_id "MSTRG.11832";
scaf_00040	transdecoder	CDS	3323957	3324151	.	+	2	transcript_id "PMZ_0026729-RA.p1"; gene_id "MSTRG.11832";
scaf_00040	transdecoder	CDS	3331405	3331521	.	+	2	transcript_id "PMZ_0026729-RA.p1"; gene_id "MSTRG.11832";
scaf_00040	transdecoder	CDS	3331942	3332055	.	+	2	transcript_id "PMZ_0026729-RA.p1"; gene_id "MSTRG.11832";
scaf_00040	transdecoder	CDS	3333094	3333189	.	+	2	transcript_id "PMZ_0026729-RA.p1"; gene_id "MSTRG.11832";
scaf_00040	transdecoder	CDS	3336965	3337089	.	+	2	transcript_id "PMZ_0026729-RA.p1"; gene_id "MSTRG.11832";
scaf_00040	transdecoder	CDS	3342581	3342677	.	+	0	transcript_id "PMZ_0026729-RA.p1"; gene_id "MSTRG.11832";
scaf_00040	transdecoder	CDS	3344528	3344632	.	+	2	transcript_id "PMZ_0026729-RA.p1"; gene_id "MSTRG.11832";
scaf_00040	transdecoder	CDS	3345233	3345351	.	+	2	transcript_id "PMZ_0026729-RA.p1"; gene_id "MSTRG.11832";
scaf_00040	transdecoder	CDS	3346708	3346777	.	+	0	transcript_id "PMZ_0026729-RA.p1"; gene_id "MSTRG.11832";
scaf_00040	transdecoder	CDS	3347015	3347131	.	+	2	transcript_id "PMZ_0026729-RA.p1"; gene_id "MSTRG.11832";
scaf_00040	transdecoder	CDS	3347433	3347586	.	+	2	transcript_id "PMZ_0026729-RA.p1"; gene_id "MSTRG.11832";
scaf_00040	transdecoder	CDS	3355319	3355464	.	+	1	transcript_id "PMZ_0026729-RA.p1"; gene_id "MSTRG.11832";
scaf_00040	transdecoder	CDS	3358399	3358479	.	+	2	transcript_id "PMZ_0026729-RA.p1"; gene_id "MSTRG.11832";
scaf_00040	transdecoder	CDS	3362235	3362348	.	+	2	transcript_id "PMZ_0026729-RA.p1"; gene_id "MSTRG.11832";
scaf_00040	transdecoder	CDS	3362815	3363003	.	+	2	transcript_id "PMZ_0026729-RA.p1"; gene_id "MSTRG.11832";
scaf_00040	transdecoder	CDS	3365109	3365255	.	+	2	transcript_id "PMZ_0026729-RA.p1"; gene_id "MSTRG.11832";
scaf_00040	transdecoder	CDS	3366569	3366757	.	+	2	transcript_id "PMZ_0026729-RA.p1"; gene_id "MSTRG.11832";
scaf_00040	transdecoder	CDS	3368883	3369068	.	+	2	transcript_id "PMZ_0026729-RA.p1"; gene_id "MSTRG.11832";
scaf_00040	transdecoder	CDS	3371729	3371923	.	+	2	transcript_id "PMZ_0026729-RA.p1"; gene_id "MSTRG.11832";
scaf_00040	transdecoder	CDS	3373376	3373549	.	+	2	transcript_id "PMZ_0026729-RA.p1"; gene_id "MSTRG.11832";
scaf_00040	transdecoder	CDS	3382707	3382880	.	+	2	transcript_id "PMZ_0026729-RA.p1"; gene_id "MSTRG.11832";
scaf_00040	transdecoder	CDS	3383835	3384008	.	+	2	transcript_id "PMZ_0026729-RA.p1"; gene_id "MSTRG.11832";
scaf_00040	transdecoder	CDS	3386191	3386376	.	+	2	transcript_id "PMZ_0026729-RA.p1"; gene_id "MSTRG.11832";
scaf_00040	transdecoder	CDS	3397887	3398069	.	+	2	transcript_id "PMZ_0026729-RA.p1"; gene_id "MSTRG.11832";
scaf_00040	transdecoder	CDS	3400405	3400545	.	+	2	transcript_id "PMZ_0026729-RA.p1"; gene_id "MSTRG.11832";
scaf_00040	transdecoder	CDS	3405427	3405606	.	+	2	transcript_id "PMZ_0026729-RA.p1"; gene_id "MSTRG.11832";
scaf_00040	transdecoder	CDS	3405823	3405996	.	+	2	transcript_id "PMZ_0026729-RA.p1"; gene_id "MSTRG.11832";
scaf_00040	transdecoder	CDS	3408161	3408334	.	+	2	transcript_id "PMZ_0026729-RA.p1"; gene_id "MSTRG.11832";
scaf_00040	transdecoder	CDS	3412025	3412204	.	+	2	transcript_id "PMZ_0026729-RA.p1"; gene_id "MSTRG.11832";
scaf_00040	transdecoder	CDS	3415160	3415318	.	+	2	transcript_id "PMZ_0026729-RA.p1"; gene_id "MSTRG.11832";
scaf_00040	transdecoder	CDS	3416513	3416625	.	+	2	transcript_id "PMZ_0026729-RA.p1"; gene_id "MSTRG.11832";
scaf_00040	transdecoder	CDS	3417039	3417126	.	+	0	transcript_id "PMZ_0026729-RA.p1"; gene_id "MSTRG.11832";
scaf_00040	transdecoder	CDS	3425510	3425697	.	+	2	transcript_id "PMZ_0026729-RA.p1"; gene_id "MSTRG.11832";
scaf_00040	transdecoder	exon	3466657	3470210	.	-	.	transcript_id "MSTRG.11833.1.p1"; gene_id "MSTRG.11833";
scaf_00040	transdecoder	exon	3470725	3470780	.	-	.	transcript_id "MSTRG.11833.1.p1"; gene_id "MSTRG.11833";
scaf_00040	transdecoder	exon	3471987	3472009	.	-	.	transcript_id "MSTRG.11833.1.p1"; gene_id "MSTRG.11833";
scaf_00040	transdecoder	exon	3472263	3472299	.	-	.	transcript_id "MSTRG.11833.1.p1"; gene_id "MSTRG.11833";
scaf_00040	transdecoder	exon	3474362	3474525	.	-	.	transcript_id "MSTRG.11833.1.p1"; gene_id "MSTRG.11833";
scaf_00040	transdecoder	exon	3475654	3475759	.	-	.	transcript_id "MSTRG.11833.1.p1"; gene_id "MSTRG.11833";
scaf_00040	transdecoder	exon	3477685	3477723	.	-	.	transcript_id "MSTRG.11833.1.p1"; gene_id "MSTRG.11833";
scaf_00040	transdecoder	exon	3477948	3478035	.	-	.	transcript_id "MSTRG.11833.1.p1"; gene_id "MSTRG.11833";
scaf_00040	transdecoder	exon	3478571	3478681	.	-	.	transcript_id "MSTRG.11833.1.p1"; gene_id "MSTRG.11833";
scaf_00040	transdecoder	exon	3479645	3479712	.	-	.	transcript_id "MSTRG.11833.1.p1"; gene_id "MSTRG.11833";
scaf_00040	transdecoder	exon	3479842	3479901	.	-	.	transcript_id "MSTRG.11833.1.p1"; gene_id "MSTRG.11833";
scaf_00040	transdecoder	exon	3482445	3482589	.	-	.	transcript_id "MSTRG.11833.1.p1"; gene_id "MSTRG.11833";
scaf_00040	transdecoder	exon	3484499	3484635	.	-	.	transcript_id "MSTRG.11833.1.p1"; gene_id "MSTRG.11833";
scaf_00040	transdecoder	exon	3487341	3487385	.	-	.	transcript_id "MSTRG.11833.1.p1"; gene_id "MSTRG.11833";
scaf_00040	transdecoder	exon	3488332	3488438	.	-	.	transcript_id "MSTRG.11833.1.p1"; gene_id "MSTRG.11833";
scaf_00040	transdecoder	exon	3488745	3488898	.	-	.	transcript_id "MSTRG.11833.1.p1"; gene_id "MSTRG.11833";
scaf_00040	transdecoder	exon	3495757	3495871	.	-	.	transcript_id "MSTRG.11833.1.p1"; gene_id "MSTRG.11833";
scaf_00040	transdecoder	exon	3501163	3501344	.	-	.	transcript_id "MSTRG.11833.1.p1"; gene_id "MSTRG.11833";
scaf_00040	transdecoder	exon	3508333	3508459	.	-	.	transcript_id "MSTRG.11833.1.p1"; gene_id "MSTRG.11833";
scaf_00040	transdecoder	exon	3510582	3510778	.	-	.	transcript_id "MSTRG.11833.1.p1"; gene_id "MSTRG.11833";
scaf_00040	transdecoder	exon	3523786	3523907	.	-	.	transcript_id "MSTRG.11833.1.p1"; gene_id "MSTRG.11833";
scaf_00040	transdecoder	exon	3525689	3525863	.	-	.	transcript_id "MSTRG.11833.1.p1"; gene_id "MSTRG.11833";
scaf_00040	transdecoder	exon	3528878	3529061	.	-	.	transcript_id "MSTRG.11833.1.p1"; gene_id "MSTRG.11833";
scaf_00040	transdecoder	exon	3531014	3531135	.	-	.	transcript_id "MSTRG.11833.1.p1"; gene_id "MSTRG.11833";
scaf_00040	transdecoder	exon	3531594	3531650	.	-	.	transcript_id "MSTRG.11833.1.p1"; gene_id "MSTRG.11833";
scaf_00040	transdecoder	exon	3539493	3539684	.	-	.	transcript_id "MSTRG.11833.1.p1"; gene_id "MSTRG.11833";
scaf_00040	transdecoder	exon	3542160	3542301	.	-	.	transcript_id "MSTRG.11833.1.p1"; gene_id "MSTRG.11833";
scaf_00040	transdecoder	exon	3545053	3545214	.	-	.	transcript_id "MSTRG.11833.1.p1"; gene_id "MSTRG.11833";
scaf_00040	transdecoder	exon	3553546	3553710	.	-	.	transcript_id "MSTRG.11833.1.p1"; gene_id "MSTRG.11833";
scaf_00040	transdecoder	exon	3555322	3555378	.	-	.	transcript_id "MSTRG.11833.1.p1"; gene_id "MSTRG.11833";
scaf_00040	transdecoder	exon	3555494	3555582	.	-	.	transcript_id "MSTRG.11833.1.p1"; gene_id "MSTRG.11833";
scaf_00040	transdecoder	exon	3562009	3562101	.	-	.	transcript_id "MSTRG.11833.1.p1"; gene_id "MSTRG.11833";
scaf_00040	transdecoder	exon	3564327	3564487	.	-	.	transcript_id "MSTRG.11833.1.p1"; gene_id "MSTRG.11833";
scaf_00040	transdecoder	exon	3565678	3565890	.	-	.	transcript_id "MSTRG.11833.1.p1"; gene_id "MSTRG.11833";
scaf_00040	transdecoder	exon	3566003	3566146	.	-	.	transcript_id "MSTRG.11833.1.p1"; gene_id "MSTRG.11833";
scaf_00040	transdecoder	exon	3570694	3570896	.	-	.	transcript_id "MSTRG.11833.1.p1"; gene_id "MSTRG.11833";
scaf_00040	transdecoder	exon	3572135	3572431	.	-	.	transcript_id "MSTRG.11833.1.p1"; gene_id "MSTRG.11833";
scaf_00040	transdecoder	CDS	3469767	3470210	.	-	0	transcript_id "MSTRG.11833.1.p1"; gene_id "MSTRG.11833";
scaf_00040	transdecoder	CDS	3470725	3470780	.	-	2	transcript_id "MSTRG.11833.1.p1"; gene_id "MSTRG.11833";
scaf_00040	transdecoder	CDS	3471987	3472009	.	-	1	transcript_id "MSTRG.11833.1.p1"; gene_id "MSTRG.11833";
scaf_00040	transdecoder	CDS	3472263	3472299	.	-	2	transcript_id "MSTRG.11833.1.p1"; gene_id "MSTRG.11833";
scaf_00040	transdecoder	CDS	3474362	3474525	.	-	1	transcript_id "MSTRG.11833.1.p1"; gene_id "MSTRG.11833";
scaf_00040	transdecoder	CDS	3475654	3475759	.	-	2	transcript_id "MSTRG.11833.1.p1"; gene_id "MSTRG.11833";
scaf_00040	transdecoder	CDS	3477685	3477723	.	-	2	transcript_id "MSTRG.11833.1.p1"; gene_id "MSTRG.11833";
scaf_00040	transdecoder	CDS	3477948	3478035	.	-	0	transcript_id "MSTRG.11833.1.p1"; gene_id "MSTRG.11833";
scaf_00040	transdecoder	CDS	3478571	3478681	.	-	0	transcript_id "MSTRG.11833.1.p1"; gene_id "MSTRG.11833";
scaf_00040	transdecoder	CDS	3479645	3479712	.	-	2	transcript_id "MSTRG.11833.1.p1"; gene_id "MSTRG.11833";
scaf_00040	transdecoder	CDS	3479842	3479901	.	-	2	transcript_id "MSTRG.11833.1.p1"; gene_id "MSTRG.11833";
scaf_00040	transdecoder	CDS	3482445	3482589	.	-	0	transcript_id "MSTRG.11833.1.p1"; gene_id "MSTRG.11833";
scaf_00040	transdecoder	CDS	3484499	3484635	.	-	2	transcript_id "MSTRG.11833.1.p1"; gene_id "MSTRG.11833";
scaf_00040	transdecoder	CDS	3487341	3487385	.	-	2	transcript_id "MSTRG.11833.1.p1"; gene_id "MSTRG.11833";
scaf_00040	transdecoder	CDS	3488332	3488438	.	-	1	transcript_id "MSTRG.11833.1.p1"; gene_id "MSTRG.11833";
scaf_00040	transdecoder	CDS	3488745	3488898	.	-	2	transcript_id "MSTRG.11833.1.p1"; gene_id "MSTRG.11833";
scaf_00040	transdecoder	CDS	3495757	3495871	.	-	0	transcript_id "MSTRG.11833.1.p1"; gene_id "MSTRG.11833";
scaf_00040	transdecoder	CDS	3501163	3501344	.	-	2	transcript_id "MSTRG.11833.1.p1"; gene_id "MSTRG.11833";
scaf_00040	transdecoder	CDS	3508333	3508459	.	-	0	transcript_id "MSTRG.11833.1.p1"; gene_id "MSTRG.11833";
scaf_00040	transdecoder	CDS	3510582	3510725	.	-	0	transcript_id "MSTRG.11833.1.p1"; gene_id "MSTRG.11833";
scaf_00040	transdecoder	exon	3469767	3470210	.	-	.	transcript_id "PMZ_0026405-RA.p1"; gene_id "MSTRG.11833";
scaf_00040	transdecoder	exon	3478571	3478681	.	-	.	transcript_id "PMZ_0026405-RA.p1"; gene_id "MSTRG.11833";
scaf_00040	transdecoder	exon	3484499	3484635	.	-	.	transcript_id "PMZ_0026405-RA.p1"; gene_id "MSTRG.11833";
scaf_00040	transdecoder	exon	3488332	3488438	.	-	.	transcript_id "PMZ_0026405-RA.p1"; gene_id "MSTRG.11833";
scaf_00040	transdecoder	exon	3488745	3488898	.	-	.	transcript_id "PMZ_0026405-RA.p1"; gene_id "MSTRG.11833";
scaf_00040	transdecoder	exon	3495757	3495871	.	-	.	transcript_id "PMZ_0026405-RA.p1"; gene_id "MSTRG.11833";
scaf_00040	transdecoder	exon	3501163	3501344	.	-	.	transcript_id "PMZ_0026405-RA.p1"; gene_id "MSTRG.11833";
scaf_00040	transdecoder	exon	3508399	3508459	.	-	.	transcript_id "PMZ_0026405-RA.p1"; gene_id "MSTRG.11833";
scaf_00040	transdecoder	exon	3510648	3510778	.	-	.	transcript_id "PMZ_0026405-RA.p1"; gene_id "MSTRG.11833";
scaf_00040	transdecoder	exon	3523786	3523907	.	-	.	transcript_id "PMZ_0026405-RA.p1"; gene_id "MSTRG.11833";
scaf_00040	transdecoder	exon	3525689	3525863	.	-	.	transcript_id "PMZ_0026405-RA.p1"; gene_id "MSTRG.11833";
scaf_00040	transdecoder	exon	3528878	3529061	.	-	.	transcript_id "PMZ_0026405-RA.p1"; gene_id "MSTRG.11833";
scaf_00040	transdecoder	exon	3531014	3531135	.	-	.	transcript_id "PMZ_0026405-RA.p1"; gene_id "MSTRG.11833";
scaf_00040	transdecoder	exon	3531594	3531650	.	-	.	transcript_id "PMZ_0026405-RA.p1"; gene_id "MSTRG.11833";
scaf_00040	transdecoder	exon	3539493	3539557	.	-	.	transcript_id "PMZ_0026405-RA.p1"; gene_id "MSTRG.11833";
scaf_00040	transdecoder	exon	3542160	3542301	.	-	.	transcript_id "PMZ_0026405-RA.p1"; gene_id "MSTRG.11833";
scaf_00040	transdecoder	exon	3545053	3545191	.	-	.	transcript_id "PMZ_0026405-RA.p1"; gene_id "MSTRG.11833";
scaf_00040	transdecoder	exon	3564359	3564487	.	-	.	transcript_id "PMZ_0026405-RA.p1"; gene_id "MSTRG.11833";
scaf_00040	transdecoder	exon	3565678	3565867	.	-	.	transcript_id "PMZ_0026405-RA.p1"; gene_id "MSTRG.11833";
scaf_00040	transdecoder	exon	3570694	3570896	.	-	.	transcript_id "PMZ_0026405-RA.p1"; gene_id "MSTRG.11833";
scaf_00040	transdecoder	exon	3572135	3572282	.	-	.	transcript_id "PMZ_0026405-RA.p1"; gene_id "MSTRG.11833";
scaf_00040	transdecoder	CDS	3469767	3470210	.	-	0	transcript_id "PMZ_0026405-RA.p1"; gene_id "MSTRG.11833";
scaf_00040	transdecoder	CDS	3478571	3478681	.	-	0	transcript_id "PMZ_0026405-RA.p1"; gene_id "MSTRG.11833";
scaf_00040	transdecoder	CDS	3484499	3484635	.	-	2	transcript_id "PMZ_0026405-RA.p1"; gene_id "MSTRG.11833";
scaf_00040	transdecoder	CDS	3488332	3488438	.	-	1	transcript_id "PMZ_0026405-RA.p1"; gene_id "MSTRG.11833";
scaf_00040	transdecoder	CDS	3488745	3488898	.	-	2	transcript_id "PMZ_0026405-RA.p1"; gene_id "MSTRG.11833";
scaf_00040	transdecoder	CDS	3495757	3495871	.	-	0	transcript_id "PMZ_0026405-RA.p1"; gene_id "MSTRG.11833";
scaf_00040	transdecoder	CDS	3501163	3501344	.	-	2	transcript_id "PMZ_0026405-RA.p1"; gene_id "MSTRG.11833";
scaf_00040	transdecoder	CDS	3508399	3508459	.	-	0	transcript_id "PMZ_0026405-RA.p1"; gene_id "MSTRG.11833";
scaf_00040	transdecoder	CDS	3510648	3510778	.	-	2	transcript_id "PMZ_0026405-RA.p1"; gene_id "MSTRG.11833";
scaf_00040	transdecoder	CDS	3523786	3523907	.	-	1	transcript_id "PMZ_0026405-RA.p1"; gene_id "MSTRG.11833";
scaf_00040	transdecoder	CDS	3525689	3525863	.	-	2	transcript_id "PMZ_0026405-RA.p1"; gene_id "MSTRG.11833";
scaf_00040	transdecoder	CDS	3528878	3529061	.	-	0	transcript_id "PMZ_0026405-RA.p1"; gene_id "MSTRG.11833";
scaf_00040	transdecoder	CDS	3531014	3531135	.	-	2	transcript_id "PMZ_0026405-RA.p1"; gene_id "MSTRG.11833";
scaf_00040	transdecoder	CDS	3531594	3531650	.	-	2	transcript_id "PMZ_0026405-RA.p1"; gene_id "MSTRG.11833";
scaf_00040	transdecoder	CDS	3539493	3539557	.	-	1	transcript_id "PMZ_0026405-RA.p1"; gene_id "MSTRG.11833";
scaf_00040	transdecoder	CDS	3542160	3542301	.	-	2	transcript_id "PMZ_0026405-RA.p1"; gene_id "MSTRG.11833";
scaf_00040	transdecoder	CDS	3545053	3545191	.	-	0	transcript_id "PMZ_0026405-RA.p1"; gene_id "MSTRG.11833";
scaf_00040	transdecoder	CDS	3564359	3564487	.	-	0	transcript_id "PMZ_0026405-RA.p1"; gene_id "MSTRG.11833";
scaf_00040	transdecoder	CDS	3565678	3565867	.	-	1	transcript_id "PMZ_0026405-RA.p1"; gene_id "MSTRG.11833";
scaf_00040	transdecoder	CDS	3570694	3570827	.	-	0	transcript_id "PMZ_0026405-RA.p1"; gene_id "MSTRG.11833";
scaf_00040	transdecoder	exon	3592864	3594634	.	-	.	transcript_id "MSTRG.11840.1.p1"; gene_id "MSTRG.11840";
scaf_00040	transdecoder	exon	3599749	3599902	.	-	.	transcript_id "MSTRG.11840.1.p1"; gene_id "MSTRG.11840";
scaf_00040	transdecoder	exon	3600298	3600442	.	-	.	transcript_id "MSTRG.11840.1.p1"; gene_id "MSTRG.11840";
scaf_00040	transdecoder	exon	3601671	3601758	.	-	.	transcript_id "MSTRG.11840.1.p1"; gene_id "MSTRG.11840";
scaf_00040	transdecoder	exon	3603692	3603801	.	-	.	transcript_id "MSTRG.11840.1.p1"; gene_id "MSTRG.11840";
scaf_00040	transdecoder	exon	3604806	3604964	.	-	.	transcript_id "MSTRG.11840.1.p1"; gene_id "MSTRG.11840";
scaf_00040	transdecoder	exon	3605777	3605842	.	-	.	transcript_id "MSTRG.11840.1.p1"; gene_id "MSTRG.11840";
scaf_00040	transdecoder	exon	3608931	3609110	.	-	.	transcript_id "MSTRG.11840.1.p1"; gene_id "MSTRG.11840";
scaf_00040	transdecoder	exon	3610676	3610787	.	-	.	transcript_id "MSTRG.11840.1.p1"; gene_id "MSTRG.11840";
scaf_00040	transdecoder	exon	3612071	3612144	.	-	.	transcript_id "MSTRG.11840.1.p1"; gene_id "MSTRG.11840";
scaf_00040	transdecoder	exon	3616545	3616718	.	-	.	transcript_id "MSTRG.11840.1.p1"; gene_id "MSTRG.11840";
scaf_00040	transdecoder	exon	3618144	3618317	.	-	.	transcript_id "MSTRG.11840.1.p1"; gene_id "MSTRG.11840";
scaf_00040	transdecoder	exon	3619703	3619882	.	-	.	transcript_id "MSTRG.11840.1.p1"; gene_id "MSTRG.11840";
scaf_00040	transdecoder	exon	3621882	3622058	.	-	.	transcript_id "MSTRG.11840.1.p1"; gene_id "MSTRG.11840";
scaf_00040	transdecoder	exon	3627870	3628052	.	-	.	transcript_id "MSTRG.11840.1.p1"; gene_id "MSTRG.11840";
scaf_00040	transdecoder	exon	3629538	3629711	.	-	.	transcript_id "MSTRG.11840.1.p1"; gene_id "MSTRG.11840";
scaf_00040	transdecoder	exon	3631129	3631314	.	-	.	transcript_id "MSTRG.11840.1.p1"; gene_id "MSTRG.11840";
scaf_00040	transdecoder	exon	3631785	3631958	.	-	.	transcript_id "MSTRG.11840.1.p1"; gene_id "MSTRG.11840";
scaf_00040	transdecoder	exon	3632383	3632556	.	-	.	transcript_id "MSTRG.11840.1.p1"; gene_id "MSTRG.11840";
scaf_00040	transdecoder	exon	3638254	3638427	.	-	.	transcript_id "MSTRG.11840.1.p1"; gene_id "MSTRG.11840";
scaf_00040	transdecoder	exon	3638989	3639183	.	-	.	transcript_id "MSTRG.11840.1.p1"; gene_id "MSTRG.11840";
scaf_00040	transdecoder	exon	3644446	3644631	.	-	.	transcript_id "MSTRG.11840.1.p1"; gene_id "MSTRG.11840";
scaf_00040	transdecoder	exon	3646179	3646367	.	-	.	transcript_id "MSTRG.11840.1.p1"; gene_id "MSTRG.11840";
scaf_00040	transdecoder	exon	3647163	3647309	.	-	.	transcript_id "MSTRG.11840.1.p1"; gene_id "MSTRG.11840";
scaf_00040	transdecoder	exon	3648450	3648638	.	-	.	transcript_id "MSTRG.11840.1.p1"; gene_id "MSTRG.11840";
scaf_00040	transdecoder	exon	3652948	3653061	.	-	.	transcript_id "MSTRG.11840.1.p1"; gene_id "MSTRG.11840";
scaf_00040	transdecoder	exon	3653741	3653821	.	-	.	transcript_id "MSTRG.11840.1.p1"; gene_id "MSTRG.11840";
scaf_00040	transdecoder	exon	3654386	3654531	.	-	.	transcript_id "MSTRG.11840.1.p1"; gene_id "MSTRG.11840";
scaf_00040	transdecoder	exon	3661612	3661789	.	-	.	transcript_id "MSTRG.11840.1.p1"; gene_id "MSTRG.11840";
scaf_00040	transdecoder	exon	3663870	3664059	.	-	.	transcript_id "MSTRG.11840.1.p1"; gene_id "MSTRG.11840";
scaf_00040	transdecoder	exon	3667463	3667672	.	-	.	transcript_id "MSTRG.11840.1.p1"; gene_id "MSTRG.11840";
scaf_00040	transdecoder	exon	3668253	3668369	.	-	.	transcript_id "MSTRG.11840.1.p1"; gene_id "MSTRG.11840";
scaf_00040	transdecoder	exon	3669977	3670046	.	-	.	transcript_id "MSTRG.11840.1.p1"; gene_id "MSTRG.11840";
scaf_00040	transdecoder	exon	3670871	3670990	.	-	.	transcript_id "MSTRG.11840.1.p1"; gene_id "MSTRG.11840";
scaf_00040	transdecoder	exon	3671732	3671836	.	-	.	transcript_id "MSTRG.11840.1.p1"; gene_id "MSTRG.11840";
scaf_00040	transdecoder	exon	3672155	3672251	.	-	.	transcript_id "MSTRG.11840.1.p1"; gene_id "MSTRG.11840";
scaf_00040	transdecoder	exon	3673608	3673732	.	-	.	transcript_id "MSTRG.11840.1.p1"; gene_id "MSTRG.11840";
scaf_00040	transdecoder	exon	3674505	3674708	.	-	.	transcript_id "MSTRG.11840.1.p1"; gene_id "MSTRG.11840";
scaf_00040	transdecoder	exon	3676528	3676623	.	-	.	transcript_id "MSTRG.11840.1.p1"; gene_id "MSTRG.11840";
scaf_00040	transdecoder	exon	3677919	3678032	.	-	.	transcript_id "MSTRG.11840.1.p1"; gene_id "MSTRG.11840";
scaf_00040	transdecoder	exon	3678375	3678491	.	-	.	transcript_id "MSTRG.11840.1.p1"; gene_id "MSTRG.11840";
scaf_00040	transdecoder	exon	3678604	3678799	.	-	.	transcript_id "MSTRG.11840.1.p1"; gene_id "MSTRG.11840";
scaf_00040	transdecoder	exon	3679397	3679584	.	-	.	transcript_id "MSTRG.11840.1.p1"; gene_id "MSTRG.11840";
scaf_00040	transdecoder	exon	3680399	3680537	.	-	.	transcript_id "MSTRG.11840.1.p1"; gene_id "MSTRG.11840";
scaf_00040	transdecoder	exon	3683579	3683770	.	-	.	transcript_id "MSTRG.11840.1.p1"; gene_id "MSTRG.11840";
scaf_00040	transdecoder	exon	3687149	3687360	.	-	.	transcript_id "MSTRG.11840.1.p1"; gene_id "MSTRG.11840";
scaf_00040	transdecoder	exon	3690771	3690897	.	-	.	transcript_id "MSTRG.11840.1.p1"; gene_id "MSTRG.11840";
scaf_00040	transdecoder	exon	3707598	3707789	.	-	.	transcript_id "MSTRG.11840.1.p1"; gene_id "MSTRG.11840";
scaf_00040	transdecoder	exon	3709441	3709597	.	-	.	transcript_id "MSTRG.11840.1.p1"; gene_id "MSTRG.11840";
scaf_00040	transdecoder	exon	3710911	3711080	.	-	.	transcript_id "MSTRG.11840.1.p1"; gene_id "MSTRG.11840";
scaf_00040	transdecoder	exon	3715792	3715980	.	-	.	transcript_id "MSTRG.11840.1.p1"; gene_id "MSTRG.11840";
scaf_00040	transdecoder	exon	3716842	3717060	.	-	.	transcript_id "MSTRG.11840.1.p1"; gene_id "MSTRG.11840";
scaf_00040	transdecoder	exon	3718987	3719103	.	-	.	transcript_id "MSTRG.11840.1.p1"; gene_id "MSTRG.11840";
scaf_00040	transdecoder	exon	3722427	3722615	.	-	.	transcript_id "MSTRG.11840.1.p1"; gene_id "MSTRG.11840";
scaf_00040	transdecoder	exon	3728259	3728446	.	-	.	transcript_id "MSTRG.11840.1.p1"; gene_id "MSTRG.11840";
scaf_00040	transdecoder	exon	3729271	3729409	.	-	.	transcript_id "MSTRG.11840.1.p1"; gene_id "MSTRG.11840";
scaf_00040	transdecoder	exon	3732700	3732894	.	-	.	transcript_id "MSTRG.11840.1.p1"; gene_id "MSTRG.11840";
scaf_00040	transdecoder	exon	3734181	3734507	.	-	.	transcript_id "MSTRG.11840.1.p1"; gene_id "MSTRG.11840";
scaf_00040	transdecoder	exon	3738960	3739142	.	-	.	transcript_id "MSTRG.11840.1.p1"; gene_id "MSTRG.11840";
scaf_00040	transdecoder	exon	3747812	3747924	.	-	.	transcript_id "MSTRG.11840.1.p1"; gene_id "MSTRG.11840";
scaf_00040	transdecoder	exon	3750657	3750760	.	-	.	transcript_id "MSTRG.11840.1.p1"; gene_id "MSTRG.11840";
scaf_00040	transdecoder	exon	3761124	3761245	.	-	.	transcript_id "MSTRG.11840.1.p1"; gene_id "MSTRG.11840";
scaf_00040	transdecoder	exon	3772885	3773009	.	-	.	transcript_id "MSTRG.11840.1.p1"; gene_id "MSTRG.11840";
scaf_00040	transdecoder	exon	3778326	3778416	.	-	.	transcript_id "MSTRG.11840.1.p1"; gene_id "MSTRG.11840";
scaf_00040	transdecoder	exon	3790425	3790499	.	-	.	transcript_id "MSTRG.11840.1.p1"; gene_id "MSTRG.11840";
scaf_00040	transdecoder	exon	3794027	3794139	.	-	.	transcript_id "MSTRG.11840.1.p1"; gene_id "MSTRG.11840";
scaf_00040	transdecoder	exon	3841020	3841227	.	-	.	transcript_id "MSTRG.11840.1.p1"; gene_id "MSTRG.11840";
scaf_00040	transdecoder	exon	3861146	3861343	.	-	.	transcript_id "MSTRG.11840.1.p1"; gene_id "MSTRG.11840";
scaf_00040	transdecoder	CDS	3678461	3678491	.	-	1	transcript_id "MSTRG.11840.1.p1"; gene_id "MSTRG.11840";
scaf_00040	transdecoder	CDS	3678604	3678799	.	-	2	transcript_id "MSTRG.11840.1.p1"; gene_id "MSTRG.11840";
scaf_00040	transdecoder	CDS	3679397	3679584	.	-	1	transcript_id "MSTRG.11840.1.p1"; gene_id "MSTRG.11840";
scaf_00040	transdecoder	CDS	3680399	3680537	.	-	2	transcript_id "MSTRG.11840.1.p1"; gene_id "MSTRG.11840";
scaf_00040	transdecoder	CDS	3683579	3683770	.	-	2	transcript_id "MSTRG.11840.1.p1"; gene_id "MSTRG.11840";
scaf_00040	transdecoder	CDS	3687149	3687360	.	-	1	transcript_id "MSTRG.11840.1.p1"; gene_id "MSTRG.11840";
scaf_00040	transdecoder	CDS	3690771	3690897	.	-	2	transcript_id "MSTRG.11840.1.p1"; gene_id "MSTRG.11840";
scaf_00040	transdecoder	CDS	3707598	3707789	.	-	2	transcript_id "MSTRG.11840.1.p1"; gene_id "MSTRG.11840";
scaf_00040	transdecoder	CDS	3709441	3709597	.	-	0	transcript_id "MSTRG.11840.1.p1"; gene_id "MSTRG.11840";
scaf_00040	transdecoder	CDS	3710911	3711080	.	-	2	transcript_id "MSTRG.11840.1.p1"; gene_id "MSTRG.11840";
scaf_00040	transdecoder	CDS	3715792	3715980	.	-	2	transcript_id "MSTRG.11840.1.p1"; gene_id "MSTRG.11840";
scaf_00040	transdecoder	CDS	3716842	3717060	.	-	2	transcript_id "MSTRG.11840.1.p1"; gene_id "MSTRG.11840";
scaf_00040	transdecoder	CDS	3718987	3719103	.	-	2	transcript_id "MSTRG.11840.1.p1"; gene_id "MSTRG.11840";
scaf_00040	transdecoder	CDS	3722427	3722615	.	-	2	transcript_id "MSTRG.11840.1.p1"; gene_id "MSTRG.11840";
scaf_00040	transdecoder	CDS	3728259	3728446	.	-	1	transcript_id "MSTRG.11840.1.p1"; gene_id "MSTRG.11840";
scaf_00040	transdecoder	CDS	3729271	3729409	.	-	2	transcript_id "MSTRG.11840.1.p1"; gene_id "MSTRG.11840";
scaf_00040	transdecoder	CDS	3732700	3732894	.	-	2	transcript_id "MSTRG.11840.1.p1"; gene_id "MSTRG.11840";
scaf_00040	transdecoder	CDS	3734181	3734507	.	-	2	transcript_id "MSTRG.11840.1.p1"; gene_id "MSTRG.11840";
scaf_00040	transdecoder	CDS	3738960	3739142	.	-	2	transcript_id "MSTRG.11840.1.p1"; gene_id "MSTRG.11840";
scaf_00040	transdecoder	CDS	3747812	3747924	.	-	1	transcript_id "MSTRG.11840.1.p1"; gene_id "MSTRG.11840";
scaf_00040	transdecoder	CDS	3750657	3750760	.	-	0	transcript_id "MSTRG.11840.1.p1"; gene_id "MSTRG.11840";
scaf_00040	transdecoder	CDS	3761124	3761245	.	-	2	transcript_id "MSTRG.11840.1.p1"; gene_id "MSTRG.11840";
scaf_00040	transdecoder	CDS	3772885	3773009	.	-	1	transcript_id "MSTRG.11840.1.p1"; gene_id "MSTRG.11840";
scaf_00040	transdecoder	CDS	3778326	3778416	.	-	2	transcript_id "MSTRG.11840.1.p1"; gene_id "MSTRG.11840";
scaf_00040	transdecoder	CDS	3790425	3790499	.	-	2	transcript_id "MSTRG.11840.1.p1"; gene_id "MSTRG.11840";
scaf_00040	transdecoder	CDS	3794027	3794139	.	-	1	transcript_id "MSTRG.11840.1.p1"; gene_id "MSTRG.11840";
scaf_00040	transdecoder	CDS	3841020	3841227	.	-	2	transcript_id "MSTRG.11840.1.p1"; gene_id "MSTRG.11840";
scaf_00040	transdecoder	CDS	3861146	3861341	.	-	0	transcript_id "MSTRG.11840.1.p1"; gene_id "MSTRG.11840";
scaf_00040	transdecoder	exon	3592964	3594634	.	-	.	transcript_id "MSTRG.11840.2.p1"; gene_id "MSTRG.11840";
scaf_00040	transdecoder	exon	3599749	3599902	.	-	.	transcript_id "MSTRG.11840.2.p1"; gene_id "MSTRG.11840";
scaf_00040	transdecoder	exon	3600298	3600442	.	-	.	transcript_id "MSTRG.11840.2.p1"; gene_id "MSTRG.11840";
scaf_00040	transdecoder	exon	3601671	3601758	.	-	.	transcript_id "MSTRG.11840.2.p1"; gene_id "MSTRG.11840";
scaf_00040	transdecoder	exon	3603692	3603801	.	-	.	transcript_id "MSTRG.11840.2.p1"; gene_id "MSTRG.11840";
scaf_00040	transdecoder	exon	3604806	3604964	.	-	.	transcript_id "MSTRG.11840.2.p1"; gene_id "MSTRG.11840";
scaf_00040	transdecoder	exon	3605777	3605842	.	-	.	transcript_id "MSTRG.11840.2.p1"; gene_id "MSTRG.11840";
scaf_00040	transdecoder	exon	3608931	3609110	.	-	.	transcript_id "MSTRG.11840.2.p1"; gene_id "MSTRG.11840";
scaf_00040	transdecoder	exon	3610676	3610787	.	-	.	transcript_id "MSTRG.11840.2.p1"; gene_id "MSTRG.11840";
scaf_00040	transdecoder	exon	3612071	3612144	.	-	.	transcript_id "MSTRG.11840.2.p1"; gene_id "MSTRG.11840";
scaf_00040	transdecoder	exon	3616545	3616718	.	-	.	transcript_id "MSTRG.11840.2.p1"; gene_id "MSTRG.11840";
scaf_00040	transdecoder	exon	3618144	3618317	.	-	.	transcript_id "MSTRG.11840.2.p1"; gene_id "MSTRG.11840";
scaf_00040	transdecoder	exon	3619703	3619882	.	-	.	transcript_id "MSTRG.11840.2.p1"; gene_id "MSTRG.11840";
scaf_00040	transdecoder	exon	3621882	3622058	.	-	.	transcript_id "MSTRG.11840.2.p1"; gene_id "MSTRG.11840";
scaf_00040	transdecoder	exon	3627870	3628052	.	-	.	transcript_id "MSTRG.11840.2.p1"; gene_id "MSTRG.11840";
scaf_00040	transdecoder	exon	3629538	3629711	.	-	.	transcript_id "MSTRG.11840.2.p1"; gene_id "MSTRG.11840";
scaf_00040	transdecoder	exon	3631129	3631314	.	-	.	transcript_id "MSTRG.11840.2.p1"; gene_id "MSTRG.11840";
scaf_00040	transdecoder	exon	3631785	3631958	.	-	.	transcript_id "MSTRG.11840.2.p1"; gene_id "MSTRG.11840";
scaf_00040	transdecoder	exon	3632383	3632556	.	-	.	transcript_id "MSTRG.11840.2.p1"; gene_id "MSTRG.11840";
scaf_00040	transdecoder	exon	3638254	3638427	.	-	.	transcript_id "MSTRG.11840.2.p1"; gene_id "MSTRG.11840";
scaf_00040	transdecoder	exon	3638989	3639183	.	-	.	transcript_id "MSTRG.11840.2.p1"; gene_id "MSTRG.11840";
scaf_00040	transdecoder	exon	3644446	3644631	.	-	.	transcript_id "MSTRG.11840.2.p1"; gene_id "MSTRG.11840";
scaf_00040	transdecoder	exon	3646179	3646367	.	-	.	transcript_id "MSTRG.11840.2.p1"; gene_id "MSTRG.11840";
scaf_00040	transdecoder	exon	3647163	3647309	.	-	.	transcript_id "MSTRG.11840.2.p1"; gene_id "MSTRG.11840";
scaf_00040	transdecoder	exon	3648450	3648638	.	-	.	transcript_id "MSTRG.11840.2.p1"; gene_id "MSTRG.11840";
scaf_00040	transdecoder	exon	3652948	3653061	.	-	.	transcript_id "MSTRG.11840.2.p1"; gene_id "MSTRG.11840";
scaf_00040	transdecoder	exon	3653741	3653821	.	-	.	transcript_id "MSTRG.11840.2.p1"; gene_id "MSTRG.11840";
scaf_00040	transdecoder	exon	3654386	3654531	.	-	.	transcript_id "MSTRG.11840.2.p1"; gene_id "MSTRG.11840";
scaf_00040	transdecoder	exon	3661612	3661789	.	-	.	transcript_id "MSTRG.11840.2.p1"; gene_id "MSTRG.11840";
scaf_00040	transdecoder	exon	3663870	3664059	.	-	.	transcript_id "MSTRG.11840.2.p1"; gene_id "MSTRG.11840";
scaf_00040	transdecoder	exon	3667463	3667672	.	-	.	transcript_id "MSTRG.11840.2.p1"; gene_id "MSTRG.11840";
scaf_00040	transdecoder	exon	3668253	3668369	.	-	.	transcript_id "MSTRG.11840.2.p1"; gene_id "MSTRG.11840";
scaf_00040	transdecoder	exon	3669977	3670046	.	-	.	transcript_id "MSTRG.11840.2.p1"; gene_id "MSTRG.11840";
scaf_00040	transdecoder	exon	3670871	3670990	.	-	.	transcript_id "MSTRG.11840.2.p1"; gene_id "MSTRG.11840";
scaf_00040	transdecoder	exon	3671732	3671836	.	-	.	transcript_id "MSTRG.11840.2.p1"; gene_id "MSTRG.11840";
scaf_00040	transdecoder	exon	3672155	3672251	.	-	.	transcript_id "MSTRG.11840.2.p1"; gene_id "MSTRG.11840";
scaf_00040	transdecoder	exon	3673608	3673732	.	-	.	transcript_id "MSTRG.11840.2.p1"; gene_id "MSTRG.11840";
scaf_00040	transdecoder	exon	3674505	3674708	.	-	.	transcript_id "MSTRG.11840.2.p1"; gene_id "MSTRG.11840";
scaf_00040	transdecoder	exon	3676528	3676623	.	-	.	transcript_id "MSTRG.11840.2.p1"; gene_id "MSTRG.11840";
scaf_00040	transdecoder	exon	3677919	3678032	.	-	.	transcript_id "MSTRG.11840.2.p1"; gene_id "MSTRG.11840";
scaf_00040	transdecoder	exon	3678375	3678491	.	-	.	transcript_id "MSTRG.11840.2.p1"; gene_id "MSTRG.11840";
scaf_00040	transdecoder	exon	3678604	3678799	.	-	.	transcript_id "MSTRG.11840.2.p1"; gene_id "MSTRG.11840";
scaf_00040	transdecoder	exon	3679397	3679584	.	-	.	transcript_id "MSTRG.11840.2.p1"; gene_id "MSTRG.11840";
scaf_00040	transdecoder	exon	3680399	3680537	.	-	.	transcript_id "MSTRG.11840.2.p1"; gene_id "MSTRG.11840";
scaf_00040	transdecoder	exon	3683579	3683770	.	-	.	transcript_id "MSTRG.11840.2.p1"; gene_id "MSTRG.11840";
scaf_00040	transdecoder	exon	3687149	3687360	.	-	.	transcript_id "MSTRG.11840.2.p1"; gene_id "MSTRG.11840";
scaf_00040	transdecoder	exon	3690771	3690897	.	-	.	transcript_id "MSTRG.11840.2.p1"; gene_id "MSTRG.11840";
scaf_00040	transdecoder	exon	3707598	3707789	.	-	.	transcript_id "MSTRG.11840.2.p1"; gene_id "MSTRG.11840";
scaf_00040	transdecoder	exon	3709441	3709597	.	-	.	transcript_id "MSTRG.11840.2.p1"; gene_id "MSTRG.11840";
scaf_00040	transdecoder	exon	3710911	3711080	.	-	.	transcript_id "MSTRG.11840.2.p1"; gene_id "MSTRG.11840";
scaf_00040	transdecoder	exon	3715792	3715980	.	-	.	transcript_id "MSTRG.11840.2.p1"; gene_id "MSTRG.11840";
scaf_00040	transdecoder	exon	3716842	3717060	.	-	.	transcript_id "MSTRG.11840.2.p1"; gene_id "MSTRG.11840";
scaf_00040	transdecoder	exon	3718987	3719103	.	-	.	transcript_id "MSTRG.11840.2.p1"; gene_id "MSTRG.11840";
scaf_00040	transdecoder	exon	3722427	3722615	.	-	.	transcript_id "MSTRG.11840.2.p1"; gene_id "MSTRG.11840";
scaf_00040	transdecoder	exon	3728259	3728446	.	-	.	transcript_id "MSTRG.11840.2.p1"; gene_id "MSTRG.11840";
scaf_00040	transdecoder	exon	3729271	3729409	.	-	.	transcript_id "MSTRG.11840.2.p1"; gene_id "MSTRG.11840";
scaf_00040	transdecoder	exon	3732700	3732894	.	-	.	transcript_id "MSTRG.11840.2.p1"; gene_id "MSTRG.11840";
scaf_00040	transdecoder	exon	3734181	3734507	.	-	.	transcript_id "MSTRG.11840.2.p1"; gene_id "MSTRG.11840";
scaf_00040	transdecoder	exon	3738960	3739142	.	-	.	transcript_id "MSTRG.11840.2.p1"; gene_id "MSTRG.11840";
scaf_00040	transdecoder	exon	3747812	3747924	.	-	.	transcript_id "MSTRG.11840.2.p1"; gene_id "MSTRG.11840";
scaf_00040	transdecoder	exon	3750657	3750760	.	-	.	transcript_id "MSTRG.11840.2.p1"; gene_id "MSTRG.11840";
scaf_00040	transdecoder	exon	3761124	3761245	.	-	.	transcript_id "MSTRG.11840.2.p1"; gene_id "MSTRG.11840";
scaf_00040	transdecoder	exon	3772885	3773009	.	-	.	transcript_id "MSTRG.11840.2.p1"; gene_id "MSTRG.11840";
scaf_00040	transdecoder	exon	3778326	3778416	.	-	.	transcript_id "MSTRG.11840.2.p1"; gene_id "MSTRG.11840";
scaf_00040	transdecoder	exon	3790425	3790499	.	-	.	transcript_id "MSTRG.11840.2.p1"; gene_id "MSTRG.11840";
scaf_00040	transdecoder	exon	3791539	3791574	.	-	.	transcript_id "MSTRG.11840.2.p1"; gene_id "MSTRG.11840";
scaf_00040	transdecoder	exon	3794027	3794139	.	-	.	transcript_id "MSTRG.11840.2.p1"; gene_id "MSTRG.11840";
scaf_00040	transdecoder	exon	3841020	3841239	.	-	.	transcript_id "MSTRG.11840.2.p1"; gene_id "MSTRG.11840";
scaf_00040	transdecoder	CDS	3594611	3594634	.	-	0	transcript_id "MSTRG.11840.2.p1"; gene_id "MSTRG.11840";
scaf_00040	transdecoder	CDS	3599749	3599902	.	-	1	transcript_id "MSTRG.11840.2.p1"; gene_id "MSTRG.11840";
scaf_00040	transdecoder	CDS	3600298	3600442	.	-	2	transcript_id "MSTRG.11840.2.p1"; gene_id "MSTRG.11840";
scaf_00040	transdecoder	CDS	3601671	3601758	.	-	0	transcript_id "MSTRG.11840.2.p1"; gene_id "MSTRG.11840";
scaf_00040	transdecoder	CDS	3603692	3603801	.	-	2	transcript_id "MSTRG.11840.2.p1"; gene_id "MSTRG.11840";
scaf_00040	transdecoder	CDS	3604806	3604964	.	-	2	transcript_id "MSTRG.11840.2.p1"; gene_id "MSTRG.11840";
scaf_00040	transdecoder	CDS	3605777	3605842	.	-	2	transcript_id "MSTRG.11840.2.p1"; gene_id "MSTRG.11840";
scaf_00040	transdecoder	CDS	3608931	3609110	.	-	2	transcript_id "MSTRG.11840.2.p1"; gene_id "MSTRG.11840";
scaf_00040	transdecoder	CDS	3610676	3610787	.	-	0	transcript_id "MSTRG.11840.2.p1"; gene_id "MSTRG.11840";
scaf_00040	transdecoder	CDS	3612071	3612144	.	-	2	transcript_id "MSTRG.11840.2.p1"; gene_id "MSTRG.11840";
scaf_00040	transdecoder	CDS	3616545	3616718	.	-	2	transcript_id "MSTRG.11840.2.p1"; gene_id "MSTRG.11840";
scaf_00040	transdecoder	CDS	3618144	3618317	.	-	2	transcript_id "MSTRG.11840.2.p1"; gene_id "MSTRG.11840";
scaf_00040	transdecoder	CDS	3619703	3619882	.	-	2	transcript_id "MSTRG.11840.2.p1"; gene_id "MSTRG.11840";
scaf_00040	transdecoder	CDS	3621882	3622058	.	-	2	transcript_id "MSTRG.11840.2.p1"; gene_id "MSTRG.11840";
scaf_00040	transdecoder	CDS	3627870	3628052	.	-	2	transcript_id "MSTRG.11840.2.p1"; gene_id "MSTRG.11840";
scaf_00040	transdecoder	CDS	3629538	3629711	.	-	2	transcript_id "MSTRG.11840.2.p1"; gene_id "MSTRG.11840";
scaf_00040	transdecoder	CDS	3631129	3631314	.	-	2	transcript_id "MSTRG.11840.2.p1"; gene_id "MSTRG.11840";
scaf_00040	transdecoder	CDS	3631785	3631958	.	-	2	transcript_id "MSTRG.11840.2.p1"; gene_id "MSTRG.11840";
scaf_00040	transdecoder	CDS	3632383	3632556	.	-	2	transcript_id "MSTRG.11840.2.p1"; gene_id "MSTRG.11840";
scaf_00040	transdecoder	CDS	3638254	3638427	.	-	2	transcript_id "MSTRG.11840.2.p1"; gene_id "MSTRG.11840";
scaf_00040	transdecoder	CDS	3638989	3639183	.	-	2	transcript_id "MSTRG.11840.2.p1"; gene_id "MSTRG.11840";
scaf_00040	transdecoder	CDS	3644446	3644631	.	-	2	transcript_id "MSTRG.11840.2.p1"; gene_id "MSTRG.11840";
scaf_00040	transdecoder	CDS	3646179	3646367	.	-	2	transcript_id "MSTRG.11840.2.p1"; gene_id "MSTRG.11840";
scaf_00040	transdecoder	CDS	3647163	3647309	.	-	2	transcript_id "MSTRG.11840.2.p1"; gene_id "MSTRG.11840";
scaf_00040	transdecoder	CDS	3648450	3648638	.	-	2	transcript_id "MSTRG.11840.2.p1"; gene_id "MSTRG.11840";
scaf_00040	transdecoder	CDS	3652948	3653061	.	-	2	transcript_id "MSTRG.11840.2.p1"; gene_id "MSTRG.11840";
scaf_00040	transdecoder	CDS	3653741	3653821	.	-	2	transcript_id "MSTRG.11840.2.p1"; gene_id "MSTRG.11840";
scaf_00040	transdecoder	CDS	3654386	3654531	.	-	1	transcript_id "MSTRG.11840.2.p1"; gene_id "MSTRG.11840";
scaf_00040	transdecoder	CDS	3661612	3661789	.	-	2	transcript_id "MSTRG.11840.2.p1"; gene_id "MSTRG.11840";
scaf_00040	transdecoder	CDS	3663870	3664056	.	-	0	transcript_id "MSTRG.11840.2.p1"; gene_id "MSTRG.11840";
scaf_00040	transdecoder	exon	3599731	3599902	.	-	.	transcript_id "PMZ_0029355-RA.p1"; gene_id "MSTRG.11840";
scaf_00040	transdecoder	exon	3600298	3600442	.	-	.	transcript_id "PMZ_0029355-RA.p1"; gene_id "MSTRG.11840";
scaf_00040	transdecoder	exon	3608931	3609110	.	-	.	transcript_id "PMZ_0029355-RA.p1"; gene_id "MSTRG.11840";
scaf_00040	transdecoder	exon	3618144	3618317	.	-	.	transcript_id "PMZ_0029355-RA.p1"; gene_id "MSTRG.11840";
scaf_00040	transdecoder	exon	3619703	3619882	.	-	.	transcript_id "PMZ_0029355-RA.p1"; gene_id "MSTRG.11840";
scaf_00040	transdecoder	exon	3627804	3628000	.	-	.	transcript_id "PMZ_0029355-RA.p1"; gene_id "MSTRG.11840";
scaf_00040	transdecoder	exon	3631137	3631314	.	-	.	transcript_id "PMZ_0029355-RA.p1"; gene_id "MSTRG.11840";
scaf_00040	transdecoder	exon	3631785	3631958	.	-	.	transcript_id "PMZ_0029355-RA.p1"; gene_id "MSTRG.11840";
scaf_00040	transdecoder	exon	3632383	3632556	.	-	.	transcript_id "PMZ_0029355-RA.p1"; gene_id "MSTRG.11840";
scaf_00040	transdecoder	exon	3638262	3638387	.	-	.	transcript_id "PMZ_0029355-RA.p1"; gene_id "MSTRG.11840";
scaf_00040	transdecoder	exon	3638965	3639183	.	-	.	transcript_id "PMZ_0029355-RA.p1"; gene_id "MSTRG.11840";
scaf_00040	transdecoder	exon	3647163	3647309	.	-	.	transcript_id "PMZ_0029355-RA.p1"; gene_id "MSTRG.11840";
scaf_00040	transdecoder	exon	3652948	3653061	.	-	.	transcript_id "PMZ_0029355-RA.p1"; gene_id "MSTRG.11840";
scaf_00040	transdecoder	exon	3653741	3653821	.	-	.	transcript_id "PMZ_0029355-RA.p1"; gene_id "MSTRG.11840";
scaf_00040	transdecoder	exon	3654386	3654531	.	-	.	transcript_id "PMZ_0029355-RA.p1"; gene_id "MSTRG.11840";
scaf_00040	transdecoder	exon	3661684	3661789	.	-	.	transcript_id "PMZ_0029355-RA.p1"; gene_id "MSTRG.11840";
scaf_00040	transdecoder	exon	3668253	3668369	.	-	.	transcript_id "PMZ_0029355-RA.p1"; gene_id "MSTRG.11840";
scaf_00040	transdecoder	exon	3669977	3670046	.	-	.	transcript_id "PMZ_0029355-RA.p1"; gene_id "MSTRG.11840";
scaf_00040	transdecoder	exon	3671724	3671836	.	-	.	transcript_id "PMZ_0029355-RA.p1"; gene_id "MSTRG.11840";
scaf_00040	transdecoder	exon	3672155	3672251	.	-	.	transcript_id "PMZ_0029355-RA.p1"; gene_id "MSTRG.11840";
scaf_00040	transdecoder	exon	3673608	3673732	.	-	.	transcript_id "PMZ_0029355-RA.p1"; gene_id "MSTRG.11840";
scaf_00040	transdecoder	exon	3677919	3678032	.	-	.	transcript_id "PMZ_0029355-RA.p1"; gene_id "MSTRG.11840";
scaf_00040	transdecoder	exon	3678375	3678491	.	-	.	transcript_id "PMZ_0029355-RA.p1"; gene_id "MSTRG.11840";
scaf_00040	transdecoder	exon	3678604	3678799	.	-	.	transcript_id "PMZ_0029355-RA.p1"; gene_id "MSTRG.11840";
scaf_00040	transdecoder	exon	3679392	3679584	.	-	.	transcript_id "PMZ_0029355-RA.p1"; gene_id "MSTRG.11840";
scaf_00040	transdecoder	exon	3680399	3680537	.	-	.	transcript_id "PMZ_0029355-RA.p1"; gene_id "MSTRG.11840";
scaf_00040	transdecoder	exon	3683579	3683770	.	-	.	transcript_id "PMZ_0029355-RA.p1"; gene_id "MSTRG.11840";
scaf_00040	transdecoder	exon	3687257	3687647	.	-	.	transcript_id "PMZ_0029355-RA.p1"; gene_id "MSTRG.11840";
scaf_00040	transdecoder	CDS	3599731	3599902	.	-	1	transcript_id "PMZ_0029355-RA.p1"; gene_id "MSTRG.11840";
scaf_00040	transdecoder	CDS	3600298	3600442	.	-	2	transcript_id "PMZ_0029355-RA.p1"; gene_id "MSTRG.11840";
scaf_00040	transdecoder	CDS	3608931	3609110	.	-	2	transcript_id "PMZ_0029355-RA.p1"; gene_id "MSTRG.11840";
scaf_00040	transdecoder	CDS	3618144	3618317	.	-	2	transcript_id "PMZ_0029355-RA.p1"; gene_id "MSTRG.11840";
scaf_00040	transdecoder	CDS	3619703	3619882	.	-	2	transcript_id "PMZ_0029355-RA.p1"; gene_id "MSTRG.11840";
scaf_00040	transdecoder	CDS	3627804	3628000	.	-	1	transcript_id "PMZ_0029355-RA.p1"; gene_id "MSTRG.11840";
scaf_00040	transdecoder	CDS	3631137	3631314	.	-	2	transcript_id "PMZ_0029355-RA.p1"; gene_id "MSTRG.11840";
scaf_00040	transdecoder	CDS	3631785	3631958	.	-	2	transcript_id "PMZ_0029355-RA.p1"; gene_id "MSTRG.11840";
scaf_00040	transdecoder	CDS	3632383	3632556	.	-	2	transcript_id "PMZ_0029355-RA.p1"; gene_id "MSTRG.11840";
scaf_00040	transdecoder	CDS	3638262	3638387	.	-	2	transcript_id "PMZ_0029355-RA.p1"; gene_id "MSTRG.11840";
scaf_00040	transdecoder	CDS	3638965	3639183	.	-	2	transcript_id "PMZ_0029355-RA.p1"; gene_id "MSTRG.11840";
scaf_00040	transdecoder	CDS	3647163	3647309	.	-	2	transcript_id "PMZ_0029355-RA.p1"; gene_id "MSTRG.11840";
scaf_00040	transdecoder	CDS	3652948	3653061	.	-	2	transcript_id "PMZ_0029355-RA.p1"; gene_id "MSTRG.11840";
scaf_00040	transdecoder	CDS	3653741	3653821	.	-	2	transcript_id "PMZ_0029355-RA.p1"; gene_id "MSTRG.11840";
scaf_00040	transdecoder	CDS	3654386	3654531	.	-	1	transcript_id "PMZ_0029355-RA.p1"; gene_id "MSTRG.11840";
scaf_00040	transdecoder	CDS	3661684	3661789	.	-	2	transcript_id "PMZ_0029355-RA.p1"; gene_id "MSTRG.11840";
scaf_00040	transdecoder	CDS	3668253	3668369	.	-	2	transcript_id "PMZ_0029355-RA.p1"; gene_id "MSTRG.11840";
scaf_00040	transdecoder	CDS	3669977	3670046	.	-	0	transcript_id "PMZ_0029355-RA.p1"; gene_id "MSTRG.11840";
scaf_00040	transdecoder	CDS	3671724	3671836	.	-	2	transcript_id "PMZ_0029355-RA.p1"; gene_id "MSTRG.11840";
scaf_00040	transdecoder	CDS	3672155	3672251	.	-	0	transcript_id "PMZ_0029355-RA.p1"; gene_id "MSTRG.11840";
scaf_00040	transdecoder	CDS	3673608	3673732	.	-	2	transcript_id "PMZ_0029355-RA.p1"; gene_id "MSTRG.11840";
scaf_00040	transdecoder	CDS	3677919	3678032	.	-	2	transcript_id "PMZ_0029355-RA.p1"; gene_id "MSTRG.11840";
scaf_00040	transdecoder	CDS	3678375	3678491	.	-	2	transcript_id "PMZ_0029355-RA.p1"; gene_id "MSTRG.11840";
scaf_00040	transdecoder	CDS	3678604	3678799	.	-	0	transcript_id "PMZ_0029355-RA.p1"; gene_id "MSTRG.11840";
scaf_00040	transdecoder	CDS	3679392	3679584	.	-	1	transcript_id "PMZ_0029355-RA.p1"; gene_id "MSTRG.11840";
scaf_00040	transdecoder	CDS	3680399	3680537	.	-	2	transcript_id "PMZ_0029355-RA.p1"; gene_id "MSTRG.11840";
scaf_00040	transdecoder	CDS	3683579	3683770	.	-	2	transcript_id "PMZ_0029355-RA.p1"; gene_id "MSTRG.11840";
scaf_00040	transdecoder	CDS	3687257	3687647	.	-	0	transcript_id "PMZ_0029355-RA.p1"; gene_id "MSTRG.11840";
scaf_00040	transdecoder	exon	3707560	3707789	.	-	.	transcript_id "PMZ_0045308-RA.p1"; gene_id "MSTRG.11840";
scaf_00040	transdecoder	exon	3709441	3709597	.	-	.	transcript_id "PMZ_0045308-RA.p1"; gene_id "MSTRG.11840";
scaf_00040	transdecoder	exon	3713143	3713165	.	-	.	transcript_id "PMZ_0045308-RA.p1"; gene_id "MSTRG.11840";
scaf_00040	transdecoder	exon	3715792	3715980	.	-	.	transcript_id "PMZ_0045308-RA.p1"; gene_id "MSTRG.11840";
scaf_00040	transdecoder	exon	3716842	3717060	.	-	.	transcript_id "PMZ_0045308-RA.p1"; gene_id "MSTRG.11840";
scaf_00040	transdecoder	exon	3718987	3719103	.	-	.	transcript_id "PMZ_0045308-RA.p1"; gene_id "MSTRG.11840";
scaf_00040	transdecoder	exon	3722505	3722615	.	-	.	transcript_id "PMZ_0045308-RA.p1"; gene_id "MSTRG.11840";
scaf_00040	transdecoder	exon	3728403	3728446	.	-	.	transcript_id "PMZ_0045308-RA.p1"; gene_id "MSTRG.11840";
scaf_00040	transdecoder	exon	3729271	3729409	.	-	.	transcript_id "PMZ_0045308-RA.p1"; gene_id "MSTRG.11840";
scaf_00040	transdecoder	exon	3732700	3732894	.	-	.	transcript_id "PMZ_0045308-RA.p1"; gene_id "MSTRG.11840";
scaf_00040	transdecoder	exon	3734181	3734507	.	-	.	transcript_id "PMZ_0045308-RA.p1"; gene_id "MSTRG.11840";
scaf_00040	transdecoder	exon	3738960	3739142	.	-	.	transcript_id "PMZ_0045308-RA.p1"; gene_id "MSTRG.11840";
scaf_00040	transdecoder	exon	3747812	3747924	.	-	.	transcript_id "PMZ_0045308-RA.p1"; gene_id "MSTRG.11840";
scaf_00040	transdecoder	exon	3750657	3750760	.	-	.	transcript_id "PMZ_0045308-RA.p1"; gene_id "MSTRG.11840";
scaf_00040	transdecoder	exon	3761124	3761245	.	-	.	transcript_id "PMZ_0045308-RA.p1"; gene_id "MSTRG.11840";
scaf_00040	transdecoder	exon	3772885	3773009	.	-	.	transcript_id "PMZ_0045308-RA.p1"; gene_id "MSTRG.11840";
scaf_00040	transdecoder	exon	3778326	3778416	.	-	.	transcript_id "PMZ_0045308-RA.p1"; gene_id "MSTRG.11840";
scaf_00040	transdecoder	exon	3794027	3794111	.	-	.	transcript_id "PMZ_0045308-RA.p1"; gene_id "MSTRG.11840";
scaf_00040	transdecoder	CDS	3707560	3707789	.	-	2	transcript_id "PMZ_0045308-RA.p1"; gene_id "MSTRG.11840";
scaf_00040	transdecoder	CDS	3709441	3709597	.	-	0	transcript_id "PMZ_0045308-RA.p1"; gene_id "MSTRG.11840";
scaf_00040	transdecoder	CDS	3713143	3713165	.	-	2	transcript_id "PMZ_0045308-RA.p1"; gene_id "MSTRG.11840";
scaf_00040	transdecoder	CDS	3715792	3715980	.	-	2	transcript_id "PMZ_0045308-RA.p1"; gene_id "MSTRG.11840";
scaf_00040	transdecoder	CDS	3716842	3717060	.	-	2	transcript_id "PMZ_0045308-RA.p1"; gene_id "MSTRG.11840";
scaf_00040	transdecoder	CDS	3718987	3719103	.	-	2	transcript_id "PMZ_0045308-RA.p1"; gene_id "MSTRG.11840";
scaf_00040	transdecoder	CDS	3722505	3722615	.	-	2	transcript_id "PMZ_0045308-RA.p1"; gene_id "MSTRG.11840";
scaf_00040	transdecoder	CDS	3728403	3728446	.	-	1	transcript_id "PMZ_0045308-RA.p1"; gene_id "MSTRG.11840";
scaf_00040	transdecoder	CDS	3729271	3729409	.	-	2	transcript_id "PMZ_0045308-RA.p1"; gene_id "MSTRG.11840";
scaf_00040	transdecoder	CDS	3732700	3732894	.	-	2	transcript_id "PMZ_0045308-RA.p1"; gene_id "MSTRG.11840";
scaf_00040	transdecoder	CDS	3734181	3734507	.	-	2	transcript_id "PMZ_0045308-RA.p1"; gene_id "MSTRG.11840";
scaf_00040	transdecoder	CDS	3738960	3739142	.	-	2	transcript_id "PMZ_0045308-RA.p1"; gene_id "MSTRG.11840";
scaf_00040	transdecoder	CDS	3747812	3747924	.	-	1	transcript_id "PMZ_0045308-RA.p1"; gene_id "MSTRG.11840";
scaf_00040	transdecoder	CDS	3750657	3750760	.	-	0	transcript_id "PMZ_0045308-RA.p1"; gene_id "MSTRG.11840";
scaf_00040	transdecoder	CDS	3761124	3761245	.	-	2	transcript_id "PMZ_0045308-RA.p1"; gene_id "MSTRG.11840";
scaf_00040	transdecoder	CDS	3772885	3773009	.	-	1	transcript_id "PMZ_0045308-RA.p1"; gene_id "MSTRG.11840";
scaf_00040	transdecoder	CDS	3778326	3778416	.	-	2	transcript_id "PMZ_0045308-RA.p1"; gene_id "MSTRG.11840";
scaf_00040	transdecoder	CDS	3794027	3794111	.	-	0	transcript_id "PMZ_0045308-RA.p1"; gene_id "MSTRG.11840";
scaf_00040	transdecoder	exon	3853097	3853111	.	-	.	transcript_id "PMZ_0034132-RA.p1"; gene_id "MSTRG.11840";
scaf_00040	transdecoder	exon	3854325	3854503	.	-	.	transcript_id "PMZ_0034132-RA.p1"; gene_id "MSTRG.11840";
scaf_00040	transdecoder	exon	3861146	3861290	.	-	.	transcript_id "PMZ_0034132-RA.p1"; gene_id "MSTRG.11840";
scaf_00040	transdecoder	CDS	3853097	3853111	.	-	0	transcript_id "PMZ_0034132-RA.p1"; gene_id "MSTRG.11840";
scaf_00040	transdecoder	CDS	3854325	3854503	.	-	2	transcript_id "PMZ_0034132-RA.p1"; gene_id "MSTRG.11840";
scaf_00040	transdecoder	CDS	3861146	3861290	.	-	0	transcript_id "PMZ_0034132-RA.p1"; gene_id "MSTRG.11840";
scaf_00040	transdecoder	exon	3920026	3920451	.	-	.	transcript_id "MSTRG.11835.1.p1"; gene_id "MSTRG.11835";
scaf_00040	transdecoder	exon	3961762	3961874	.	-	.	transcript_id "MSTRG.11835.1.p1"; gene_id "MSTRG.11835";
scaf_00040	transdecoder	exon	4014845	4015064	.	-	.	transcript_id "MSTRG.11835.1.p1"; gene_id "MSTRG.11835";
scaf_00040	transdecoder	exon	4044869	4045097	.	-	.	transcript_id "MSTRG.11835.1.p1"; gene_id "MSTRG.11835";
scaf_00040	transdecoder	CDS	3920438	3920451	.	-	2	transcript_id "MSTRG.11835.1.p1"; gene_id "MSTRG.11835";
scaf_00040	transdecoder	CDS	3961762	3961874	.	-	1	transcript_id "MSTRG.11835.1.p1"; gene_id "MSTRG.11835";
scaf_00040	transdecoder	CDS	4014845	4015064	.	-	2	transcript_id "MSTRG.11835.1.p1"; gene_id "MSTRG.11835";
scaf_00040	transdecoder	CDS	4044869	4044932	.	-	0	transcript_id "MSTRG.11835.1.p1"; gene_id "MSTRG.11835";
scaf_00040	transdecoder	exon	4285815	4286826	.	-	.	transcript_id "MSTRG.11839.1.p1"; gene_id "MSTRG.11839";
scaf_00040	transdecoder	exon	4287887	4287982	.	-	.	transcript_id "MSTRG.11839.1.p1"; gene_id "MSTRG.11839";
scaf_00040	transdecoder	exon	4288118	4288215	.	-	.	transcript_id "MSTRG.11839.1.p1"; gene_id "MSTRG.11839";
scaf_00040	transdecoder	exon	4289351	4289463	.	-	.	transcript_id "MSTRG.11839.1.p1"; gene_id "MSTRG.11839";
scaf_00040	transdecoder	exon	4290488	4290639	.	-	.	transcript_id "MSTRG.11839.1.p1"; gene_id "MSTRG.11839";
scaf_00040	transdecoder	exon	4291207	4291343	.	-	.	transcript_id "MSTRG.11839.1.p1"; gene_id "MSTRG.11839";
scaf_00040	transdecoder	exon	4292441	4292599	.	-	.	transcript_id "MSTRG.11839.1.p1"; gene_id "MSTRG.11839";
scaf_00040	transdecoder	CDS	4286739	4286826	.	-	1	transcript_id "MSTRG.11839.1.p1"; gene_id "MSTRG.11839";
scaf_00040	transdecoder	CDS	4287887	4287982	.	-	1	transcript_id "MSTRG.11839.1.p1"; gene_id "MSTRG.11839";
scaf_00040	transdecoder	CDS	4288118	4288215	.	-	0	transcript_id "MSTRG.11839.1.p1"; gene_id "MSTRG.11839";
scaf_00040	transdecoder	CDS	4289351	4289463	.	-	2	transcript_id "MSTRG.11839.1.p1"; gene_id "MSTRG.11839";
scaf_00040	transdecoder	CDS	4290488	4290639	.	-	1	transcript_id "MSTRG.11839.1.p1"; gene_id "MSTRG.11839";
scaf_00040	transdecoder	CDS	4291207	4291343	.	-	0	transcript_id "MSTRG.11839.1.p1"; gene_id "MSTRG.11839";
scaf_00040	transdecoder	CDS	4292441	4292536	.	-	0	transcript_id "MSTRG.11839.1.p1"; gene_id "MSTRG.11839";
scaf_00040	transdecoder	exon	4286670	4286826	.	-	.	transcript_id "PMZ_0034130-RA.p1"; gene_id "MSTRG.11839";
scaf_00040	transdecoder	exon	4288118	4288340	.	-	.	transcript_id "PMZ_0034130-RA.p1"; gene_id "MSTRG.11839";
scaf_00040	transdecoder	exon	4290488	4290639	.	-	.	transcript_id "PMZ_0034130-RA.p1"; gene_id "MSTRG.11839";
scaf_00040	transdecoder	exon	4291207	4291343	.	-	.	transcript_id "PMZ_0034130-RA.p1"; gene_id "MSTRG.11839";
scaf_00040	transdecoder	exon	4292014	4292091	.	-	.	transcript_id "PMZ_0034130-RA.p1"; gene_id "MSTRG.11839";
scaf_00040	transdecoder	CDS	4286739	4286826	.	-	1	transcript_id "PMZ_0034130-RA.p1"; gene_id "MSTRG.11839";
scaf_00040	transdecoder	CDS	4288118	4288340	.	-	2	transcript_id "PMZ_0034130-RA.p1"; gene_id "MSTRG.11839";
scaf_00040	transdecoder	CDS	4290488	4290639	.	-	1	transcript_id "PMZ_0034130-RA.p1"; gene_id "MSTRG.11839";
scaf_00040	transdecoder	CDS	4291207	4291343	.	-	0	transcript_id "PMZ_0034130-RA.p1"; gene_id "MSTRG.11839";
scaf_00040	transdecoder	CDS	4292014	4292091	.	-	0	transcript_id "PMZ_0034130-RA.p1"; gene_id "MSTRG.11839";
scaf_00040	transdecoder	exon	4305003	4306047	.	-	.	transcript_id "MSTRG.11838.1.p1"; gene_id "MSTRG.11838";
scaf_00040	transdecoder	exon	4322557	4322617	.	-	.	transcript_id "MSTRG.11838.1.p1"; gene_id "MSTRG.11838";
scaf_00040	transdecoder	exon	4323553	4324048	.	-	.	transcript_id "MSTRG.11838.1.p1"; gene_id "MSTRG.11838";
scaf_00040	transdecoder	CDS	4305707	4306047	.	-	2	transcript_id "MSTRG.11838.1.p1"; gene_id "MSTRG.11838";
scaf_00040	transdecoder	CDS	4322557	4322617	.	-	0	transcript_id "MSTRG.11838.1.p1"; gene_id "MSTRG.11838";
scaf_00040	transdecoder	CDS	4323553	4323630	.	-	0	transcript_id "MSTRG.11838.1.p1"; gene_id "MSTRG.11838";
scaf_00040	transdecoder	exon	4543760	4544017	.	+	.	transcript_id "MSTRG.11841.1.p1"; gene_id "MSTRG.11841";
scaf_00040	transdecoder	exon	4558740	4558910	.	+	.	transcript_id "MSTRG.11841.1.p1"; gene_id "MSTRG.11841";
scaf_00040	transdecoder	exon	4580091	4580199	.	+	.	transcript_id "MSTRG.11841.1.p1"; gene_id "MSTRG.11841";
scaf_00040	transdecoder	exon	4586326	4586504	.	+	.	transcript_id "MSTRG.11841.1.p1"; gene_id "MSTRG.11841";
scaf_00040	transdecoder	exon	4598653	4598753	.	+	.	transcript_id "MSTRG.11841.1.p1"; gene_id "MSTRG.11841";
scaf_00040	transdecoder	exon	4599921	4600098	.	+	.	transcript_id "MSTRG.11841.1.p1"; gene_id "MSTRG.11841";
scaf_00040	transdecoder	exon	4605742	4605930	.	+	.	transcript_id "MSTRG.11841.1.p1"; gene_id "MSTRG.11841";
scaf_00040	transdecoder	exon	4607482	4607586	.	+	.	transcript_id "MSTRG.11841.1.p1"; gene_id "MSTRG.11841";
scaf_00040	transdecoder	exon	4608631	4608771	.	+	.	transcript_id "MSTRG.11841.1.p1"; gene_id "MSTRG.11841";
scaf_00040	transdecoder	exon	4609240	4609387	.	+	.	transcript_id "MSTRG.11841.1.p1"; gene_id "MSTRG.11841";
scaf_00040	transdecoder	exon	4610702	4612332	.	+	.	transcript_id "MSTRG.11841.1.p1"; gene_id "MSTRG.11841";
scaf_00040	transdecoder	exon	4612955	4613327	.	+	.	transcript_id "MSTRG.11841.1.p1"; gene_id "MSTRG.11841";
scaf_00040	transdecoder	exon	4614325	4614503	.	+	.	transcript_id "MSTRG.11841.1.p1"; gene_id "MSTRG.11841";
scaf_00040	transdecoder	exon	4617698	4617931	.	+	.	transcript_id "MSTRG.11841.1.p1"; gene_id "MSTRG.11841";
scaf_00040	transdecoder	exon	4620084	4620207	.	+	.	transcript_id "MSTRG.11841.1.p1"; gene_id "MSTRG.11841";
scaf_00040	transdecoder	exon	4620566	4620731	.	+	.	transcript_id "MSTRG.11841.1.p1"; gene_id "MSTRG.11841";
scaf_00040	transdecoder	exon	4622383	4622751	.	+	.	transcript_id "MSTRG.11841.1.p1"; gene_id "MSTRG.11841";
scaf_00040	transdecoder	exon	4625261	4625359	.	+	.	transcript_id "MSTRG.11841.1.p1"; gene_id "MSTRG.11841";
scaf_00040	transdecoder	exon	4626265	4626849	.	+	.	transcript_id "MSTRG.11841.1.p1"; gene_id "MSTRG.11841";
scaf_00040	transdecoder	exon	4627212	4627689	.	+	.	transcript_id "MSTRG.11841.1.p1"; gene_id "MSTRG.11841";
scaf_00040	transdecoder	exon	4628262	4628490	.	+	.	transcript_id "MSTRG.11841.1.p1"; gene_id "MSTRG.11841";
scaf_00040	transdecoder	exon	4630438	4630527	.	+	.	transcript_id "MSTRG.11841.1.p1"; gene_id "MSTRG.11841";
scaf_00040	transdecoder	exon	4631521	4638555	.	+	.	transcript_id "MSTRG.11841.1.p1"; gene_id "MSTRG.11841";
scaf_00040	transdecoder	CDS	4580108	4580199	.	+	0	transcript_id "MSTRG.11841.1.p1"; gene_id "MSTRG.11841";
scaf_00040	transdecoder	CDS	4586326	4586504	.	+	1	transcript_id "MSTRG.11841.1.p1"; gene_id "MSTRG.11841";
scaf_00040	transdecoder	CDS	4598653	4598753	.	+	2	transcript_id "MSTRG.11841.1.p1"; gene_id "MSTRG.11841";
scaf_00040	transdecoder	CDS	4599921	4600098	.	+	0	transcript_id "MSTRG.11841.1.p1"; gene_id "MSTRG.11841";
scaf_00040	transdecoder	CDS	4605742	4605930	.	+	2	transcript_id "MSTRG.11841.1.p1"; gene_id "MSTRG.11841";
scaf_00040	transdecoder	CDS	4607482	4607586	.	+	2	transcript_id "MSTRG.11841.1.p1"; gene_id "MSTRG.11841";
scaf_00040	transdecoder	CDS	4608631	4608771	.	+	2	transcript_id "MSTRG.11841.1.p1"; gene_id "MSTRG.11841";
scaf_00040	transdecoder	CDS	4609240	4609387	.	+	2	transcript_id "MSTRG.11841.1.p1"; gene_id "MSTRG.11841";
scaf_00040	transdecoder	CDS	4610702	4612332	.	+	1	transcript_id "MSTRG.11841.1.p1"; gene_id "MSTRG.11841";
scaf_00040	transdecoder	CDS	4612955	4613327	.	+	2	transcript_id "MSTRG.11841.1.p1"; gene_id "MSTRG.11841";
scaf_00040	transdecoder	CDS	4614325	4614503	.	+	1	transcript_id "MSTRG.11841.1.p1"; gene_id "MSTRG.11841";
scaf_00040	transdecoder	CDS	4617698	4617931	.	+	2	transcript_id "MSTRG.11841.1.p1"; gene_id "MSTRG.11841";
scaf_00040	transdecoder	CDS	4620084	4620207	.	+	2	transcript_id "MSTRG.11841.1.p1"; gene_id "MSTRG.11841";
scaf_00040	transdecoder	CDS	4620566	4620731	.	+	1	transcript_id "MSTRG.11841.1.p1"; gene_id "MSTRG.11841";
scaf_00040	transdecoder	CDS	4622383	4622751	.	+	0	transcript_id "MSTRG.11841.1.p1"; gene_id "MSTRG.11841";
scaf_00040	transdecoder	CDS	4625261	4625359	.	+	0	transcript_id "MSTRG.11841.1.p1"; gene_id "MSTRG.11841";
scaf_00040	transdecoder	CDS	4626265	4626735	.	+	0	transcript_id "MSTRG.11841.1.p1"; gene_id "MSTRG.11841";
scaf_00040	transdecoder	exon	4543782	4544017	.	+	.	transcript_id "MSTRG.11841.3.p1"; gene_id "MSTRG.11841";
scaf_00040	transdecoder	exon	4558740	4558910	.	+	.	transcript_id "MSTRG.11841.3.p1"; gene_id "MSTRG.11841";
scaf_00040	transdecoder	exon	4580091	4580199	.	+	.	transcript_id "MSTRG.11841.3.p1"; gene_id "MSTRG.11841";
scaf_00040	transdecoder	exon	4586326	4586504	.	+	.	transcript_id "MSTRG.11841.3.p1"; gene_id "MSTRG.11841";
scaf_00040	transdecoder	exon	4598653	4598753	.	+	.	transcript_id "MSTRG.11841.3.p1"; gene_id "MSTRG.11841";
scaf_00040	transdecoder	exon	4599921	4600098	.	+	.	transcript_id "MSTRG.11841.3.p1"; gene_id "MSTRG.11841";
scaf_00040	transdecoder	exon	4605742	4605930	.	+	.	transcript_id "MSTRG.11841.3.p1"; gene_id "MSTRG.11841";
scaf_00040	transdecoder	exon	4607482	4607586	.	+	.	transcript_id "MSTRG.11841.3.p1"; gene_id "MSTRG.11841";
scaf_00040	transdecoder	exon	4608631	4608771	.	+	.	transcript_id "MSTRG.11841.3.p1"; gene_id "MSTRG.11841";
scaf_00040	transdecoder	exon	4609240	4609387	.	+	.	transcript_id "MSTRG.11841.3.p1"; gene_id "MSTRG.11841";
scaf_00040	transdecoder	exon	4610702	4612332	.	+	.	transcript_id "MSTRG.11841.3.p1"; gene_id "MSTRG.11841";
scaf_00040	transdecoder	exon	4612952	4613327	.	+	.	transcript_id "MSTRG.11841.3.p1"; gene_id "MSTRG.11841";
scaf_00040	transdecoder	exon	4614325	4614503	.	+	.	transcript_id "MSTRG.11841.3.p1"; gene_id "MSTRG.11841";
scaf_00040	transdecoder	exon	4617698	4617931	.	+	.	transcript_id "MSTRG.11841.3.p1"; gene_id "MSTRG.11841";
scaf_00040	transdecoder	exon	4620084	4620207	.	+	.	transcript_id "MSTRG.11841.3.p1"; gene_id "MSTRG.11841";
scaf_00040	transdecoder	exon	4620566	4620731	.	+	.	transcript_id "MSTRG.11841.3.p1"; gene_id "MSTRG.11841";
scaf_00040	transdecoder	exon	4622383	4622751	.	+	.	transcript_id "MSTRG.11841.3.p1"; gene_id "MSTRG.11841";
scaf_00040	transdecoder	exon	4625261	4625359	.	+	.	transcript_id "MSTRG.11841.3.p1"; gene_id "MSTRG.11841";
scaf_00040	transdecoder	exon	4626265	4626849	.	+	.	transcript_id "MSTRG.11841.3.p1"; gene_id "MSTRG.11841";
scaf_00040	transdecoder	exon	4627212	4627689	.	+	.	transcript_id "MSTRG.11841.3.p1"; gene_id "MSTRG.11841";
scaf_00040	transdecoder	exon	4628262	4628490	.	+	.	transcript_id "MSTRG.11841.3.p1"; gene_id "MSTRG.11841";
scaf_00040	transdecoder	exon	4630438	4630527	.	+	.	transcript_id "MSTRG.11841.3.p1"; gene_id "MSTRG.11841";
scaf_00040	transdecoder	exon	4631521	4638252	.	+	.	transcript_id "MSTRG.11841.3.p1"; gene_id "MSTRG.11841";
scaf_00040	transdecoder	CDS	4580108	4580199	.	+	0	transcript_id "MSTRG.11841.3.p1"; gene_id "MSTRG.11841";
scaf_00040	transdecoder	CDS	4586326	4586504	.	+	1	transcript_id "MSTRG.11841.3.p1"; gene_id "MSTRG.11841";
scaf_00040	transdecoder	CDS	4598653	4598753	.	+	2	transcript_id "MSTRG.11841.3.p1"; gene_id "MSTRG.11841";
scaf_00040	transdecoder	CDS	4599921	4600098	.	+	0	transcript_id "MSTRG.11841.3.p1"; gene_id "MSTRG.11841";
scaf_00040	transdecoder	CDS	4605742	4605930	.	+	2	transcript_id "MSTRG.11841.3.p1"; gene_id "MSTRG.11841";
scaf_00040	transdecoder	CDS	4607482	4607586	.	+	2	transcript_id "MSTRG.11841.3.p1"; gene_id "MSTRG.11841";
scaf_00040	transdecoder	CDS	4608631	4608771	.	+	2	transcript_id "MSTRG.11841.3.p1"; gene_id "MSTRG.11841";
scaf_00040	transdecoder	CDS	4609240	4609387	.	+	2	transcript_id "MSTRG.11841.3.p1"; gene_id "MSTRG.11841";
scaf_00040	transdecoder	CDS	4610702	4612332	.	+	1	transcript_id "MSTRG.11841.3.p1"; gene_id "MSTRG.11841";
scaf_00040	transdecoder	CDS	4612952	4613327	.	+	2	transcript_id "MSTRG.11841.3.p1"; gene_id "MSTRG.11841";
scaf_00040	transdecoder	CDS	4614325	4614503	.	+	1	transcript_id "MSTRG.11841.3.p1"; gene_id "MSTRG.11841";
scaf_00040	transdecoder	CDS	4617698	4617931	.	+	2	transcript_id "MSTRG.11841.3.p1"; gene_id "MSTRG.11841";
scaf_00040	transdecoder	CDS	4620084	4620207	.	+	2	transcript_id "MSTRG.11841.3.p1"; gene_id "MSTRG.11841";
scaf_00040	transdecoder	CDS	4620566	4620731	.	+	1	transcript_id "MSTRG.11841.3.p1"; gene_id "MSTRG.11841";
scaf_00040	transdecoder	CDS	4622383	4622751	.	+	0	transcript_id "MSTRG.11841.3.p1"; gene_id "MSTRG.11841";
scaf_00040	transdecoder	CDS	4625261	4625359	.	+	0	transcript_id "MSTRG.11841.3.p1"; gene_id "MSTRG.11841";
scaf_00040	transdecoder	CDS	4626265	4626735	.	+	0	transcript_id "MSTRG.11841.3.p1"; gene_id "MSTRG.11841";
scaf_00040	transdecoder	exon	4598640	4598753	.	+	.	transcript_id "PMZ_0032200-RA.p1"; gene_id "MSTRG.11841";
scaf_00040	transdecoder	exon	4599921	4600098	.	+	.	transcript_id "PMZ_0032200-RA.p1"; gene_id "MSTRG.11841";
scaf_00040	transdecoder	exon	4605742	4605930	.	+	.	transcript_id "PMZ_0032200-RA.p1"; gene_id "MSTRG.11841";
scaf_00040	transdecoder	exon	4608631	4608771	.	+	.	transcript_id "PMZ_0032200-RA.p1"; gene_id "MSTRG.11841";
scaf_00040	transdecoder	exon	4610770	4610893	.	+	.	transcript_id "PMZ_0032200-RA.p1"; gene_id "MSTRG.11841";
scaf_00040	transdecoder	exon	4611506	4612332	.	+	.	transcript_id "PMZ_0032200-RA.p1"; gene_id "MSTRG.11841";
scaf_00040	transdecoder	exon	4612996	4613327	.	+	.	transcript_id "PMZ_0032200-RA.p1"; gene_id "MSTRG.11841";
scaf_00040	transdecoder	exon	4614325	4614529	.	+	.	transcript_id "PMZ_0032200-RA.p1"; gene_id "MSTRG.11841";
scaf_00040	transdecoder	exon	4615148	4615306	.	+	.	transcript_id "PMZ_0032200-RA.p1"; gene_id "MSTRG.11841";
scaf_00040	transdecoder	exon	4617698	4617931	.	+	.	transcript_id "PMZ_0032200-RA.p1"; gene_id "MSTRG.11841";
scaf_00040	transdecoder	exon	4620084	4620207	.	+	.	transcript_id "PMZ_0032200-RA.p1"; gene_id "MSTRG.11841";
scaf_00040	transdecoder	exon	4620566	4620731	.	+	.	transcript_id "PMZ_0032200-RA.p1"; gene_id "MSTRG.11841";
scaf_00040	transdecoder	exon	4622383	4622751	.	+	.	transcript_id "PMZ_0032200-RA.p1"; gene_id "MSTRG.11841";
scaf_00040	transdecoder	exon	4626265	4626597	.	+	.	transcript_id "PMZ_0032200-RA.p1"; gene_id "MSTRG.11841";
scaf_00040	transdecoder	exon	4626714	4626849	.	+	.	transcript_id "PMZ_0032200-RA.p1"; gene_id "MSTRG.11841";
scaf_00040	transdecoder	exon	4627212	4627689	.	+	.	transcript_id "PMZ_0032200-RA.p1"; gene_id "MSTRG.11841";
scaf_00040	transdecoder	exon	4628262	4628373	.	+	.	transcript_id "PMZ_0032200-RA.p1"; gene_id "MSTRG.11841";
scaf_00040	transdecoder	exon	4631521	4632222	.	+	.	transcript_id "PMZ_0032200-RA.p1"; gene_id "MSTRG.11841";
scaf_00040	transdecoder	CDS	4598640	4598753	.	+	0	transcript_id "PMZ_0032200-RA.p1"; gene_id "MSTRG.11841";
scaf_00040	transdecoder	CDS	4599921	4600098	.	+	0	transcript_id "PMZ_0032200-RA.p1"; gene_id "MSTRG.11841";
scaf_00040	transdecoder	CDS	4605742	4605930	.	+	2	transcript_id "PMZ_0032200-RA.p1"; gene_id "MSTRG.11841";
scaf_00040	transdecoder	CDS	4608631	4608771	.	+	2	transcript_id "PMZ_0032200-RA.p1"; gene_id "MSTRG.11841";
scaf_00040	transdecoder	CDS	4610770	4610893	.	+	2	transcript_id "PMZ_0032200-RA.p1"; gene_id "MSTRG.11841";
scaf_00040	transdecoder	CDS	4611506	4612332	.	+	1	transcript_id "PMZ_0032200-RA.p1"; gene_id "MSTRG.11841";
scaf_00040	transdecoder	CDS	4612996	4613327	.	+	2	transcript_id "PMZ_0032200-RA.p1"; gene_id "MSTRG.11841";
scaf_00040	transdecoder	CDS	4614325	4614529	.	+	0	transcript_id "PMZ_0032200-RA.p1"; gene_id "MSTRG.11841";
scaf_00040	transdecoder	CDS	4615148	4615306	.	+	2	transcript_id "PMZ_0032200-RA.p1"; gene_id "MSTRG.11841";
scaf_00040	transdecoder	CDS	4617698	4617931	.	+	2	transcript_id "PMZ_0032200-RA.p1"; gene_id "MSTRG.11841";
scaf_00040	transdecoder	CDS	4620084	4620207	.	+	2	transcript_id "PMZ_0032200-RA.p1"; gene_id "MSTRG.11841";
scaf_00040	transdecoder	CDS	4620566	4620731	.	+	1	transcript_id "PMZ_0032200-RA.p1"; gene_id "MSTRG.11841";
scaf_00040	transdecoder	CDS	4622383	4622751	.	+	0	transcript_id "PMZ_0032200-RA.p1"; gene_id "MSTRG.11841";
scaf_00040	transdecoder	CDS	4626265	4626597	.	+	0	transcript_id "PMZ_0032200-RA.p1"; gene_id "MSTRG.11841";
scaf_00040	transdecoder	CDS	4626714	4626849	.	+	0	transcript_id "PMZ_0032200-RA.p1"; gene_id "MSTRG.11841";
scaf_00040	transdecoder	CDS	4627212	4627689	.	+	2	transcript_id "PMZ_0032200-RA.p1"; gene_id "MSTRG.11841";
scaf_00040	transdecoder	CDS	4628262	4628373	.	+	1	transcript_id "PMZ_0032200-RA.p1"; gene_id "MSTRG.11841";
scaf_00040	transdecoder	CDS	4631521	4631724	.	+	0	transcript_id "PMZ_0032200-RA.p1"; gene_id "MSTRG.11841";
scaf_00040	transdecoder	exon	4610888	4612332	.	+	.	transcript_id "MSTRG.11841.5.p1"; gene_id "MSTRG.11841";
scaf_00040	transdecoder	exon	4612955	4613327	.	+	.	transcript_id "MSTRG.11841.5.p1"; gene_id "MSTRG.11841";
scaf_00040	transdecoder	exon	4614328	4614503	.	+	.	transcript_id "MSTRG.11841.5.p1"; gene_id "MSTRG.11841";
scaf_00040	transdecoder	exon	4617698	4617931	.	+	.	transcript_id "MSTRG.11841.5.p1"; gene_id "MSTRG.11841";
scaf_00040	transdecoder	exon	4620084	4620207	.	+	.	transcript_id "MSTRG.11841.5.p1"; gene_id "MSTRG.11841";
scaf_00040	transdecoder	exon	4620566	4620731	.	+	.	transcript_id "MSTRG.11841.5.p1"; gene_id "MSTRG.11841";
scaf_00040	transdecoder	exon	4622383	4622751	.	+	.	transcript_id "MSTRG.11841.5.p1"; gene_id "MSTRG.11841";
scaf_00040	transdecoder	exon	4625261	4625359	.	+	.	transcript_id "MSTRG.11841.5.p1"; gene_id "MSTRG.11841";
scaf_00040	transdecoder	exon	4626265	4626849	.	+	.	transcript_id "MSTRG.11841.5.p1"; gene_id "MSTRG.11841";
scaf_00040	transdecoder	exon	4627212	4627689	.	+	.	transcript_id "MSTRG.11841.5.p1"; gene_id "MSTRG.11841";
scaf_00040	transdecoder	exon	4628262	4628490	.	+	.	transcript_id "MSTRG.11841.5.p1"; gene_id "MSTRG.11841";
scaf_00040	transdecoder	exon	4630438	4630527	.	+	.	transcript_id "MSTRG.11841.5.p1"; gene_id "MSTRG.11841";
scaf_00040	transdecoder	exon	4631521	4632222	.	+	.	transcript_id "MSTRG.11841.5.p1"; gene_id "MSTRG.11841";
scaf_00040	transdecoder	CDS	4610910	4612332	.	+	0	transcript_id "MSTRG.11841.5.p1"; gene_id "MSTRG.11841";
scaf_00040	transdecoder	CDS	4612955	4613327	.	+	2	transcript_id "MSTRG.11841.5.p1"; gene_id "MSTRG.11841";
scaf_00040	transdecoder	CDS	4614328	4614503	.	+	1	transcript_id "MSTRG.11841.5.p1"; gene_id "MSTRG.11841";
scaf_00040	transdecoder	CDS	4617698	4617931	.	+	2	transcript_id "MSTRG.11841.5.p1"; gene_id "MSTRG.11841";
scaf_00040	transdecoder	CDS	4620084	4620207	.	+	2	transcript_id "MSTRG.11841.5.p1"; gene_id "MSTRG.11841";
scaf_00040	transdecoder	CDS	4620566	4620731	.	+	1	transcript_id "MSTRG.11841.5.p1"; gene_id "MSTRG.11841";
scaf_00040	transdecoder	CDS	4622383	4622751	.	+	0	transcript_id "MSTRG.11841.5.p1"; gene_id "MSTRG.11841";
scaf_00040	transdecoder	CDS	4625261	4625359	.	+	0	transcript_id "MSTRG.11841.5.p1"; gene_id "MSTRG.11841";
scaf_00040	transdecoder	CDS	4626265	4626735	.	+	0	transcript_id "MSTRG.11841.5.p1"; gene_id "MSTRG.11841";
scaf_00040	transdecoder	exon	4674588	4681859	.	-	.	transcript_id "MSTRG.11842.1.p1"; gene_id "MSTRG.11842";
scaf_00040	transdecoder	exon	4683271	4683307	.	-	.	transcript_id "MSTRG.11842.1.p1"; gene_id "MSTRG.11842";
scaf_00040	transdecoder	exon	4684213	4684363	.	-	.	transcript_id "MSTRG.11842.1.p1"; gene_id "MSTRG.11842";
scaf_00040	transdecoder	exon	4685089	4685231	.	-	.	transcript_id "MSTRG.11842.1.p1"; gene_id "MSTRG.11842";
scaf_00040	transdecoder	exon	4686348	4686523	.	-	.	transcript_id "MSTRG.11842.1.p1"; gene_id "MSTRG.11842";
scaf_00040	transdecoder	exon	4687908	4687977	.	-	.	transcript_id "MSTRG.11842.1.p1"; gene_id "MSTRG.11842";
scaf_00040	transdecoder	exon	4688347	4688441	.	-	.	transcript_id "MSTRG.11842.1.p1"; gene_id "MSTRG.11842";
scaf_00040	transdecoder	exon	4689914	4690010	.	-	.	transcript_id "MSTRG.11842.1.p1"; gene_id "MSTRG.11842";
scaf_00040	transdecoder	exon	4691976	4692325	.	-	.	transcript_id "MSTRG.11842.1.p1"; gene_id "MSTRG.11842";
scaf_00040	transdecoder	exon	4695347	4695662	.	-	.	transcript_id "MSTRG.11842.1.p1"; gene_id "MSTRG.11842";
scaf_00040	transdecoder	exon	4696607	4696730	.	-	.	transcript_id "MSTRG.11842.1.p1"; gene_id "MSTRG.11842";
scaf_00040	transdecoder	exon	4698561	4698620	.	-	.	transcript_id "MSTRG.11842.1.p1"; gene_id "MSTRG.11842";
scaf_00040	transdecoder	exon	4699768	4699896	.	-	.	transcript_id "MSTRG.11842.1.p1"; gene_id "MSTRG.11842";
scaf_00040	transdecoder	exon	4701447	4701622	.	-	.	transcript_id "MSTRG.11842.1.p1"; gene_id "MSTRG.11842";
scaf_00040	transdecoder	exon	4703134	4703284	.	-	.	transcript_id "MSTRG.11842.1.p1"; gene_id "MSTRG.11842";
scaf_00040	transdecoder	exon	4715651	4715820	.	-	.	transcript_id "MSTRG.11842.1.p1"; gene_id "MSTRG.11842";
scaf_00040	transdecoder	exon	4721953	4722104	.	-	.	transcript_id "MSTRG.11842.1.p1"; gene_id "MSTRG.11842";
scaf_00040	transdecoder	exon	4733464	4733703	.	-	.	transcript_id "MSTRG.11842.1.p1"; gene_id "MSTRG.11842";
scaf_00040	transdecoder	exon	4735211	4735592	.	-	.	transcript_id "MSTRG.11842.1.p1"; gene_id "MSTRG.11842";
scaf_00040	transdecoder	exon	4805491	4805547	.	-	.	transcript_id "MSTRG.11842.1.p1"; gene_id "MSTRG.11842";
scaf_00040	transdecoder	exon	4857293	4857625	.	-	.	transcript_id "MSTRG.11842.1.p1"; gene_id "MSTRG.11842";
scaf_00040	transdecoder	CDS	4692246	4692325	.	-	2	transcript_id "MSTRG.11842.1.p1"; gene_id "MSTRG.11842";
scaf_00040	transdecoder	CDS	4695347	4695662	.	-	0	transcript_id "MSTRG.11842.1.p1"; gene_id "MSTRG.11842";
scaf_00040	transdecoder	CDS	4696607	4696730	.	-	1	transcript_id "MSTRG.11842.1.p1"; gene_id "MSTRG.11842";
scaf_00040	transdecoder	CDS	4698561	4698620	.	-	1	transcript_id "MSTRG.11842.1.p1"; gene_id "MSTRG.11842";
scaf_00040	transdecoder	CDS	4699768	4699896	.	-	1	transcript_id "MSTRG.11842.1.p1"; gene_id "MSTRG.11842";
scaf_00040	transdecoder	CDS	4701447	4701622	.	-	0	transcript_id "MSTRG.11842.1.p1"; gene_id "MSTRG.11842";
scaf_00040	transdecoder	CDS	4703134	4703284	.	-	1	transcript_id "MSTRG.11842.1.p1"; gene_id "MSTRG.11842";
scaf_00040	transdecoder	CDS	4715651	4715820	.	-	0	transcript_id "MSTRG.11842.1.p1"; gene_id "MSTRG.11842";
scaf_00040	transdecoder	CDS	4721953	4722104	.	-	2	transcript_id "MSTRG.11842.1.p1"; gene_id "MSTRG.11842";
scaf_00040	transdecoder	CDS	4733464	4733698	.	-	0	transcript_id "MSTRG.11842.1.p1"; gene_id "MSTRG.11842";
scaf_00040	transdecoder	exon	4677859	4681859	.	-	.	transcript_id "MSTRG.11842.3.p1"; gene_id "MSTRG.11842";
scaf_00040	transdecoder	exon	4683271	4683307	.	-	.	transcript_id "MSTRG.11842.3.p1"; gene_id "MSTRG.11842";
scaf_00040	transdecoder	exon	4684213	4684363	.	-	.	transcript_id "MSTRG.11842.3.p1"; gene_id "MSTRG.11842";
scaf_00040	transdecoder	exon	4685089	4685231	.	-	.	transcript_id "MSTRG.11842.3.p1"; gene_id "MSTRG.11842";
scaf_00040	transdecoder	exon	4686348	4686523	.	-	.	transcript_id "MSTRG.11842.3.p1"; gene_id "MSTRG.11842";
scaf_00040	transdecoder	exon	4687908	4687977	.	-	.	transcript_id "MSTRG.11842.3.p1"; gene_id "MSTRG.11842";
scaf_00040	transdecoder	exon	4688347	4688441	.	-	.	transcript_id "MSTRG.11842.3.p1"; gene_id "MSTRG.11842";
scaf_00040	transdecoder	exon	4689914	4690010	.	-	.	transcript_id "MSTRG.11842.3.p1"; gene_id "MSTRG.11842";
scaf_00040	transdecoder	exon	4691976	4692325	.	-	.	transcript_id "MSTRG.11842.3.p1"; gene_id "MSTRG.11842";
scaf_00040	transdecoder	exon	4695347	4695662	.	-	.	transcript_id "MSTRG.11842.3.p1"; gene_id "MSTRG.11842";
scaf_00040	transdecoder	exon	4696607	4696730	.	-	.	transcript_id "MSTRG.11842.3.p1"; gene_id "MSTRG.11842";
scaf_00040	transdecoder	exon	4698561	4698620	.	-	.	transcript_id "MSTRG.11842.3.p1"; gene_id "MSTRG.11842";
scaf_00040	transdecoder	exon	4699768	4699896	.	-	.	transcript_id "MSTRG.11842.3.p1"; gene_id "MSTRG.11842";
scaf_00040	transdecoder	exon	4701447	4701622	.	-	.	transcript_id "MSTRG.11842.3.p1"; gene_id "MSTRG.11842";
scaf_00040	transdecoder	exon	4703134	4703284	.	-	.	transcript_id "MSTRG.11842.3.p1"; gene_id "MSTRG.11842";
scaf_00040	transdecoder	exon	4715651	4715820	.	-	.	transcript_id "MSTRG.11842.3.p1"; gene_id "MSTRG.11842";
scaf_00040	transdecoder	exon	4721953	4722104	.	-	.	transcript_id "MSTRG.11842.3.p1"; gene_id "MSTRG.11842";
scaf_00040	transdecoder	exon	4733464	4733703	.	-	.	transcript_id "MSTRG.11842.3.p1"; gene_id "MSTRG.11842";
scaf_00040	transdecoder	exon	4735211	4735592	.	-	.	transcript_id "MSTRG.11842.3.p1"; gene_id "MSTRG.11842";
scaf_00040	transdecoder	exon	4770499	4770573	.	-	.	transcript_id "MSTRG.11842.3.p1"; gene_id "MSTRG.11842";
scaf_00040	transdecoder	exon	4805491	4805547	.	-	.	transcript_id "MSTRG.11842.3.p1"; gene_id "MSTRG.11842";
scaf_00040	transdecoder	exon	4857293	4857597	.	-	.	transcript_id "MSTRG.11842.3.p1"; gene_id "MSTRG.11842";
scaf_00040	transdecoder	CDS	4692246	4692325	.	-	2	transcript_id "MSTRG.11842.3.p1"; gene_id "MSTRG.11842";
scaf_00040	transdecoder	CDS	4695347	4695662	.	-	0	transcript_id "MSTRG.11842.3.p1"; gene_id "MSTRG.11842";
scaf_00040	transdecoder	CDS	4696607	4696730	.	-	1	transcript_id "MSTRG.11842.3.p1"; gene_id "MSTRG.11842";
scaf_00040	transdecoder	CDS	4698561	4698620	.	-	1	transcript_id "MSTRG.11842.3.p1"; gene_id "MSTRG.11842";
scaf_00040	transdecoder	CDS	4699768	4699896	.	-	1	transcript_id "MSTRG.11842.3.p1"; gene_id "MSTRG.11842";
scaf_00040	transdecoder	CDS	4701447	4701622	.	-	0	transcript_id "MSTRG.11842.3.p1"; gene_id "MSTRG.11842";
scaf_00040	transdecoder	CDS	4703134	4703284	.	-	1	transcript_id "MSTRG.11842.3.p1"; gene_id "MSTRG.11842";
scaf_00040	transdecoder	CDS	4715651	4715820	.	-	0	transcript_id "MSTRG.11842.3.p1"; gene_id "MSTRG.11842";
scaf_00040	transdecoder	CDS	4721953	4722104	.	-	2	transcript_id "MSTRG.11842.3.p1"; gene_id "MSTRG.11842";
scaf_00040	transdecoder	CDS	4733464	4733698	.	-	0	transcript_id "MSTRG.11842.3.p1"; gene_id "MSTRG.11842";
scaf_00040	transdecoder	exon	4677859	4681859	.	-	.	transcript_id "MSTRG.11842.2.p1"; gene_id "MSTRG.11842";
scaf_00040	transdecoder	exon	4683271	4683304	.	-	.	transcript_id "MSTRG.11842.2.p1"; gene_id "MSTRG.11842";
scaf_00040	transdecoder	exon	4684213	4684363	.	-	.	transcript_id "MSTRG.11842.2.p1"; gene_id "MSTRG.11842";
scaf_00040	transdecoder	exon	4685089	4685231	.	-	.	transcript_id "MSTRG.11842.2.p1"; gene_id "MSTRG.11842";
scaf_00040	transdecoder	exon	4686348	4686523	.	-	.	transcript_id "MSTRG.11842.2.p1"; gene_id "MSTRG.11842";
scaf_00040	transdecoder	exon	4687908	4687977	.	-	.	transcript_id "MSTRG.11842.2.p1"; gene_id "MSTRG.11842";
scaf_00040	transdecoder	exon	4688347	4688441	.	-	.	transcript_id "MSTRG.11842.2.p1"; gene_id "MSTRG.11842";
scaf_00040	transdecoder	exon	4689914	4690010	.	-	.	transcript_id "MSTRG.11842.2.p1"; gene_id "MSTRG.11842";
scaf_00040	transdecoder	exon	4691976	4692325	.	-	.	transcript_id "MSTRG.11842.2.p1"; gene_id "MSTRG.11842";
scaf_00040	transdecoder	exon	4695347	4695662	.	-	.	transcript_id "MSTRG.11842.2.p1"; gene_id "MSTRG.11842";
scaf_00040	transdecoder	exon	4696607	4696730	.	-	.	transcript_id "MSTRG.11842.2.p1"; gene_id "MSTRG.11842";
scaf_00040	transdecoder	exon	4698561	4698620	.	-	.	transcript_id "MSTRG.11842.2.p1"; gene_id "MSTRG.11842";
scaf_00040	transdecoder	exon	4699768	4699896	.	-	.	transcript_id "MSTRG.11842.2.p1"; gene_id "MSTRG.11842";
scaf_00040	transdecoder	exon	4701447	4701622	.	-	.	transcript_id "MSTRG.11842.2.p1"; gene_id "MSTRG.11842";
scaf_00040	transdecoder	exon	4703134	4703284	.	-	.	transcript_id "MSTRG.11842.2.p1"; gene_id "MSTRG.11842";
scaf_00040	transdecoder	exon	4715651	4715820	.	-	.	transcript_id "MSTRG.11842.2.p1"; gene_id "MSTRG.11842";
scaf_00040	transdecoder	exon	4721953	4722104	.	-	.	transcript_id "MSTRG.11842.2.p1"; gene_id "MSTRG.11842";
scaf_00040	transdecoder	exon	4733464	4733703	.	-	.	transcript_id "MSTRG.11842.2.p1"; gene_id "MSTRG.11842";
scaf_00040	transdecoder	exon	4735211	4735592	.	-	.	transcript_id "MSTRG.11842.2.p1"; gene_id "MSTRG.11842";
scaf_00040	transdecoder	exon	4770499	4770573	.	-	.	transcript_id "MSTRG.11842.2.p1"; gene_id "MSTRG.11842";
scaf_00040	transdecoder	exon	4805491	4805547	.	-	.	transcript_id "MSTRG.11842.2.p1"; gene_id "MSTRG.11842";
scaf_00040	transdecoder	exon	4857293	4857733	.	-	.	transcript_id "MSTRG.11842.2.p1"; gene_id "MSTRG.11842";
scaf_00040	transdecoder	CDS	4692246	4692325	.	-	2	transcript_id "MSTRG.11842.2.p1"; gene_id "MSTRG.11842";
scaf_00040	transdecoder	CDS	4695347	4695662	.	-	0	transcript_id "MSTRG.11842.2.p1"; gene_id "MSTRG.11842";
scaf_00040	transdecoder	CDS	4696607	4696730	.	-	1	transcript_id "MSTRG.11842.2.p1"; gene_id "MSTRG.11842";
scaf_00040	transdecoder	CDS	4698561	4698620	.	-	1	transcript_id "MSTRG.11842.2.p1"; gene_id "MSTRG.11842";
scaf_00040	transdecoder	CDS	4699768	4699896	.	-	1	transcript_id "MSTRG.11842.2.p1"; gene_id "MSTRG.11842";
scaf_00040	transdecoder	CDS	4701447	4701622	.	-	0	transcript_id "MSTRG.11842.2.p1"; gene_id "MSTRG.11842";
scaf_00040	transdecoder	CDS	4703134	4703284	.	-	1	transcript_id "MSTRG.11842.2.p1"; gene_id "MSTRG.11842";
scaf_00040	transdecoder	CDS	4715651	4715820	.	-	0	transcript_id "MSTRG.11842.2.p1"; gene_id "MSTRG.11842";
scaf_00040	transdecoder	CDS	4721953	4722104	.	-	2	transcript_id "MSTRG.11842.2.p1"; gene_id "MSTRG.11842";
scaf_00040	transdecoder	CDS	4733464	4733698	.	-	0	transcript_id "MSTRG.11842.2.p1"; gene_id "MSTRG.11842";
scaf_00040	transdecoder	exon	4678035	4681859	.	-	.	transcript_id "MSTRG.11842.4.p1"; gene_id "MSTRG.11842";
scaf_00040	transdecoder	exon	4683271	4683307	.	-	.	transcript_id "MSTRG.11842.4.p1"; gene_id "MSTRG.11842";
scaf_00040	transdecoder	exon	4684213	4684363	.	-	.	transcript_id "MSTRG.11842.4.p1"; gene_id "MSTRG.11842";
scaf_00040	transdecoder	exon	4685089	4685231	.	-	.	transcript_id "MSTRG.11842.4.p1"; gene_id "MSTRG.11842";
scaf_00040	transdecoder	exon	4686348	4686523	.	-	.	transcript_id "MSTRG.11842.4.p1"; gene_id "MSTRG.11842";
scaf_00040	transdecoder	exon	4687908	4687977	.	-	.	transcript_id "MSTRG.11842.4.p1"; gene_id "MSTRG.11842";
scaf_00040	transdecoder	exon	4688347	4688441	.	-	.	transcript_id "MSTRG.11842.4.p1"; gene_id "MSTRG.11842";
scaf_00040	transdecoder	exon	4689914	4690010	.	-	.	transcript_id "MSTRG.11842.4.p1"; gene_id "MSTRG.11842";
scaf_00040	transdecoder	exon	4691976	4692325	.	-	.	transcript_id "MSTRG.11842.4.p1"; gene_id "MSTRG.11842";
scaf_00040	transdecoder	exon	4695347	4695662	.	-	.	transcript_id "MSTRG.11842.4.p1"; gene_id "MSTRG.11842";
scaf_00040	transdecoder	exon	4696607	4696730	.	-	.	transcript_id "MSTRG.11842.4.p1"; gene_id "MSTRG.11842";
scaf_00040	transdecoder	exon	4698561	4698620	.	-	.	transcript_id "MSTRG.11842.4.p1"; gene_id "MSTRG.11842";
scaf_00040	transdecoder	exon	4699768	4699896	.	-	.	transcript_id "MSTRG.11842.4.p1"; gene_id "MSTRG.11842";
scaf_00040	transdecoder	exon	4701447	4701622	.	-	.	transcript_id "MSTRG.11842.4.p1"; gene_id "MSTRG.11842";
scaf_00040	transdecoder	exon	4703134	4703284	.	-	.	transcript_id "MSTRG.11842.4.p1"; gene_id "MSTRG.11842";
scaf_00040	transdecoder	exon	4715651	4715820	.	-	.	transcript_id "MSTRG.11842.4.p1"; gene_id "MSTRG.11842";
scaf_00040	transdecoder	exon	4721953	4722104	.	-	.	transcript_id "MSTRG.11842.4.p1"; gene_id "MSTRG.11842";
scaf_00040	transdecoder	exon	4733464	4733703	.	-	.	transcript_id "MSTRG.11842.4.p1"; gene_id "MSTRG.11842";
scaf_00040	transdecoder	exon	4735211	4735592	.	-	.	transcript_id "MSTRG.11842.4.p1"; gene_id "MSTRG.11842";
scaf_00040	transdecoder	exon	4736942	4737196	.	-	.	transcript_id "MSTRG.11842.4.p1"; gene_id "MSTRG.11842";
scaf_00040	transdecoder	CDS	4692246	4692325	.	-	2	transcript_id "MSTRG.11842.4.p1"; gene_id "MSTRG.11842";
scaf_00040	transdecoder	CDS	4695347	4695662	.	-	0	transcript_id "MSTRG.11842.4.p1"; gene_id "MSTRG.11842";
scaf_00040	transdecoder	CDS	4696607	4696730	.	-	1	transcript_id "MSTRG.11842.4.p1"; gene_id "MSTRG.11842";
scaf_00040	transdecoder	CDS	4698561	4698620	.	-	1	transcript_id "MSTRG.11842.4.p1"; gene_id "MSTRG.11842";
scaf_00040	transdecoder	CDS	4699768	4699896	.	-	1	transcript_id "MSTRG.11842.4.p1"; gene_id "MSTRG.11842";
scaf_00040	transdecoder	CDS	4701447	4701622	.	-	0	transcript_id "MSTRG.11842.4.p1"; gene_id "MSTRG.11842";
scaf_00040	transdecoder	CDS	4703134	4703284	.	-	1	transcript_id "MSTRG.11842.4.p1"; gene_id "MSTRG.11842";
scaf_00040	transdecoder	CDS	4715651	4715820	.	-	0	transcript_id "MSTRG.11842.4.p1"; gene_id "MSTRG.11842";
scaf_00040	transdecoder	CDS	4721953	4722104	.	-	2	transcript_id "MSTRG.11842.4.p1"; gene_id "MSTRG.11842";
scaf_00040	transdecoder	CDS	4733464	4733698	.	-	0	transcript_id "MSTRG.11842.4.p1"; gene_id "MSTRG.11842";
scaf_00040	transdecoder	exon	4679680	4681859	.	-	.	transcript_id "MSTRG.11842.5.p1"; gene_id "MSTRG.11842";
scaf_00040	transdecoder	exon	4683271	4683304	.	-	.	transcript_id "MSTRG.11842.5.p1"; gene_id "MSTRG.11842";
scaf_00040	transdecoder	exon	4684213	4684363	.	-	.	transcript_id "MSTRG.11842.5.p1"; gene_id "MSTRG.11842";
scaf_00040	transdecoder	exon	4685089	4685231	.	-	.	transcript_id "MSTRG.11842.5.p1"; gene_id "MSTRG.11842";
scaf_00040	transdecoder	exon	4686348	4686523	.	-	.	transcript_id "MSTRG.11842.5.p1"; gene_id "MSTRG.11842";
scaf_00040	transdecoder	exon	4687908	4687977	.	-	.	transcript_id "MSTRG.11842.5.p1"; gene_id "MSTRG.11842";
scaf_00040	transdecoder	exon	4688347	4688441	.	-	.	transcript_id "MSTRG.11842.5.p1"; gene_id "MSTRG.11842";
scaf_00040	transdecoder	exon	4689914	4690010	.	-	.	transcript_id "MSTRG.11842.5.p1"; gene_id "MSTRG.11842";
scaf_00040	transdecoder	exon	4691976	4692325	.	-	.	transcript_id "MSTRG.11842.5.p1"; gene_id "MSTRG.11842";
scaf_00040	transdecoder	exon	4695347	4695662	.	-	.	transcript_id "MSTRG.11842.5.p1"; gene_id "MSTRG.11842";
scaf_00040	transdecoder	exon	4696607	4696730	.	-	.	transcript_id "MSTRG.11842.5.p1"; gene_id "MSTRG.11842";
scaf_00040	transdecoder	exon	4698561	4698620	.	-	.	transcript_id "MSTRG.11842.5.p1"; gene_id "MSTRG.11842";
scaf_00040	transdecoder	exon	4699768	4699896	.	-	.	transcript_id "MSTRG.11842.5.p1"; gene_id "MSTRG.11842";
scaf_00040	transdecoder	exon	4701447	4701622	.	-	.	transcript_id "MSTRG.11842.5.p1"; gene_id "MSTRG.11842";
scaf_00040	transdecoder	exon	4703134	4703284	.	-	.	transcript_id "MSTRG.11842.5.p1"; gene_id "MSTRG.11842";
scaf_00040	transdecoder	exon	4715651	4715820	.	-	.	transcript_id "MSTRG.11842.5.p1"; gene_id "MSTRG.11842";
scaf_00040	transdecoder	exon	4721953	4722104	.	-	.	transcript_id "MSTRG.11842.5.p1"; gene_id "MSTRG.11842";
scaf_00040	transdecoder	exon	4733464	4733703	.	-	.	transcript_id "MSTRG.11842.5.p1"; gene_id "MSTRG.11842";
scaf_00040	transdecoder	exon	4735211	4735592	.	-	.	transcript_id "MSTRG.11842.5.p1"; gene_id "MSTRG.11842";
scaf_00040	transdecoder	exon	4805491	4805547	.	-	.	transcript_id "MSTRG.11842.5.p1"; gene_id "MSTRG.11842";
scaf_00040	transdecoder	exon	4857293	4857725	.	-	.	transcript_id "MSTRG.11842.5.p1"; gene_id "MSTRG.11842";
scaf_00040	transdecoder	CDS	4692246	4692325	.	-	2	transcript_id "MSTRG.11842.5.p1"; gene_id "MSTRG.11842";
scaf_00040	transdecoder	CDS	4695347	4695662	.	-	0	transcript_id "MSTRG.11842.5.p1"; gene_id "MSTRG.11842";
scaf_00040	transdecoder	CDS	4696607	4696730	.	-	1	transcript_id "MSTRG.11842.5.p1"; gene_id "MSTRG.11842";
scaf_00040	transdecoder	CDS	4698561	4698620	.	-	1	transcript_id "MSTRG.11842.5.p1"; gene_id "MSTRG.11842";
scaf_00040	transdecoder	CDS	4699768	4699896	.	-	1	transcript_id "MSTRG.11842.5.p1"; gene_id "MSTRG.11842";
scaf_00040	transdecoder	CDS	4701447	4701622	.	-	0	transcript_id "MSTRG.11842.5.p1"; gene_id "MSTRG.11842";
scaf_00040	transdecoder	CDS	4703134	4703284	.	-	1	transcript_id "MSTRG.11842.5.p1"; gene_id "MSTRG.11842";
scaf_00040	transdecoder	CDS	4715651	4715820	.	-	0	transcript_id "MSTRG.11842.5.p1"; gene_id "MSTRG.11842";
scaf_00040	transdecoder	CDS	4721953	4722104	.	-	2	transcript_id "MSTRG.11842.5.p1"; gene_id "MSTRG.11842";
scaf_00040	transdecoder	CDS	4733464	4733698	.	-	0	transcript_id "MSTRG.11842.5.p1"; gene_id "MSTRG.11842";
scaf_00040	transdecoder	exon	4681634	4681859	.	-	.	transcript_id "MSTRG.11842.6.p1"; gene_id "MSTRG.11842";
scaf_00040	transdecoder	exon	4683271	4683304	.	-	.	transcript_id "MSTRG.11842.6.p1"; gene_id "MSTRG.11842";
scaf_00040	transdecoder	exon	4684213	4684363	.	-	.	transcript_id "MSTRG.11842.6.p1"; gene_id "MSTRG.11842";
scaf_00040	transdecoder	exon	4685089	4685231	.	-	.	transcript_id "MSTRG.11842.6.p1"; gene_id "MSTRG.11842";
scaf_00040	transdecoder	exon	4686348	4686523	.	-	.	transcript_id "MSTRG.11842.6.p1"; gene_id "MSTRG.11842";
scaf_00040	transdecoder	exon	4687908	4687977	.	-	.	transcript_id "MSTRG.11842.6.p1"; gene_id "MSTRG.11842";
scaf_00040	transdecoder	exon	4688347	4688441	.	-	.	transcript_id "MSTRG.11842.6.p1"; gene_id "MSTRG.11842";
scaf_00040	transdecoder	exon	4689914	4690010	.	-	.	transcript_id "MSTRG.11842.6.p1"; gene_id "MSTRG.11842";
scaf_00040	transdecoder	exon	4691976	4692325	.	-	.	transcript_id "MSTRG.11842.6.p1"; gene_id "MSTRG.11842";
scaf_00040	transdecoder	exon	4695347	4695662	.	-	.	transcript_id "MSTRG.11842.6.p1"; gene_id "MSTRG.11842";
scaf_00040	transdecoder	exon	4696607	4696730	.	-	.	transcript_id "MSTRG.11842.6.p1"; gene_id "MSTRG.11842";
scaf_00040	transdecoder	exon	4698561	4698620	.	-	.	transcript_id "MSTRG.11842.6.p1"; gene_id "MSTRG.11842";
scaf_00040	transdecoder	exon	4699768	4699896	.	-	.	transcript_id "MSTRG.11842.6.p1"; gene_id "MSTRG.11842";
scaf_00040	transdecoder	exon	4701447	4701622	.	-	.	transcript_id "MSTRG.11842.6.p1"; gene_id "MSTRG.11842";
scaf_00040	transdecoder	exon	4703134	4703284	.	-	.	transcript_id "MSTRG.11842.6.p1"; gene_id "MSTRG.11842";
scaf_00040	transdecoder	exon	4715651	4715820	.	-	.	transcript_id "MSTRG.11842.6.p1"; gene_id "MSTRG.11842";
scaf_00040	transdecoder	exon	4721953	4722104	.	-	.	transcript_id "MSTRG.11842.6.p1"; gene_id "MSTRG.11842";
scaf_00040	transdecoder	exon	4733464	4733703	.	-	.	transcript_id "MSTRG.11842.6.p1"; gene_id "MSTRG.11842";
scaf_00040	transdecoder	exon	4735211	4735592	.	-	.	transcript_id "MSTRG.11842.6.p1"; gene_id "MSTRG.11842";
scaf_00040	transdecoder	exon	4770499	4770573	.	-	.	transcript_id "MSTRG.11842.6.p1"; gene_id "MSTRG.11842";
scaf_00040	transdecoder	exon	4777320	4777500	.	-	.	transcript_id "MSTRG.11842.6.p1"; gene_id "MSTRG.11842";
scaf_00040	transdecoder	CDS	4692246	4692325	.	-	2	transcript_id "MSTRG.11842.6.p1"; gene_id "MSTRG.11842";
scaf_00040	transdecoder	CDS	4695347	4695662	.	-	0	transcript_id "MSTRG.11842.6.p1"; gene_id "MSTRG.11842";
scaf_00040	transdecoder	CDS	4696607	4696730	.	-	1	transcript_id "MSTRG.11842.6.p1"; gene_id "MSTRG.11842";
scaf_00040	transdecoder	CDS	4698561	4698620	.	-	1	transcript_id "MSTRG.11842.6.p1"; gene_id "MSTRG.11842";
scaf_00040	transdecoder	CDS	4699768	4699896	.	-	1	transcript_id "MSTRG.11842.6.p1"; gene_id "MSTRG.11842";
scaf_00040	transdecoder	CDS	4701447	4701622	.	-	0	transcript_id "MSTRG.11842.6.p1"; gene_id "MSTRG.11842";
scaf_00040	transdecoder	CDS	4703134	4703284	.	-	1	transcript_id "MSTRG.11842.6.p1"; gene_id "MSTRG.11842";
scaf_00040	transdecoder	CDS	4715651	4715820	.	-	0	transcript_id "MSTRG.11842.6.p1"; gene_id "MSTRG.11842";
scaf_00040	transdecoder	CDS	4721953	4722104	.	-	2	transcript_id "MSTRG.11842.6.p1"; gene_id "MSTRG.11842";
scaf_00040	transdecoder	CDS	4733464	4733698	.	-	0	transcript_id "MSTRG.11842.6.p1"; gene_id "MSTRG.11842";
scaf_00040	transdecoder	exon	4682972	4683042	.	-	.	transcript_id "PMZ_0007827-RA.p1"; gene_id "MSTRG.11842";
scaf_00040	transdecoder	exon	4684213	4684363	.	-	.	transcript_id "PMZ_0007827-RA.p1"; gene_id "MSTRG.11842";
scaf_00040	transdecoder	exon	4685089	4685231	.	-	.	transcript_id "PMZ_0007827-RA.p1"; gene_id "MSTRG.11842";
scaf_00040	transdecoder	exon	4686348	4686510	.	-	.	transcript_id "PMZ_0007827-RA.p1"; gene_id "MSTRG.11842";
scaf_00040	transdecoder	exon	4691987	4692125	.	-	.	transcript_id "PMZ_0007827-RA.p1"; gene_id "MSTRG.11842";
scaf_00040	transdecoder	exon	4692250	4692325	.	-	.	transcript_id "PMZ_0007827-RA.p1"; gene_id "MSTRG.11842";
scaf_00040	transdecoder	exon	4695347	4695639	.	-	.	transcript_id "PMZ_0007827-RA.p1"; gene_id "MSTRG.11842";
scaf_00040	transdecoder	exon	4696638	4696730	.	-	.	transcript_id "PMZ_0007827-RA.p1"; gene_id "MSTRG.11842";
scaf_00040	transdecoder	exon	4699768	4699896	.	-	.	transcript_id "PMZ_0007827-RA.p1"; gene_id "MSTRG.11842";
scaf_00040	transdecoder	exon	4701447	4701622	.	-	.	transcript_id "PMZ_0007827-RA.p1"; gene_id "MSTRG.11842";
scaf_00040	transdecoder	exon	4703191	4703284	.	-	.	transcript_id "PMZ_0007827-RA.p1"; gene_id "MSTRG.11842";
scaf_00040	transdecoder	exon	4715651	4715820	.	-	.	transcript_id "PMZ_0007827-RA.p1"; gene_id "MSTRG.11842";
scaf_00040	transdecoder	exon	4716717	4716821	.	-	.	transcript_id "PMZ_0007827-RA.p1"; gene_id "MSTRG.11842";
scaf_00040	transdecoder	CDS	4682972	4683042	.	-	2	transcript_id "PMZ_0007827-RA.p1"; gene_id "MSTRG.11842";
scaf_00040	transdecoder	CDS	4684213	4684363	.	-	0	transcript_id "PMZ_0007827-RA.p1"; gene_id "MSTRG.11842";
scaf_00040	transdecoder	CDS	4685089	4685231	.	-	2	transcript_id "PMZ_0007827-RA.p1"; gene_id "MSTRG.11842";
scaf_00040	transdecoder	CDS	4686348	4686510	.	-	0	transcript_id "PMZ_0007827-RA.p1"; gene_id "MSTRG.11842";
scaf_00040	transdecoder	CDS	4691987	4692125	.	-	1	transcript_id "PMZ_0007827-RA.p1"; gene_id "MSTRG.11842";
scaf_00040	transdecoder	CDS	4692250	4692325	.	-	2	transcript_id "PMZ_0007827-RA.p1"; gene_id "MSTRG.11842";
scaf_00040	transdecoder	CDS	4695347	4695639	.	-	1	transcript_id "PMZ_0007827-RA.p1"; gene_id "MSTRG.11842";
scaf_00040	transdecoder	CDS	4696638	4696730	.	-	1	transcript_id "PMZ_0007827-RA.p1"; gene_id "MSTRG.11842";
scaf_00040	transdecoder	CDS	4699768	4699896	.	-	1	transcript_id "PMZ_0007827-RA.p1"; gene_id "MSTRG.11842";
scaf_00040	transdecoder	CDS	4701447	4701622	.	-	0	transcript_id "PMZ_0007827-RA.p1"; gene_id "MSTRG.11842";
scaf_00040	transdecoder	CDS	4703191	4703284	.	-	1	transcript_id "PMZ_0007827-RA.p1"; gene_id "MSTRG.11842";
scaf_00040	transdecoder	CDS	4715651	4715820	.	-	0	transcript_id "PMZ_0007827-RA.p1"; gene_id "MSTRG.11842";
scaf_00040	transdecoder	CDS	4716717	4716821	.	-	0	transcript_id "PMZ_0007827-RA.p1"; gene_id "MSTRG.11842";
scaf_00040	transdecoder	exon	4721812	4722078	.	-	.	transcript_id "PMZ_0045311-RA.p1"; gene_id "MSTRG.11842";
scaf_00040	transdecoder	exon	4723709	4723929	.	-	.	transcript_id "PMZ_0045311-RA.p1"; gene_id "MSTRG.11842";
scaf_00040	transdecoder	exon	4733464	4733703	.	-	.	transcript_id "PMZ_0045311-RA.p1"; gene_id "MSTRG.11842";
scaf_00040	transdecoder	exon	4735249	4735519	.	-	.	transcript_id "PMZ_0045311-RA.p1"; gene_id "MSTRG.11842";
scaf_00040	transdecoder	exon	4741276	4741405	.	-	.	transcript_id "PMZ_0045311-RA.p1"; gene_id "MSTRG.11842";
scaf_00040	transdecoder	exon	4742280	4742293	.	-	.	transcript_id "PMZ_0045311-RA.p1"; gene_id "MSTRG.11842";
scaf_00040	transdecoder	CDS	4721812	4722078	.	-	0	transcript_id "PMZ_0045311-RA.p1"; gene_id "MSTRG.11842";
scaf_00040	transdecoder	CDS	4723709	4723929	.	-	2	transcript_id "PMZ_0045311-RA.p1"; gene_id "MSTRG.11842";
scaf_00040	transdecoder	CDS	4733464	4733703	.	-	2	transcript_id "PMZ_0045311-RA.p1"; gene_id "MSTRG.11842";
scaf_00040	transdecoder	CDS	4735249	4735519	.	-	0	transcript_id "PMZ_0045311-RA.p1"; gene_id "MSTRG.11842";
scaf_00040	transdecoder	CDS	4741276	4741405	.	-	1	transcript_id "PMZ_0045311-RA.p1"; gene_id "MSTRG.11842";
scaf_00040	transdecoder	CDS	4742280	4742293	.	-	0	transcript_id "PMZ_0045311-RA.p1"; gene_id "MSTRG.11842";
scaf_00040	transdecoder	exon	4962181	4962341	.	-	.	transcript_id "PMZ_0045312-RA.p1"; gene_id "MSTRG.11845";
scaf_00040	transdecoder	exon	4966963	4967074	.	-	.	transcript_id "PMZ_0045312-RA.p1"; gene_id "MSTRG.11845";
scaf_00040	transdecoder	exon	4970949	4971062	.	-	.	transcript_id "PMZ_0045312-RA.p1"; gene_id "MSTRG.11845";
scaf_00040	transdecoder	exon	4972940	4973167	.	-	.	transcript_id "PMZ_0045312-RA.p1"; gene_id "MSTRG.11845";
scaf_00040	transdecoder	exon	4979511	4979835	.	-	.	transcript_id "PMZ_0045312-RA.p1"; gene_id "MSTRG.11845";
scaf_00040	transdecoder	exon	4980311	4980436	.	-	.	transcript_id "PMZ_0045312-RA.p1"; gene_id "MSTRG.11845";
scaf_00040	transdecoder	exon	4986421	4986570	.	-	.	transcript_id "PMZ_0045312-RA.p1"; gene_id "MSTRG.11845";
scaf_00040	transdecoder	exon	4986953	4987025	.	-	.	transcript_id "PMZ_0045312-RA.p1"; gene_id "MSTRG.11845";
scaf_00040	transdecoder	exon	4989485	4989527	.	-	.	transcript_id "PMZ_0045312-RA.p1"; gene_id "MSTRG.11845";
scaf_00040	transdecoder	exon	4992316	4992420	.	-	.	transcript_id "PMZ_0045312-RA.p1"; gene_id "MSTRG.11845";
scaf_00040	transdecoder	exon	4995117	4995275	.	-	.	transcript_id "PMZ_0045312-RA.p1"; gene_id "MSTRG.11845";
scaf_00040	transdecoder	exon	4996042	4996065	.	-	.	transcript_id "PMZ_0045312-RA.p1"; gene_id "MSTRG.11845";
scaf_00040	transdecoder	CDS	4962181	4962341	.	-	2	transcript_id "PMZ_0045312-RA.p1"; gene_id "MSTRG.11845";
scaf_00040	transdecoder	CDS	4966963	4967074	.	-	0	transcript_id "PMZ_0045312-RA.p1"; gene_id "MSTRG.11845";
scaf_00040	transdecoder	CDS	4970949	4971062	.	-	0	transcript_id "PMZ_0045312-RA.p1"; gene_id "MSTRG.11845";
scaf_00040	transdecoder	CDS	4972940	4973167	.	-	0	transcript_id "PMZ_0045312-RA.p1"; gene_id "MSTRG.11845";
scaf_00040	transdecoder	CDS	4979511	4979835	.	-	1	transcript_id "PMZ_0045312-RA.p1"; gene_id "MSTRG.11845";
scaf_00040	transdecoder	CDS	4980311	4980436	.	-	1	transcript_id "PMZ_0045312-RA.p1"; gene_id "MSTRG.11845";
scaf_00040	transdecoder	CDS	4986421	4986570	.	-	1	transcript_id "PMZ_0045312-RA.p1"; gene_id "MSTRG.11845";
scaf_00040	transdecoder	CDS	4986953	4987025	.	-	2	transcript_id "PMZ_0045312-RA.p1"; gene_id "MSTRG.11845";
scaf_00040	transdecoder	CDS	4989485	4989527	.	-	0	transcript_id "PMZ_0045312-RA.p1"; gene_id "MSTRG.11845";
scaf_00040	transdecoder	CDS	4992316	4992420	.	-	0	transcript_id "PMZ_0045312-RA.p1"; gene_id "MSTRG.11845";
scaf_00040	transdecoder	CDS	4995117	4995275	.	-	0	transcript_id "PMZ_0045312-RA.p1"; gene_id "MSTRG.11845";
scaf_00040	transdecoder	CDS	4996042	4996065	.	-	0	transcript_id "PMZ_0045312-RA.p1"; gene_id "MSTRG.11845";
scaf_00040	transdecoder	exon	4964266	4966778	.	-	.	transcript_id "MSTRG.11845.2.p1"; gene_id "MSTRG.11845";
scaf_00040	transdecoder	exon	4966994	4967074	.	-	.	transcript_id "MSTRG.11845.2.p1"; gene_id "MSTRG.11845";
scaf_00040	transdecoder	exon	4969214	4969312	.	-	.	transcript_id "MSTRG.11845.2.p1"; gene_id "MSTRG.11845";
scaf_00040	transdecoder	exon	4970949	4971077	.	-	.	transcript_id "MSTRG.11845.2.p1"; gene_id "MSTRG.11845";
scaf_00040	transdecoder	exon	4972940	4973167	.	-	.	transcript_id "MSTRG.11845.2.p1"; gene_id "MSTRG.11845";
scaf_00040	transdecoder	exon	4977038	4977103	.	-	.	transcript_id "MSTRG.11845.2.p1"; gene_id "MSTRG.11845";
scaf_00040	transdecoder	exon	4979511	4979848	.	-	.	transcript_id "MSTRG.11845.2.p1"; gene_id "MSTRG.11845";
scaf_00040	transdecoder	exon	4980258	4980436	.	-	.	transcript_id "MSTRG.11845.2.p1"; gene_id "MSTRG.11845";
scaf_00040	transdecoder	exon	4981093	4981190	.	-	.	transcript_id "MSTRG.11845.2.p1"; gene_id "MSTRG.11845";
scaf_00040	transdecoder	exon	4983451	4983603	.	-	.	transcript_id "MSTRG.11845.2.p1"; gene_id "MSTRG.11845";
scaf_00040	transdecoder	exon	4985834	4985921	.	-	.	transcript_id "MSTRG.11845.2.p1"; gene_id "MSTRG.11845";
scaf_00040	transdecoder	exon	4986352	4986570	.	-	.	transcript_id "MSTRG.11845.2.p1"; gene_id "MSTRG.11845";
scaf_00040	transdecoder	exon	4986953	4987025	.	-	.	transcript_id "MSTRG.11845.2.p1"; gene_id "MSTRG.11845";
scaf_00040	transdecoder	exon	4989485	4989527	.	-	.	transcript_id "MSTRG.11845.2.p1"; gene_id "MSTRG.11845";
scaf_00040	transdecoder	exon	4992316	4992420	.	-	.	transcript_id "MSTRG.11845.2.p1"; gene_id "MSTRG.11845";
scaf_00040	transdecoder	exon	4995117	4995275	.	-	.	transcript_id "MSTRG.11845.2.p1"; gene_id "MSTRG.11845";
scaf_00040	transdecoder	exon	4998263	4998412	.	-	.	transcript_id "MSTRG.11845.2.p1"; gene_id "MSTRG.11845";
scaf_00040	transdecoder	exon	5032802	5032884	.	-	.	transcript_id "MSTRG.11845.2.p1"; gene_id "MSTRG.11845";
scaf_00040	transdecoder	CDS	4966668	4966778	.	-	0	transcript_id "MSTRG.11845.2.p1"; gene_id "MSTRG.11845";
scaf_00040	transdecoder	CDS	4966994	4967074	.	-	0	transcript_id "MSTRG.11845.2.p1"; gene_id "MSTRG.11845";
scaf_00040	transdecoder	CDS	4969214	4969312	.	-	0	transcript_id "MSTRG.11845.2.p1"; gene_id "MSTRG.11845";
scaf_00040	transdecoder	CDS	4970949	4971077	.	-	0	transcript_id "MSTRG.11845.2.p1"; gene_id "MSTRG.11845";
scaf_00040	transdecoder	CDS	4972940	4973167	.	-	0	transcript_id "MSTRG.11845.2.p1"; gene_id "MSTRG.11845";
scaf_00040	transdecoder	CDS	4977038	4977103	.	-	0	transcript_id "MSTRG.11845.2.p1"; gene_id "MSTRG.11845";
scaf_00040	transdecoder	CDS	4979511	4979848	.	-	2	transcript_id "MSTRG.11845.2.p1"; gene_id "MSTRG.11845";
scaf_00040	transdecoder	CDS	4980258	4980436	.	-	1	transcript_id "MSTRG.11845.2.p1"; gene_id "MSTRG.11845";
scaf_00040	transdecoder	CDS	4981093	4981190	.	-	0	transcript_id "MSTRG.11845.2.p1"; gene_id "MSTRG.11845";
scaf_00040	transdecoder	CDS	4983451	4983603	.	-	0	transcript_id "MSTRG.11845.2.p1"; gene_id "MSTRG.11845";
scaf_00040	transdecoder	CDS	4985834	4985921	.	-	1	transcript_id "MSTRG.11845.2.p1"; gene_id "MSTRG.11845";
scaf_00040	transdecoder	CDS	4986352	4986570	.	-	1	transcript_id "MSTRG.11845.2.p1"; gene_id "MSTRG.11845";
scaf_00040	transdecoder	CDS	4986953	4987025	.	-	2	transcript_id "MSTRG.11845.2.p1"; gene_id "MSTRG.11845";
scaf_00040	transdecoder	CDS	4989485	4989527	.	-	0	transcript_id "MSTRG.11845.2.p1"; gene_id "MSTRG.11845";
scaf_00040	transdecoder	CDS	4992316	4992420	.	-	0	transcript_id "MSTRG.11845.2.p1"; gene_id "MSTRG.11845";
scaf_00040	transdecoder	CDS	4995117	4995275	.	-	0	transcript_id "MSTRG.11845.2.p1"; gene_id "MSTRG.11845";
scaf_00040	transdecoder	CDS	4998263	4998397	.	-	0	transcript_id "MSTRG.11845.2.p1"; gene_id "MSTRG.11845";
scaf_00040	transdecoder	exon	4964418	4966778	.	-	.	transcript_id "MSTRG.11845.3.p1"; gene_id "MSTRG.11845";
scaf_00040	transdecoder	exon	4966994	4967074	.	-	.	transcript_id "MSTRG.11845.3.p1"; gene_id "MSTRG.11845";
scaf_00040	transdecoder	exon	4969214	4969312	.	-	.	transcript_id "MSTRG.11845.3.p1"; gene_id "MSTRG.11845";
scaf_00040	transdecoder	exon	4970949	4971077	.	-	.	transcript_id "MSTRG.11845.3.p1"; gene_id "MSTRG.11845";
scaf_00040	transdecoder	exon	4972940	4973167	.	-	.	transcript_id "MSTRG.11845.3.p1"; gene_id "MSTRG.11845";
scaf_00040	transdecoder	exon	4979511	4979848	.	-	.	transcript_id "MSTRG.11845.3.p1"; gene_id "MSTRG.11845";
scaf_00040	transdecoder	exon	4980258	4980436	.	-	.	transcript_id "MSTRG.11845.3.p1"; gene_id "MSTRG.11845";
scaf_00040	transdecoder	exon	4981093	4981190	.	-	.	transcript_id "MSTRG.11845.3.p1"; gene_id "MSTRG.11845";
scaf_00040	transdecoder	exon	4983451	4983603	.	-	.	transcript_id "MSTRG.11845.3.p1"; gene_id "MSTRG.11845";
scaf_00040	transdecoder	exon	4985834	4985921	.	-	.	transcript_id "MSTRG.11845.3.p1"; gene_id "MSTRG.11845";
scaf_00040	transdecoder	exon	4986352	4986570	.	-	.	transcript_id "MSTRG.11845.3.p1"; gene_id "MSTRG.11845";
scaf_00040	transdecoder	exon	4986953	4987028	.	-	.	transcript_id "MSTRG.11845.3.p1"; gene_id "MSTRG.11845";
scaf_00040	transdecoder	exon	4989485	4989554	.	-	.	transcript_id "MSTRG.11845.3.p1"; gene_id "MSTRG.11845";
scaf_00040	transdecoder	exon	4992316	4992420	.	-	.	transcript_id "MSTRG.11845.3.p1"; gene_id "MSTRG.11845";
scaf_00040	transdecoder	exon	4995117	4995275	.	-	.	transcript_id "MSTRG.11845.3.p1"; gene_id "MSTRG.11845";
scaf_00040	transdecoder	exon	4998263	4998412	.	-	.	transcript_id "MSTRG.11845.3.p1"; gene_id "MSTRG.11845";
scaf_00040	transdecoder	exon	5032802	5032962	.	-	.	transcript_id "MSTRG.11845.3.p1"; gene_id "MSTRG.11845";
scaf_00040	transdecoder	CDS	4966668	4966778	.	-	0	transcript_id "MSTRG.11845.3.p1"; gene_id "MSTRG.11845";
scaf_00040	transdecoder	CDS	4966994	4967074	.	-	0	transcript_id "MSTRG.11845.3.p1"; gene_id "MSTRG.11845";
scaf_00040	transdecoder	CDS	4969214	4969312	.	-	0	transcript_id "MSTRG.11845.3.p1"; gene_id "MSTRG.11845";
scaf_00040	transdecoder	CDS	4970949	4971077	.	-	0	transcript_id "MSTRG.11845.3.p1"; gene_id "MSTRG.11845";
scaf_00040	transdecoder	CDS	4972940	4973167	.	-	0	transcript_id "MSTRG.11845.3.p1"; gene_id "MSTRG.11845";
scaf_00040	transdecoder	CDS	4979511	4979848	.	-	2	transcript_id "MSTRG.11845.3.p1"; gene_id "MSTRG.11845";
scaf_00040	transdecoder	CDS	4980258	4980436	.	-	1	transcript_id "MSTRG.11845.3.p1"; gene_id "MSTRG.11845";
scaf_00040	transdecoder	CDS	4981093	4981190	.	-	0	transcript_id "MSTRG.11845.3.p1"; gene_id "MSTRG.11845";
scaf_00040	transdecoder	CDS	4983451	4983603	.	-	0	transcript_id "MSTRG.11845.3.p1"; gene_id "MSTRG.11845";
scaf_00040	transdecoder	CDS	4985834	4985921	.	-	1	transcript_id "MSTRG.11845.3.p1"; gene_id "MSTRG.11845";
scaf_00040	transdecoder	CDS	4986352	4986570	.	-	1	transcript_id "MSTRG.11845.3.p1"; gene_id "MSTRG.11845";
scaf_00040	transdecoder	CDS	4986953	4987028	.	-	2	transcript_id "MSTRG.11845.3.p1"; gene_id "MSTRG.11845";
scaf_00040	transdecoder	CDS	4989485	4989554	.	-	0	transcript_id "MSTRG.11845.3.p1"; gene_id "MSTRG.11845";
scaf_00040	transdecoder	CDS	4992316	4992420	.	-	0	transcript_id "MSTRG.11845.3.p1"; gene_id "MSTRG.11845";
scaf_00040	transdecoder	CDS	4995117	4995275	.	-	0	transcript_id "MSTRG.11845.3.p1"; gene_id "MSTRG.11845";
scaf_00040	transdecoder	CDS	4998263	4998397	.	-	0	transcript_id "MSTRG.11845.3.p1"; gene_id "MSTRG.11845";
scaf_00040	transdecoder	exon	4964418	4965835	.	-	.	transcript_id "MSTRG.11845.5.p1"; gene_id "MSTRG.11845";
scaf_00040	transdecoder	exon	4966641	4966778	.	-	.	transcript_id "MSTRG.11845.5.p1"; gene_id "MSTRG.11845";
scaf_00040	transdecoder	exon	4966994	4967074	.	-	.	transcript_id "MSTRG.11845.5.p1"; gene_id "MSTRG.11845";
scaf_00040	transdecoder	exon	4969214	4969312	.	-	.	transcript_id "MSTRG.11845.5.p1"; gene_id "MSTRG.11845";
scaf_00040	transdecoder	exon	4970949	4971077	.	-	.	transcript_id "MSTRG.11845.5.p1"; gene_id "MSTRG.11845";
scaf_00040	transdecoder	exon	4972940	4973167	.	-	.	transcript_id "MSTRG.11845.5.p1"; gene_id "MSTRG.11845";
scaf_00040	transdecoder	exon	4979511	4979848	.	-	.	transcript_id "MSTRG.11845.5.p1"; gene_id "MSTRG.11845";
scaf_00040	transdecoder	exon	4980258	4980436	.	-	.	transcript_id "MSTRG.11845.5.p1"; gene_id "MSTRG.11845";
scaf_00040	transdecoder	exon	4981093	4981190	.	-	.	transcript_id "MSTRG.11845.5.p1"; gene_id "MSTRG.11845";
scaf_00040	transdecoder	exon	4983451	4983603	.	-	.	transcript_id "MSTRG.11845.5.p1"; gene_id "MSTRG.11845";
scaf_00040	transdecoder	exon	4985834	4985921	.	-	.	transcript_id "MSTRG.11845.5.p1"; gene_id "MSTRG.11845";
scaf_00040	transdecoder	exon	4986352	4986570	.	-	.	transcript_id "MSTRG.11845.5.p1"; gene_id "MSTRG.11845";
scaf_00040	transdecoder	exon	4986953	4987028	.	-	.	transcript_id "MSTRG.11845.5.p1"; gene_id "MSTRG.11845";
scaf_00040	transdecoder	exon	4989485	4989527	.	-	.	transcript_id "MSTRG.11845.5.p1"; gene_id "MSTRG.11845";
scaf_00040	transdecoder	exon	4992316	4992420	.	-	.	transcript_id "MSTRG.11845.5.p1"; gene_id "MSTRG.11845";
scaf_00040	transdecoder	exon	4995117	4995275	.	-	.	transcript_id "MSTRG.11845.5.p1"; gene_id "MSTRG.11845";
scaf_00040	transdecoder	exon	4998263	4998412	.	-	.	transcript_id "MSTRG.11845.5.p1"; gene_id "MSTRG.11845";
scaf_00040	transdecoder	exon	5032802	5032963	.	-	.	transcript_id "MSTRG.11845.5.p1"; gene_id "MSTRG.11845";
scaf_00040	transdecoder	CDS	4966668	4966778	.	-	0	transcript_id "MSTRG.11845.5.p1"; gene_id "MSTRG.11845";
scaf_00040	transdecoder	CDS	4966994	4967074	.	-	0	transcript_id "MSTRG.11845.5.p1"; gene_id "MSTRG.11845";
scaf_00040	transdecoder	CDS	4969214	4969312	.	-	0	transcript_id "MSTRG.11845.5.p1"; gene_id "MSTRG.11845";
scaf_00040	transdecoder	CDS	4970949	4971077	.	-	0	transcript_id "MSTRG.11845.5.p1"; gene_id "MSTRG.11845";
scaf_00040	transdecoder	CDS	4972940	4973167	.	-	0	transcript_id "MSTRG.11845.5.p1"; gene_id "MSTRG.11845";
scaf_00040	transdecoder	CDS	4979511	4979848	.	-	2	transcript_id "MSTRG.11845.5.p1"; gene_id "MSTRG.11845";
scaf_00040	transdecoder	CDS	4980258	4980436	.	-	1	transcript_id "MSTRG.11845.5.p1"; gene_id "MSTRG.11845";
scaf_00040	transdecoder	CDS	4981093	4981190	.	-	0	transcript_id "MSTRG.11845.5.p1"; gene_id "MSTRG.11845";
scaf_00040	transdecoder	CDS	4983451	4983603	.	-	0	transcript_id "MSTRG.11845.5.p1"; gene_id "MSTRG.11845";
scaf_00040	transdecoder	CDS	4985834	4985921	.	-	1	transcript_id "MSTRG.11845.5.p1"; gene_id "MSTRG.11845";
scaf_00040	transdecoder	CDS	4986352	4986570	.	-	1	transcript_id "MSTRG.11845.5.p1"; gene_id "MSTRG.11845";
scaf_00040	transdecoder	CDS	4986953	4987028	.	-	2	transcript_id "MSTRG.11845.5.p1"; gene_id "MSTRG.11845";
scaf_00040	transdecoder	CDS	4989485	4989527	.	-	0	transcript_id "MSTRG.11845.5.p1"; gene_id "MSTRG.11845";
scaf_00040	transdecoder	CDS	4992316	4992420	.	-	0	transcript_id "MSTRG.11845.5.p1"; gene_id "MSTRG.11845";
scaf_00040	transdecoder	CDS	4995117	4995275	.	-	0	transcript_id "MSTRG.11845.5.p1"; gene_id "MSTRG.11845";
scaf_00040	transdecoder	CDS	4998263	4998397	.	-	0	transcript_id "MSTRG.11845.5.p1"; gene_id "MSTRG.11845";
scaf_00040	transdecoder	exon	4964418	4966778	.	-	.	transcript_id "MSTRG.11845.4.p1"; gene_id "MSTRG.11845";
scaf_00040	transdecoder	exon	4966994	4967074	.	-	.	transcript_id "MSTRG.11845.4.p1"; gene_id "MSTRG.11845";
scaf_00040	transdecoder	exon	4969214	4969312	.	-	.	transcript_id "MSTRG.11845.4.p1"; gene_id "MSTRG.11845";
scaf_00040	transdecoder	exon	4970949	4971077	.	-	.	transcript_id "MSTRG.11845.4.p1"; gene_id "MSTRG.11845";
scaf_00040	transdecoder	exon	4972940	4973167	.	-	.	transcript_id "MSTRG.11845.4.p1"; gene_id "MSTRG.11845";
scaf_00040	transdecoder	exon	4979511	4979848	.	-	.	transcript_id "MSTRG.11845.4.p1"; gene_id "MSTRG.11845";
scaf_00040	transdecoder	exon	4980258	4980436	.	-	.	transcript_id "MSTRG.11845.4.p1"; gene_id "MSTRG.11845";
scaf_00040	transdecoder	exon	4981093	4981190	.	-	.	transcript_id "MSTRG.11845.4.p1"; gene_id "MSTRG.11845";
scaf_00040	transdecoder	exon	4983451	4983603	.	-	.	transcript_id "MSTRG.11845.4.p1"; gene_id "MSTRG.11845";
scaf_00040	transdecoder	exon	4985834	4985921	.	-	.	transcript_id "MSTRG.11845.4.p1"; gene_id "MSTRG.11845";
scaf_00040	transdecoder	exon	4986352	4986570	.	-	.	transcript_id "MSTRG.11845.4.p1"; gene_id "MSTRG.11845";
scaf_00040	transdecoder	exon	4986953	4987028	.	-	.	transcript_id "MSTRG.11845.4.p1"; gene_id "MSTRG.11845";
scaf_00040	transdecoder	exon	4989485	4989527	.	-	.	transcript_id "MSTRG.11845.4.p1"; gene_id "MSTRG.11845";
scaf_00040	transdecoder	exon	4992316	4992420	.	-	.	transcript_id "MSTRG.11845.4.p1"; gene_id "MSTRG.11845";
scaf_00040	transdecoder	exon	4995117	4995275	.	-	.	transcript_id "MSTRG.11845.4.p1"; gene_id "MSTRG.11845";
scaf_00040	transdecoder	exon	4998263	4998412	.	-	.	transcript_id "MSTRG.11845.4.p1"; gene_id "MSTRG.11845";
scaf_00040	transdecoder	exon	5032802	5032965	.	-	.	transcript_id "MSTRG.11845.4.p1"; gene_id "MSTRG.11845";
scaf_00040	transdecoder	CDS	4966668	4966778	.	-	0	transcript_id "MSTRG.11845.4.p1"; gene_id "MSTRG.11845";
scaf_00040	transdecoder	CDS	4966994	4967074	.	-	0	transcript_id "MSTRG.11845.4.p1"; gene_id "MSTRG.11845";
scaf_00040	transdecoder	CDS	4969214	4969312	.	-	0	transcript_id "MSTRG.11845.4.p1"; gene_id "MSTRG.11845";
scaf_00040	transdecoder	CDS	4970949	4971077	.	-	0	transcript_id "MSTRG.11845.4.p1"; gene_id "MSTRG.11845";
scaf_00040	transdecoder	CDS	4972940	4973167	.	-	0	transcript_id "MSTRG.11845.4.p1"; gene_id "MSTRG.11845";
scaf_00040	transdecoder	CDS	4979511	4979848	.	-	2	transcript_id "MSTRG.11845.4.p1"; gene_id "MSTRG.11845";
scaf_00040	transdecoder	CDS	4980258	4980436	.	-	1	transcript_id "MSTRG.11845.4.p1"; gene_id "MSTRG.11845";
scaf_00040	transdecoder	CDS	4981093	4981190	.	-	0	transcript_id "MSTRG.11845.4.p1"; gene_id "MSTRG.11845";
scaf_00040	transdecoder	CDS	4983451	4983603	.	-	0	transcript_id "MSTRG.11845.4.p1"; gene_id "MSTRG.11845";
scaf_00040	transdecoder	CDS	4985834	4985921	.	-	1	transcript_id "MSTRG.11845.4.p1"; gene_id "MSTRG.11845";
scaf_00040	transdecoder	CDS	4986352	4986570	.	-	1	transcript_id "MSTRG.11845.4.p1"; gene_id "MSTRG.11845";
scaf_00040	transdecoder	CDS	4986953	4987028	.	-	2	transcript_id "MSTRG.11845.4.p1"; gene_id "MSTRG.11845";
scaf_00040	transdecoder	CDS	4989485	4989527	.	-	0	transcript_id "MSTRG.11845.4.p1"; gene_id "MSTRG.11845";
scaf_00040	transdecoder	CDS	4992316	4992420	.	-	0	transcript_id "MSTRG.11845.4.p1"; gene_id "MSTRG.11845";
scaf_00040	transdecoder	CDS	4995117	4995275	.	-	0	transcript_id "MSTRG.11845.4.p1"; gene_id "MSTRG.11845";
scaf_00040	transdecoder	CDS	4998263	4998397	.	-	0	transcript_id "MSTRG.11845.4.p1"; gene_id "MSTRG.11845";
scaf_00040	transdecoder	exon	4964418	4966778	.	-	.	transcript_id "MSTRG.11845.6.p1"; gene_id "MSTRG.11845";
scaf_00040	transdecoder	exon	4966994	4967074	.	-	.	transcript_id "MSTRG.11845.6.p1"; gene_id "MSTRG.11845";
scaf_00040	transdecoder	exon	4969214	4969312	.	-	.	transcript_id "MSTRG.11845.6.p1"; gene_id "MSTRG.11845";
scaf_00040	transdecoder	exon	4970949	4971077	.	-	.	transcript_id "MSTRG.11845.6.p1"; gene_id "MSTRG.11845";
scaf_00040	transdecoder	exon	4972940	4973167	.	-	.	transcript_id "MSTRG.11845.6.p1"; gene_id "MSTRG.11845";
scaf_00040	transdecoder	exon	4979511	4979848	.	-	.	transcript_id "MSTRG.11845.6.p1"; gene_id "MSTRG.11845";
scaf_00040	transdecoder	exon	4980258	4980436	.	-	.	transcript_id "MSTRG.11845.6.p1"; gene_id "MSTRG.11845";
scaf_00040	transdecoder	exon	4981093	4981190	.	-	.	transcript_id "MSTRG.11845.6.p1"; gene_id "MSTRG.11845";
scaf_00040	transdecoder	exon	4983451	4983603	.	-	.	transcript_id "MSTRG.11845.6.p1"; gene_id "MSTRG.11845";
scaf_00040	transdecoder	exon	4985834	4985921	.	-	.	transcript_id "MSTRG.11845.6.p1"; gene_id "MSTRG.11845";
scaf_00040	transdecoder	exon	4986352	4986570	.	-	.	transcript_id "MSTRG.11845.6.p1"; gene_id "MSTRG.11845";
scaf_00040	transdecoder	exon	4986953	4987025	.	-	.	transcript_id "MSTRG.11845.6.p1"; gene_id "MSTRG.11845";
scaf_00040	transdecoder	exon	4989485	4989554	.	-	.	transcript_id "MSTRG.11845.6.p1"; gene_id "MSTRG.11845";
scaf_00040	transdecoder	exon	4992316	4992420	.	-	.	transcript_id "MSTRG.11845.6.p1"; gene_id "MSTRG.11845";
scaf_00040	transdecoder	exon	4995117	4995275	.	-	.	transcript_id "MSTRG.11845.6.p1"; gene_id "MSTRG.11845";
scaf_00040	transdecoder	exon	4998263	4998412	.	-	.	transcript_id "MSTRG.11845.6.p1"; gene_id "MSTRG.11845";
scaf_00040	transdecoder	exon	5032802	5032965	.	-	.	transcript_id "MSTRG.11845.6.p1"; gene_id "MSTRG.11845";
scaf_00040	transdecoder	CDS	4966668	4966778	.	-	0	transcript_id "MSTRG.11845.6.p1"; gene_id "MSTRG.11845";
scaf_00040	transdecoder	CDS	4966994	4967074	.	-	0	transcript_id "MSTRG.11845.6.p1"; gene_id "MSTRG.11845";
scaf_00040	transdecoder	CDS	4969214	4969312	.	-	0	transcript_id "MSTRG.11845.6.p1"; gene_id "MSTRG.11845";
scaf_00040	transdecoder	CDS	4970949	4971077	.	-	0	transcript_id "MSTRG.11845.6.p1"; gene_id "MSTRG.11845";
scaf_00040	transdecoder	CDS	4972940	4973167	.	-	0	transcript_id "MSTRG.11845.6.p1"; gene_id "MSTRG.11845";
scaf_00040	transdecoder	CDS	4979511	4979848	.	-	2	transcript_id "MSTRG.11845.6.p1"; gene_id "MSTRG.11845";
scaf_00040	transdecoder	CDS	4980258	4980436	.	-	1	transcript_id "MSTRG.11845.6.p1"; gene_id "MSTRG.11845";
scaf_00040	transdecoder	CDS	4981093	4981190	.	-	0	transcript_id "MSTRG.11845.6.p1"; gene_id "MSTRG.11845";
scaf_00040	transdecoder	CDS	4983451	4983603	.	-	0	transcript_id "MSTRG.11845.6.p1"; gene_id "MSTRG.11845";
scaf_00040	transdecoder	CDS	4985834	4985921	.	-	1	transcript_id "MSTRG.11845.6.p1"; gene_id "MSTRG.11845";
scaf_00040	transdecoder	CDS	4986352	4986570	.	-	1	transcript_id "MSTRG.11845.6.p1"; gene_id "MSTRG.11845";
scaf_00040	transdecoder	CDS	4986953	4987025	.	-	2	transcript_id "MSTRG.11845.6.p1"; gene_id "MSTRG.11845";
scaf_00040	transdecoder	CDS	4989485	4989554	.	-	0	transcript_id "MSTRG.11845.6.p1"; gene_id "MSTRG.11845";
scaf_00040	transdecoder	CDS	4992316	4992420	.	-	0	transcript_id "MSTRG.11845.6.p1"; gene_id "MSTRG.11845";
scaf_00040	transdecoder	CDS	4995117	4995275	.	-	0	transcript_id "MSTRG.11845.6.p1"; gene_id "MSTRG.11845";
scaf_00040	transdecoder	CDS	4998263	4998397	.	-	0	transcript_id "MSTRG.11845.6.p1"; gene_id "MSTRG.11845";
scaf_00040	transdecoder	exon	4964421	4965835	.	-	.	transcript_id "MSTRG.11845.8.p1"; gene_id "MSTRG.11845";
scaf_00040	transdecoder	exon	4966641	4966778	.	-	.	transcript_id "MSTRG.11845.8.p1"; gene_id "MSTRG.11845";
scaf_00040	transdecoder	exon	4966994	4967074	.	-	.	transcript_id "MSTRG.11845.8.p1"; gene_id "MSTRG.11845";
scaf_00040	transdecoder	exon	4969214	4969312	.	-	.	transcript_id "MSTRG.11845.8.p1"; gene_id "MSTRG.11845";
scaf_00040	transdecoder	exon	4970949	4971077	.	-	.	transcript_id "MSTRG.11845.8.p1"; gene_id "MSTRG.11845";
scaf_00040	transdecoder	exon	4972940	4973167	.	-	.	transcript_id "MSTRG.11845.8.p1"; gene_id "MSTRG.11845";
scaf_00040	transdecoder	exon	4977038	4977103	.	-	.	transcript_id "MSTRG.11845.8.p1"; gene_id "MSTRG.11845";
scaf_00040	transdecoder	exon	4979511	4979848	.	-	.	transcript_id "MSTRG.11845.8.p1"; gene_id "MSTRG.11845";
scaf_00040	transdecoder	exon	4980258	4980436	.	-	.	transcript_id "MSTRG.11845.8.p1"; gene_id "MSTRG.11845";
scaf_00040	transdecoder	exon	4981093	4981190	.	-	.	transcript_id "MSTRG.11845.8.p1"; gene_id "MSTRG.11845";
scaf_00040	transdecoder	exon	4983451	4983603	.	-	.	transcript_id "MSTRG.11845.8.p1"; gene_id "MSTRG.11845";
scaf_00040	transdecoder	exon	4985834	4985921	.	-	.	transcript_id "MSTRG.11845.8.p1"; gene_id "MSTRG.11845";
scaf_00040	transdecoder	exon	4986352	4986570	.	-	.	transcript_id "MSTRG.11845.8.p1"; gene_id "MSTRG.11845";
scaf_00040	transdecoder	exon	4986953	4987028	.	-	.	transcript_id "MSTRG.11845.8.p1"; gene_id "MSTRG.11845";
scaf_00040	transdecoder	exon	4989485	4989527	.	-	.	transcript_id "MSTRG.11845.8.p1"; gene_id "MSTRG.11845";
scaf_00040	transdecoder	exon	4992316	4992420	.	-	.	transcript_id "MSTRG.11845.8.p1"; gene_id "MSTRG.11845";
scaf_00040	transdecoder	exon	4995117	4995275	.	-	.	transcript_id "MSTRG.11845.8.p1"; gene_id "MSTRG.11845";
scaf_00040	transdecoder	exon	4998263	4998412	.	-	.	transcript_id "MSTRG.11845.8.p1"; gene_id "MSTRG.11845";
scaf_00040	transdecoder	exon	5032802	5032911	.	-	.	transcript_id "MSTRG.11845.8.p1"; gene_id "MSTRG.11845";
scaf_00040	transdecoder	CDS	4966668	4966778	.	-	0	transcript_id "MSTRG.11845.8.p1"; gene_id "MSTRG.11845";
scaf_00040	transdecoder	CDS	4966994	4967074	.	-	0	transcript_id "MSTRG.11845.8.p1"; gene_id "MSTRG.11845";
scaf_00040	transdecoder	CDS	4969214	4969312	.	-	0	transcript_id "MSTRG.11845.8.p1"; gene_id "MSTRG.11845";
scaf_00040	transdecoder	CDS	4970949	4971077	.	-	0	transcript_id "MSTRG.11845.8.p1"; gene_id "MSTRG.11845";
scaf_00040	transdecoder	CDS	4972940	4973167	.	-	0	transcript_id "MSTRG.11845.8.p1"; gene_id "MSTRG.11845";
scaf_00040	transdecoder	CDS	4977038	4977103	.	-	0	transcript_id "MSTRG.11845.8.p1"; gene_id "MSTRG.11845";
scaf_00040	transdecoder	CDS	4979511	4979848	.	-	2	transcript_id "MSTRG.11845.8.p1"; gene_id "MSTRG.11845";
scaf_00040	transdecoder	CDS	4980258	4980436	.	-	1	transcript_id "MSTRG.11845.8.p1"; gene_id "MSTRG.11845";
scaf_00040	transdecoder	CDS	4981093	4981190	.	-	0	transcript_id "MSTRG.11845.8.p1"; gene_id "MSTRG.11845";
scaf_00040	transdecoder	CDS	4983451	4983603	.	-	0	transcript_id "MSTRG.11845.8.p1"; gene_id "MSTRG.11845";
scaf_00040	transdecoder	CDS	4985834	4985921	.	-	1	transcript_id "MSTRG.11845.8.p1"; gene_id "MSTRG.11845";
scaf_00040	transdecoder	CDS	4986352	4986570	.	-	1	transcript_id "MSTRG.11845.8.p1"; gene_id "MSTRG.11845";
scaf_00040	transdecoder	CDS	4986953	4987028	.	-	2	transcript_id "MSTRG.11845.8.p1"; gene_id "MSTRG.11845";
scaf_00040	transdecoder	CDS	4989485	4989527	.	-	0	transcript_id "MSTRG.11845.8.p1"; gene_id "MSTRG.11845";
scaf_00040	transdecoder	CDS	4992316	4992420	.	-	0	transcript_id "MSTRG.11845.8.p1"; gene_id "MSTRG.11845";
scaf_00040	transdecoder	CDS	4995117	4995275	.	-	0	transcript_id "MSTRG.11845.8.p1"; gene_id "MSTRG.11845";
scaf_00040	transdecoder	CDS	4998263	4998397	.	-	0	transcript_id "MSTRG.11845.8.p1"; gene_id "MSTRG.11845";
scaf_00040	transdecoder	exon	4964421	4965835	.	-	.	transcript_id "MSTRG.11845.7.p1"; gene_id "MSTRG.11845";
scaf_00040	transdecoder	exon	4966641	4966778	.	-	.	transcript_id "MSTRG.11845.7.p1"; gene_id "MSTRG.11845";
scaf_00040	transdecoder	exon	4966994	4967074	.	-	.	transcript_id "MSTRG.11845.7.p1"; gene_id "MSTRG.11845";
scaf_00040	transdecoder	exon	4969214	4969312	.	-	.	transcript_id "MSTRG.11845.7.p1"; gene_id "MSTRG.11845";
scaf_00040	transdecoder	exon	4970949	4971077	.	-	.	transcript_id "MSTRG.11845.7.p1"; gene_id "MSTRG.11845";
scaf_00040	transdecoder	exon	4972940	4973167	.	-	.	transcript_id "MSTRG.11845.7.p1"; gene_id "MSTRG.11845";
scaf_00040	transdecoder	exon	4979511	4979848	.	-	.	transcript_id "MSTRG.11845.7.p1"; gene_id "MSTRG.11845";
scaf_00040	transdecoder	exon	4980258	4980436	.	-	.	transcript_id "MSTRG.11845.7.p1"; gene_id "MSTRG.11845";
scaf_00040	transdecoder	exon	4981093	4981190	.	-	.	transcript_id "MSTRG.11845.7.p1"; gene_id "MSTRG.11845";
scaf_00040	transdecoder	exon	4983451	4983603	.	-	.	transcript_id "MSTRG.11845.7.p1"; gene_id "MSTRG.11845";
scaf_00040	transdecoder	exon	4985834	4985921	.	-	.	transcript_id "MSTRG.11845.7.p1"; gene_id "MSTRG.11845";
scaf_00040	transdecoder	exon	4986352	4986570	.	-	.	transcript_id "MSTRG.11845.7.p1"; gene_id "MSTRG.11845";
scaf_00040	transdecoder	exon	4986953	4987028	.	-	.	transcript_id "MSTRG.11845.7.p1"; gene_id "MSTRG.11845";
scaf_00040	transdecoder	exon	4989485	4989554	.	-	.	transcript_id "MSTRG.11845.7.p1"; gene_id "MSTRG.11845";
scaf_00040	transdecoder	exon	4992316	4992420	.	-	.	transcript_id "MSTRG.11845.7.p1"; gene_id "MSTRG.11845";
scaf_00040	transdecoder	exon	4995117	4995275	.	-	.	transcript_id "MSTRG.11845.7.p1"; gene_id "MSTRG.11845";
scaf_00040	transdecoder	exon	4998263	4998412	.	-	.	transcript_id "MSTRG.11845.7.p1"; gene_id "MSTRG.11845";
scaf_00040	transdecoder	exon	5032802	5032965	.	-	.	transcript_id "MSTRG.11845.7.p1"; gene_id "MSTRG.11845";
scaf_00040	transdecoder	CDS	4966668	4966778	.	-	0	transcript_id "MSTRG.11845.7.p1"; gene_id "MSTRG.11845";
scaf_00040	transdecoder	CDS	4966994	4967074	.	-	0	transcript_id "MSTRG.11845.7.p1"; gene_id "MSTRG.11845";
scaf_00040	transdecoder	CDS	4969214	4969312	.	-	0	transcript_id "MSTRG.11845.7.p1"; gene_id "MSTRG.11845";
scaf_00040	transdecoder	CDS	4970949	4971077	.	-	0	transcript_id "MSTRG.11845.7.p1"; gene_id "MSTRG.11845";
scaf_00040	transdecoder	CDS	4972940	4973167	.	-	0	transcript_id "MSTRG.11845.7.p1"; gene_id "MSTRG.11845";
scaf_00040	transdecoder	CDS	4979511	4979848	.	-	2	transcript_id "MSTRG.11845.7.p1"; gene_id "MSTRG.11845";
scaf_00040	transdecoder	CDS	4980258	4980436	.	-	1	transcript_id "MSTRG.11845.7.p1"; gene_id "MSTRG.11845";
scaf_00040	transdecoder	CDS	4981093	4981190	.	-	0	transcript_id "MSTRG.11845.7.p1"; gene_id "MSTRG.11845";
scaf_00040	transdecoder	CDS	4983451	4983603	.	-	0	transcript_id "MSTRG.11845.7.p1"; gene_id "MSTRG.11845";
scaf_00040	transdecoder	CDS	4985834	4985921	.	-	1	transcript_id "MSTRG.11845.7.p1"; gene_id "MSTRG.11845";
scaf_00040	transdecoder	CDS	4986352	4986570	.	-	1	transcript_id "MSTRG.11845.7.p1"; gene_id "MSTRG.11845";
scaf_00040	transdecoder	CDS	4986953	4987028	.	-	2	transcript_id "MSTRG.11845.7.p1"; gene_id "MSTRG.11845";
scaf_00040	transdecoder	CDS	4989485	4989554	.	-	0	transcript_id "MSTRG.11845.7.p1"; gene_id "MSTRG.11845";
scaf_00040	transdecoder	CDS	4992316	4992420	.	-	0	transcript_id "MSTRG.11845.7.p1"; gene_id "MSTRG.11845";
scaf_00040	transdecoder	CDS	4995117	4995275	.	-	0	transcript_id "MSTRG.11845.7.p1"; gene_id "MSTRG.11845";
scaf_00040	transdecoder	CDS	4998263	4998397	.	-	0	transcript_id "MSTRG.11845.7.p1"; gene_id "MSTRG.11845";
scaf_00040	transdecoder	exon	4964424	4965835	.	-	.	transcript_id "MSTRG.11845.9.p1"; gene_id "MSTRG.11845";
scaf_00040	transdecoder	exon	4966641	4966778	.	-	.	transcript_id "MSTRG.11845.9.p1"; gene_id "MSTRG.11845";
scaf_00040	transdecoder	exon	4966994	4967074	.	-	.	transcript_id "MSTRG.11845.9.p1"; gene_id "MSTRG.11845";
scaf_00040	transdecoder	exon	4969214	4969312	.	-	.	transcript_id "MSTRG.11845.9.p1"; gene_id "MSTRG.11845";
scaf_00040	transdecoder	exon	4970949	4971077	.	-	.	transcript_id "MSTRG.11845.9.p1"; gene_id "MSTRG.11845";
scaf_00040	transdecoder	exon	4972940	4973167	.	-	.	transcript_id "MSTRG.11845.9.p1"; gene_id "MSTRG.11845";
scaf_00040	transdecoder	exon	4979511	4979848	.	-	.	transcript_id "MSTRG.11845.9.p1"; gene_id "MSTRG.11845";
scaf_00040	transdecoder	exon	4980258	4980436	.	-	.	transcript_id "MSTRG.11845.9.p1"; gene_id "MSTRG.11845";
scaf_00040	transdecoder	exon	4981093	4981190	.	-	.	transcript_id "MSTRG.11845.9.p1"; gene_id "MSTRG.11845";
scaf_00040	transdecoder	exon	4983451	4983603	.	-	.	transcript_id "MSTRG.11845.9.p1"; gene_id "MSTRG.11845";
scaf_00040	transdecoder	exon	4985834	4985921	.	-	.	transcript_id "MSTRG.11845.9.p1"; gene_id "MSTRG.11845";
scaf_00040	transdecoder	exon	4986352	4986570	.	-	.	transcript_id "MSTRG.11845.9.p1"; gene_id "MSTRG.11845";
scaf_00040	transdecoder	exon	4986953	4987025	.	-	.	transcript_id "MSTRG.11845.9.p1"; gene_id "MSTRG.11845";
scaf_00040	transdecoder	exon	4989485	4989554	.	-	.	transcript_id "MSTRG.11845.9.p1"; gene_id "MSTRG.11845";
scaf_00040	transdecoder	exon	4992316	4992420	.	-	.	transcript_id "MSTRG.11845.9.p1"; gene_id "MSTRG.11845";
scaf_00040	transdecoder	exon	4995117	4995275	.	-	.	transcript_id "MSTRG.11845.9.p1"; gene_id "MSTRG.11845";
scaf_00040	transdecoder	exon	4998263	4998412	.	-	.	transcript_id "MSTRG.11845.9.p1"; gene_id "MSTRG.11845";
scaf_00040	transdecoder	exon	5032802	5032963	.	-	.	transcript_id "MSTRG.11845.9.p1"; gene_id "MSTRG.11845";
scaf_00040	transdecoder	CDS	4966668	4966778	.	-	0	transcript_id "MSTRG.11845.9.p1"; gene_id "MSTRG.11845";
scaf_00040	transdecoder	CDS	4966994	4967074	.	-	0	transcript_id "MSTRG.11845.9.p1"; gene_id "MSTRG.11845";
scaf_00040	transdecoder	CDS	4969214	4969312	.	-	0	transcript_id "MSTRG.11845.9.p1"; gene_id "MSTRG.11845";
scaf_00040	transdecoder	CDS	4970949	4971077	.	-	0	transcript_id "MSTRG.11845.9.p1"; gene_id "MSTRG.11845";
scaf_00040	transdecoder	CDS	4972940	4973167	.	-	0	transcript_id "MSTRG.11845.9.p1"; gene_id "MSTRG.11845";
scaf_00040	transdecoder	CDS	4979511	4979848	.	-	2	transcript_id "MSTRG.11845.9.p1"; gene_id "MSTRG.11845";
scaf_00040	transdecoder	CDS	4980258	4980436	.	-	1	transcript_id "MSTRG.11845.9.p1"; gene_id "MSTRG.11845";
scaf_00040	transdecoder	CDS	4981093	4981190	.	-	0	transcript_id "MSTRG.11845.9.p1"; gene_id "MSTRG.11845";
scaf_00040	transdecoder	CDS	4983451	4983603	.	-	0	transcript_id "MSTRG.11845.9.p1"; gene_id "MSTRG.11845";
scaf_00040	transdecoder	CDS	4985834	4985921	.	-	1	transcript_id "MSTRG.11845.9.p1"; gene_id "MSTRG.11845";
scaf_00040	transdecoder	CDS	4986352	4986570	.	-	1	transcript_id "MSTRG.11845.9.p1"; gene_id "MSTRG.11845";
scaf_00040	transdecoder	CDS	4986953	4987025	.	-	2	transcript_id "MSTRG.11845.9.p1"; gene_id "MSTRG.11845";
scaf_00040	transdecoder	CDS	4989485	4989554	.	-	0	transcript_id "MSTRG.11845.9.p1"; gene_id "MSTRG.11845";
scaf_00040	transdecoder	CDS	4992316	4992420	.	-	0	transcript_id "MSTRG.11845.9.p1"; gene_id "MSTRG.11845";
scaf_00040	transdecoder	CDS	4995117	4995275	.	-	0	transcript_id "MSTRG.11845.9.p1"; gene_id "MSTRG.11845";
scaf_00040	transdecoder	CDS	4998263	4998397	.	-	0	transcript_id "MSTRG.11845.9.p1"; gene_id "MSTRG.11845";
scaf_00040	transdecoder	exon	4965102	4965835	.	-	.	transcript_id "MSTRG.11845.10.p1"; gene_id "MSTRG.11845";
scaf_00040	transdecoder	exon	4966641	4966778	.	-	.	transcript_id "MSTRG.11845.10.p1"; gene_id "MSTRG.11845";
scaf_00040	transdecoder	exon	4966994	4967074	.	-	.	transcript_id "MSTRG.11845.10.p1"; gene_id "MSTRG.11845";
scaf_00040	transdecoder	exon	4969214	4969312	.	-	.	transcript_id "MSTRG.11845.10.p1"; gene_id "MSTRG.11845";
scaf_00040	transdecoder	exon	4970949	4971077	.	-	.	transcript_id "MSTRG.11845.10.p1"; gene_id "MSTRG.11845";
scaf_00040	transdecoder	exon	4972940	4973083	.	-	.	transcript_id "MSTRG.11845.10.p1"; gene_id "MSTRG.11845";
scaf_00040	transdecoder	exon	4979511	4979848	.	-	.	transcript_id "MSTRG.11845.10.p1"; gene_id "MSTRG.11845";
scaf_00040	transdecoder	exon	4980258	4980436	.	-	.	transcript_id "MSTRG.11845.10.p1"; gene_id "MSTRG.11845";
scaf_00040	transdecoder	exon	4981093	4981190	.	-	.	transcript_id "MSTRG.11845.10.p1"; gene_id "MSTRG.11845";
scaf_00040	transdecoder	exon	4983451	4983603	.	-	.	transcript_id "MSTRG.11845.10.p1"; gene_id "MSTRG.11845";
scaf_00040	transdecoder	exon	4985834	4985921	.	-	.	transcript_id "MSTRG.11845.10.p1"; gene_id "MSTRG.11845";
scaf_00040	transdecoder	exon	4986352	4986570	.	-	.	transcript_id "MSTRG.11845.10.p1"; gene_id "MSTRG.11845";
scaf_00040	transdecoder	exon	4986953	4987028	.	-	.	transcript_id "MSTRG.11845.10.p1"; gene_id "MSTRG.11845";
scaf_00040	transdecoder	exon	4989485	4989527	.	-	.	transcript_id "MSTRG.11845.10.p1"; gene_id "MSTRG.11845";
scaf_00040	transdecoder	exon	4992316	4992420	.	-	.	transcript_id "MSTRG.11845.10.p1"; gene_id "MSTRG.11845";
scaf_00040	transdecoder	exon	4995117	4995275	.	-	.	transcript_id "MSTRG.11845.10.p1"; gene_id "MSTRG.11845";
scaf_00040	transdecoder	exon	4998263	4998412	.	-	.	transcript_id "MSTRG.11845.10.p1"; gene_id "MSTRG.11845";
scaf_00040	transdecoder	exon	5032802	5032909	.	-	.	transcript_id "MSTRG.11845.10.p1"; gene_id "MSTRG.11845";
scaf_00040	transdecoder	CDS	4966668	4966778	.	-	0	transcript_id "MSTRG.11845.10.p1"; gene_id "MSTRG.11845";
scaf_00040	transdecoder	CDS	4966994	4967074	.	-	0	transcript_id "MSTRG.11845.10.p1"; gene_id "MSTRG.11845";
scaf_00040	transdecoder	CDS	4969214	4969312	.	-	0	transcript_id "MSTRG.11845.10.p1"; gene_id "MSTRG.11845";
scaf_00040	transdecoder	CDS	4970949	4971077	.	-	0	transcript_id "MSTRG.11845.10.p1"; gene_id "MSTRG.11845";
scaf_00040	transdecoder	CDS	4972940	4973083	.	-	0	transcript_id "MSTRG.11845.10.p1"; gene_id "MSTRG.11845";
scaf_00040	transdecoder	CDS	4979511	4979848	.	-	2	transcript_id "MSTRG.11845.10.p1"; gene_id "MSTRG.11845";
scaf_00040	transdecoder	CDS	4980258	4980436	.	-	1	transcript_id "MSTRG.11845.10.p1"; gene_id "MSTRG.11845";
scaf_00040	transdecoder	CDS	4981093	4981190	.	-	0	transcript_id "MSTRG.11845.10.p1"; gene_id "MSTRG.11845";
scaf_00040	transdecoder	CDS	4983451	4983603	.	-	0	transcript_id "MSTRG.11845.10.p1"; gene_id "MSTRG.11845";
scaf_00040	transdecoder	CDS	4985834	4985921	.	-	1	transcript_id "MSTRG.11845.10.p1"; gene_id "MSTRG.11845";
scaf_00040	transdecoder	CDS	4986352	4986570	.	-	1	transcript_id "MSTRG.11845.10.p1"; gene_id "MSTRG.11845";
scaf_00040	transdecoder	CDS	4986953	4987028	.	-	2	transcript_id "MSTRG.11845.10.p1"; gene_id "MSTRG.11845";
scaf_00040	transdecoder	CDS	4989485	4989527	.	-	0	transcript_id "MSTRG.11845.10.p1"; gene_id "MSTRG.11845";
scaf_00040	transdecoder	CDS	4992316	4992420	.	-	0	transcript_id "MSTRG.11845.10.p1"; gene_id "MSTRG.11845";
scaf_00040	transdecoder	CDS	4995117	4995275	.	-	0	transcript_id "MSTRG.11845.10.p1"; gene_id "MSTRG.11845";
scaf_00040	transdecoder	CDS	4998263	4998397	.	-	0	transcript_id "MSTRG.11845.10.p1"; gene_id "MSTRG.11845";
scaf_00040	transdecoder	exon	5181368	5181378	.	-	.	transcript_id "PMZ_0034969-RA.p1"; gene_id "MSTRG.11848";
scaf_00040	transdecoder	exon	5184166	5184303	.	-	.	transcript_id "PMZ_0034969-RA.p1"; gene_id "MSTRG.11848";
scaf_00040	transdecoder	exon	5185408	5185952	.	-	.	transcript_id "PMZ_0034969-RA.p1"; gene_id "MSTRG.11848";
scaf_00040	transdecoder	exon	5186036	5186173	.	-	.	transcript_id "PMZ_0034969-RA.p1"; gene_id "MSTRG.11848";
scaf_00040	transdecoder	exon	5187807	5187910	.	-	.	transcript_id "PMZ_0034969-RA.p1"; gene_id "MSTRG.11848";
scaf_00040	transdecoder	exon	5188641	5188703	.	-	.	transcript_id "PMZ_0034969-RA.p1"; gene_id "MSTRG.11848";
scaf_00040	transdecoder	CDS	5181368	5181378	.	-	2	transcript_id "PMZ_0034969-RA.p1"; gene_id "MSTRG.11848";
scaf_00040	transdecoder	CDS	5184166	5184303	.	-	2	transcript_id "PMZ_0034969-RA.p1"; gene_id "MSTRG.11848";
scaf_00040	transdecoder	CDS	5185408	5185952	.	-	1	transcript_id "PMZ_0034969-RA.p1"; gene_id "MSTRG.11848";
scaf_00040	transdecoder	CDS	5186036	5186173	.	-	1	transcript_id "PMZ_0034969-RA.p1"; gene_id "MSTRG.11848";
scaf_00040	transdecoder	CDS	5187807	5187910	.	-	0	transcript_id "PMZ_0034969-RA.p1"; gene_id "MSTRG.11848";
scaf_00040	transdecoder	CDS	5188641	5188703	.	-	0	transcript_id "PMZ_0034969-RA.p1"; gene_id "MSTRG.11848";
scaf_00040	transdecoder	exon	5181371	5181884	.	-	.	transcript_id "MSTRG.11848.2.p2"; gene_id "MSTRG.11848";
scaf_00040	transdecoder	exon	5184166	5184303	.	-	.	transcript_id "MSTRG.11848.2.p2"; gene_id "MSTRG.11848";
scaf_00040	transdecoder	exon	5185408	5186173	.	-	.	transcript_id "MSTRG.11848.2.p2"; gene_id "MSTRG.11848";
scaf_00040	transdecoder	exon	5187807	5187910	.	-	.	transcript_id "MSTRG.11848.2.p2"; gene_id "MSTRG.11848";
scaf_00040	transdecoder	exon	5236258	5236382	.	-	.	transcript_id "MSTRG.11848.2.p2"; gene_id "MSTRG.11848";
scaf_00040	transdecoder	exon	5247815	5248332	.	-	.	transcript_id "MSTRG.11848.2.p2"; gene_id "MSTRG.11848";
scaf_00040	transdecoder	CDS	5181637	5181884	.	-	2	transcript_id "MSTRG.11848.2.p2"; gene_id "MSTRG.11848";
scaf_00040	transdecoder	CDS	5184166	5184303	.	-	2	transcript_id "MSTRG.11848.2.p2"; gene_id "MSTRG.11848";
scaf_00040	transdecoder	CDS	5185408	5185702	.	-	0	transcript_id "MSTRG.11848.2.p2"; gene_id "MSTRG.11848";
scaf_00040	transdecoder	exon	5186069	5186173	.	-	.	transcript_id "MSTRG.11848.3.p1"; gene_id "MSTRG.11848";
scaf_00040	transdecoder	exon	5187807	5187910	.	-	.	transcript_id "MSTRG.11848.3.p1"; gene_id "MSTRG.11848";
scaf_00040	transdecoder	exon	5194746	5194953	.	-	.	transcript_id "MSTRG.11848.3.p1"; gene_id "MSTRG.11848";
scaf_00040	transdecoder	CDS	5186071	5186173	.	-	1	transcript_id "MSTRG.11848.3.p1"; gene_id "MSTRG.11848";
scaf_00040	transdecoder	CDS	5187807	5187910	.	-	0	transcript_id "MSTRG.11848.3.p1"; gene_id "MSTRG.11848";
scaf_00040	transdecoder	CDS	5194746	5194952	.	-	0	transcript_id "MSTRG.11848.3.p1"; gene_id "MSTRG.11848";
scaf_00040	transdecoder	exon	5203312	5205067	.	+	.	transcript_id "MSTRG.11849.1.p1"; gene_id "MSTRG.11849";
scaf_00040	transdecoder	exon	5205092	5205318	.	+	.	transcript_id "MSTRG.11849.1.p1"; gene_id "MSTRG.11849";
scaf_00040	transdecoder	CDS	5203313	5205067	.	+	0	transcript_id "MSTRG.11849.1.p1"; gene_id "MSTRG.11849";
scaf_00040	transdecoder	CDS	5205092	5205316	.	+	0	transcript_id "MSTRG.11849.1.p1"; gene_id "MSTRG.11849";
scaf_00040	transdecoder	exon	5210740	5210777	.	-	.	transcript_id "PMZ_0045313-RA.p1"; gene_id "MSTRG.11850";
scaf_00040	transdecoder	exon	5213929	5214022	.	-	.	transcript_id "PMZ_0045313-RA.p1"; gene_id "MSTRG.11850";
scaf_00040	transdecoder	exon	5215590	5215661	.	-	.	transcript_id "PMZ_0045313-RA.p1"; gene_id "MSTRG.11850";
scaf_00040	transdecoder	exon	5217154	5217221	.	-	.	transcript_id "PMZ_0045313-RA.p1"; gene_id "MSTRG.11850";
scaf_00040	transdecoder	exon	5218590	5218727	.	-	.	transcript_id "PMZ_0045313-RA.p1"; gene_id "MSTRG.11850";
scaf_00040	transdecoder	exon	5219331	5219469	.	-	.	transcript_id "PMZ_0045313-RA.p1"; gene_id "MSTRG.11850";
scaf_00040	transdecoder	CDS	5210740	5210777	.	-	2	transcript_id "PMZ_0045313-RA.p1"; gene_id "MSTRG.11850";
scaf_00040	transdecoder	CDS	5213929	5214022	.	-	0	transcript_id "PMZ_0045313-RA.p1"; gene_id "MSTRG.11850";
scaf_00040	transdecoder	CDS	5215590	5215661	.	-	0	transcript_id "PMZ_0045313-RA.p1"; gene_id "MSTRG.11850";
scaf_00040	transdecoder	CDS	5217154	5217221	.	-	2	transcript_id "PMZ_0045313-RA.p1"; gene_id "MSTRG.11850";
scaf_00040	transdecoder	CDS	5218590	5218727	.	-	2	transcript_id "PMZ_0045313-RA.p1"; gene_id "MSTRG.11850";
scaf_00040	transdecoder	CDS	5219331	5219469	.	-	0	transcript_id "PMZ_0045313-RA.p1"; gene_id "MSTRG.11850";
scaf_00040	transdecoder	exon	5215502	5215661	.	-	.	transcript_id "MSTRG.11850.2.p1"; gene_id "MSTRG.11850";
scaf_00040	transdecoder	exon	5217154	5217221	.	-	.	transcript_id "MSTRG.11850.2.p1"; gene_id "MSTRG.11850";
scaf_00040	transdecoder	exon	5218590	5218757	.	-	.	transcript_id "MSTRG.11850.2.p1"; gene_id "MSTRG.11850";
scaf_00040	transdecoder	exon	5219331	5219494	.	-	.	transcript_id "MSTRG.11850.2.p1"; gene_id "MSTRG.11850";
scaf_00040	transdecoder	CDS	5215503	5215661	.	-	0	transcript_id "MSTRG.11850.2.p1"; gene_id "MSTRG.11850";
scaf_00040	transdecoder	CDS	5217154	5217221	.	-	2	transcript_id "MSTRG.11850.2.p1"; gene_id "MSTRG.11850";
scaf_00040	transdecoder	CDS	5218590	5218757	.	-	2	transcript_id "MSTRG.11850.2.p1"; gene_id "MSTRG.11850";
scaf_00040	transdecoder	CDS	5219331	5219493	.	-	0	transcript_id "MSTRG.11850.2.p1"; gene_id "MSTRG.11850";
scaf_00040	transdecoder	exon	5230501	5230896	.	+	.	transcript_id "PMZ_0048160-RA.p1"; gene_id "MSTRG.11851";
scaf_00040	transdecoder	exon	5231516	5232394	.	+	.	transcript_id "PMZ_0048160-RA.p1"; gene_id "MSTRG.11851";
scaf_00040	transdecoder	exon	5232548	5232904	.	+	.	transcript_id "PMZ_0048160-RA.p1"; gene_id "MSTRG.11851";
scaf_00040	transdecoder	CDS	5230501	5230896	.	+	0	transcript_id "PMZ_0048160-RA.p1"; gene_id "MSTRG.11851";
scaf_00040	transdecoder	CDS	5231516	5232394	.	+	0	transcript_id "PMZ_0048160-RA.p1"; gene_id "MSTRG.11851";
scaf_00040	transdecoder	CDS	5232548	5232904	.	+	0	transcript_id "PMZ_0048160-RA.p1"; gene_id "MSTRG.11851";
scaf_00040	transdecoder	exon	5336261	5336729	.	+	.	transcript_id "PMZ_0010167-RA.p1"; gene_id "MSTRG.11855";
scaf_00040	transdecoder	exon	5345485	5345657	.	+	.	transcript_id "PMZ_0010167-RA.p1"; gene_id "MSTRG.11855";
scaf_00040	transdecoder	exon	5351930	5352101	.	+	.	transcript_id "PMZ_0010167-RA.p1"; gene_id "MSTRG.11855";
scaf_00040	transdecoder	exon	5353715	5353931	.	+	.	transcript_id "PMZ_0010167-RA.p1"; gene_id "MSTRG.11855";
scaf_00040	transdecoder	CDS	5336565	5336729	.	+	0	transcript_id "PMZ_0010167-RA.p1"; gene_id "MSTRG.11855";
scaf_00040	transdecoder	CDS	5345485	5345657	.	+	0	transcript_id "PMZ_0010167-RA.p1"; gene_id "MSTRG.11855";
scaf_00040	transdecoder	CDS	5351930	5352101	.	+	1	transcript_id "PMZ_0010167-RA.p1"; gene_id "MSTRG.11855";
scaf_00040	transdecoder	CDS	5353715	5353924	.	+	0	transcript_id "PMZ_0010167-RA.p1"; gene_id "MSTRG.11855";
scaf_00040	transdecoder	exon	5336261	5336729	.	+	.	transcript_id "MSTRG.11855.1.p1"; gene_id "MSTRG.11855";
scaf_00040	transdecoder	exon	5345485	5345657	.	+	.	transcript_id "MSTRG.11855.1.p1"; gene_id "MSTRG.11855";
scaf_00040	transdecoder	exon	5351930	5352101	.	+	.	transcript_id "MSTRG.11855.1.p1"; gene_id "MSTRG.11855";
scaf_00040	transdecoder	exon	5353715	5353810	.	+	.	transcript_id "MSTRG.11855.1.p1"; gene_id "MSTRG.11855";
scaf_00040	transdecoder	exon	5357035	5357268	.	+	.	transcript_id "MSTRG.11855.1.p1"; gene_id "MSTRG.11855";
scaf_00040	transdecoder	exon	5358175	5358197	.	+	.	transcript_id "MSTRG.11855.1.p1"; gene_id "MSTRG.11855";
scaf_00040	transdecoder	exon	5359952	5360076	.	+	.	transcript_id "MSTRG.11855.1.p1"; gene_id "MSTRG.11855";
scaf_00040	transdecoder	exon	5364132	5364352	.	+	.	transcript_id "MSTRG.11855.1.p1"; gene_id "MSTRG.11855";
scaf_00040	transdecoder	exon	5368262	5368457	.	+	.	transcript_id "MSTRG.11855.1.p1"; gene_id "MSTRG.11855";
scaf_00040	transdecoder	exon	5372220	5373330	.	+	.	transcript_id "MSTRG.11855.1.p1"; gene_id "MSTRG.11855";
scaf_00040	transdecoder	exon	5373390	5373489	.	+	.	transcript_id "MSTRG.11855.1.p1"; gene_id "MSTRG.11855";
scaf_00040	transdecoder	CDS	5336565	5336729	.	+	0	transcript_id "MSTRG.11855.1.p1"; gene_id "MSTRG.11855";
scaf_00040	transdecoder	CDS	5345485	5345657	.	+	0	transcript_id "MSTRG.11855.1.p1"; gene_id "MSTRG.11855";
scaf_00040	transdecoder	CDS	5351930	5352101	.	+	1	transcript_id "MSTRG.11855.1.p1"; gene_id "MSTRG.11855";
scaf_00040	transdecoder	CDS	5353715	5353810	.	+	0	transcript_id "MSTRG.11855.1.p1"; gene_id "MSTRG.11855";
scaf_00040	transdecoder	CDS	5357035	5357268	.	+	0	transcript_id "MSTRG.11855.1.p1"; gene_id "MSTRG.11855";
scaf_00040	transdecoder	CDS	5358175	5358197	.	+	0	transcript_id "MSTRG.11855.1.p1"; gene_id "MSTRG.11855";
scaf_00040	transdecoder	CDS	5359952	5360076	.	+	1	transcript_id "MSTRG.11855.1.p1"; gene_id "MSTRG.11855";
scaf_00040	transdecoder	CDS	5364132	5364352	.	+	2	transcript_id "MSTRG.11855.1.p1"; gene_id "MSTRG.11855";
scaf_00040	transdecoder	CDS	5368262	5368457	.	+	0	transcript_id "MSTRG.11855.1.p1"; gene_id "MSTRG.11855";
scaf_00040	transdecoder	CDS	5372220	5372248	.	+	2	transcript_id "MSTRG.11855.1.p1"; gene_id "MSTRG.11855";
scaf_00040	transdecoder	exon	5336261	5336729	.	+	.	transcript_id "MSTRG.11855.2.p1"; gene_id "MSTRG.11855";
scaf_00040	transdecoder	exon	5345485	5345657	.	+	.	transcript_id "MSTRG.11855.2.p1"; gene_id "MSTRG.11855";
scaf_00040	transdecoder	exon	5351930	5352101	.	+	.	transcript_id "MSTRG.11855.2.p1"; gene_id "MSTRG.11855";
scaf_00040	transdecoder	exon	5353715	5353810	.	+	.	transcript_id "MSTRG.11855.2.p1"; gene_id "MSTRG.11855";
scaf_00040	transdecoder	exon	5357035	5357268	.	+	.	transcript_id "MSTRG.11855.2.p1"; gene_id "MSTRG.11855";
scaf_00040	transdecoder	exon	5358175	5358197	.	+	.	transcript_id "MSTRG.11855.2.p1"; gene_id "MSTRG.11855";
scaf_00040	transdecoder	exon	5359952	5360076	.	+	.	transcript_id "MSTRG.11855.2.p1"; gene_id "MSTRG.11855";
scaf_00040	transdecoder	exon	5364132	5364352	.	+	.	transcript_id "MSTRG.11855.2.p1"; gene_id "MSTRG.11855";
scaf_00040	transdecoder	exon	5368262	5368457	.	+	.	transcript_id "MSTRG.11855.2.p1"; gene_id "MSTRG.11855";
scaf_00040	transdecoder	exon	5369952	5370108	.	+	.	transcript_id "MSTRG.11855.2.p1"; gene_id "MSTRG.11855";
scaf_00040	transdecoder	exon	5372220	5373330	.	+	.	transcript_id "MSTRG.11855.2.p1"; gene_id "MSTRG.11855";
scaf_00040	transdecoder	exon	5373390	5375024	.	+	.	transcript_id "MSTRG.11855.2.p1"; gene_id "MSTRG.11855";
scaf_00040	transdecoder	CDS	5336565	5336729	.	+	0	transcript_id "MSTRG.11855.2.p1"; gene_id "MSTRG.11855";
scaf_00040	transdecoder	CDS	5345485	5345657	.	+	0	transcript_id "MSTRG.11855.2.p1"; gene_id "MSTRG.11855";
scaf_00040	transdecoder	CDS	5351930	5352101	.	+	1	transcript_id "MSTRG.11855.2.p1"; gene_id "MSTRG.11855";
scaf_00040	transdecoder	CDS	5353715	5353810	.	+	0	transcript_id "MSTRG.11855.2.p1"; gene_id "MSTRG.11855";
scaf_00040	transdecoder	CDS	5357035	5357268	.	+	0	transcript_id "MSTRG.11855.2.p1"; gene_id "MSTRG.11855";
scaf_00040	transdecoder	CDS	5358175	5358197	.	+	0	transcript_id "MSTRG.11855.2.p1"; gene_id "MSTRG.11855";
scaf_00040	transdecoder	CDS	5359952	5360076	.	+	1	transcript_id "MSTRG.11855.2.p1"; gene_id "MSTRG.11855";
scaf_00040	transdecoder	CDS	5364132	5364352	.	+	2	transcript_id "MSTRG.11855.2.p1"; gene_id "MSTRG.11855";
scaf_00040	transdecoder	CDS	5368262	5368457	.	+	0	transcript_id "MSTRG.11855.2.p1"; gene_id "MSTRG.11855";
scaf_00040	transdecoder	CDS	5369952	5370019	.	+	2	transcript_id "MSTRG.11855.2.p1"; gene_id "MSTRG.11855";
scaf_00040	transdecoder	exon	5357050	5357258	.	+	.	transcript_id "PMZ_0034534-RA.p1"; gene_id "MSTRG.11855";
scaf_00040	transdecoder	exon	5359952	5360039	.	+	.	transcript_id "PMZ_0034534-RA.p1"; gene_id "MSTRG.11855";
scaf_00040	transdecoder	exon	5364140	5364352	.	+	.	transcript_id "PMZ_0034534-RA.p1"; gene_id "MSTRG.11855";
scaf_00040	transdecoder	exon	5368262	5368457	.	+	.	transcript_id "PMZ_0034534-RA.p1"; gene_id "MSTRG.11855";
scaf_00040	transdecoder	exon	5369549	5369577	.	+	.	transcript_id "PMZ_0034534-RA.p1"; gene_id "MSTRG.11855";
scaf_00040	transdecoder	exon	5369952	5370108	.	+	.	transcript_id "PMZ_0034534-RA.p1"; gene_id "MSTRG.11855";
scaf_00040	transdecoder	exon	5372220	5372458	.	+	.	transcript_id "PMZ_0034534-RA.p1"; gene_id "MSTRG.11855";
scaf_00040	transdecoder	CDS	5357050	5357258	.	+	0	transcript_id "PMZ_0034534-RA.p1"; gene_id "MSTRG.11855";
scaf_00040	transdecoder	CDS	5359952	5360039	.	+	1	transcript_id "PMZ_0034534-RA.p1"; gene_id "MSTRG.11855";
scaf_00040	transdecoder	CDS	5364140	5364352	.	+	0	transcript_id "PMZ_0034534-RA.p1"; gene_id "MSTRG.11855";
scaf_00040	transdecoder	CDS	5368262	5368457	.	+	0	transcript_id "PMZ_0034534-RA.p1"; gene_id "MSTRG.11855";
scaf_00040	transdecoder	CDS	5369549	5369577	.	+	2	transcript_id "PMZ_0034534-RA.p1"; gene_id "MSTRG.11855";
scaf_00040	transdecoder	CDS	5369952	5370062	.	+	0	transcript_id "PMZ_0034534-RA.p1"; gene_id "MSTRG.11855";
scaf_00040	transdecoder	exon	5385367	5385861	.	-	.	transcript_id "PMZ_0045314-RA.p1"; gene_id "PMZ_0045314";
scaf_00040	transdecoder	CDS	5385367	5385861	.	-	0	transcript_id "PMZ_0045314-RA.p1"; gene_id "PMZ_0045314";
scaf_00040	transdecoder	exon	5433316	5436565	.	-	.	transcript_id "MSTRG.11856.1.p3"; gene_id "MSTRG.11856";
scaf_00040	transdecoder	exon	5444070	5444257	.	-	.	transcript_id "MSTRG.11856.1.p3"; gene_id "MSTRG.11856";
scaf_00040	transdecoder	exon	5444972	5446589	.	-	.	transcript_id "MSTRG.11856.1.p3"; gene_id "MSTRG.11856";
scaf_00040	transdecoder	exon	5452051	5452181	.	-	.	transcript_id "MSTRG.11856.1.p3"; gene_id "MSTRG.11856";
scaf_00040	transdecoder	exon	5511020	5511160	.	-	.	transcript_id "MSTRG.11856.1.p3"; gene_id "MSTRG.11856";
scaf_00040	transdecoder	exon	5537179	5537643	.	-	.	transcript_id "MSTRG.11856.1.p3"; gene_id "MSTRG.11856";
scaf_00040	transdecoder	CDS	5445088	5446329	.	-	0	transcript_id "MSTRG.11856.1.p3"; gene_id "MSTRG.11856";
scaf_00040	transdecoder	exon	5435456	5436190	.	-	.	transcript_id "PMZ_0034118-RA.p1"; gene_id "MSTRG.11856";
scaf_00040	transdecoder	exon	5436262	5436540	.	-	.	transcript_id "PMZ_0034118-RA.p1"; gene_id "MSTRG.11856";
scaf_00040	transdecoder	CDS	5435456	5436190	.	-	0	transcript_id "PMZ_0034118-RA.p1"; gene_id "MSTRG.11856";
scaf_00040	transdecoder	CDS	5436262	5436540	.	-	0	transcript_id "PMZ_0034118-RA.p1"; gene_id "MSTRG.11856";
scaf_00040	transdecoder	exon	5441740	5441850	.	-	.	transcript_id "PMZ_0045315-RA.p1"; gene_id "MSTRG.11856";
scaf_00040	transdecoder	exon	5444072	5444257	.	-	.	transcript_id "PMZ_0045315-RA.p1"; gene_id "MSTRG.11856";
scaf_00040	transdecoder	exon	5444972	5445508	.	-	.	transcript_id "PMZ_0045315-RA.p1"; gene_id "MSTRG.11856";
scaf_00040	transdecoder	CDS	5441740	5441850	.	-	0	transcript_id "PMZ_0045315-RA.p1"; gene_id "MSTRG.11856";
scaf_00040	transdecoder	CDS	5444072	5444257	.	-	0	transcript_id "PMZ_0045315-RA.p1"; gene_id "MSTRG.11856";
scaf_00040	transdecoder	CDS	5444972	5445508	.	-	0	transcript_id "PMZ_0045315-RA.p1"; gene_id "MSTRG.11856";
scaf_00040	transdecoder	exon	5487286	5487537	.	-	.	transcript_id "PMZ_0034117-RA.p1"; gene_id "MSTRG.11857";
scaf_00040	transdecoder	exon	5487728	5487866	.	-	.	transcript_id "PMZ_0034117-RA.p1"; gene_id "MSTRG.11857";
scaf_00040	transdecoder	exon	5488085	5488247	.	-	.	transcript_id "PMZ_0034117-RA.p1"; gene_id "MSTRG.11857";
scaf_00040	transdecoder	exon	5488373	5488638	.	-	.	transcript_id "PMZ_0034117-RA.p1"; gene_id "MSTRG.11857";
scaf_00040	transdecoder	exon	5489585	5489751	.	-	.	transcript_id "PMZ_0034117-RA.p1"; gene_id "MSTRG.11857";
scaf_00040	transdecoder	CDS	5487286	5487537	.	-	0	transcript_id "PMZ_0034117-RA.p1"; gene_id "MSTRG.11857";
scaf_00040	transdecoder	CDS	5487728	5487866	.	-	1	transcript_id "PMZ_0034117-RA.p1"; gene_id "MSTRG.11857";
scaf_00040	transdecoder	CDS	5488085	5488247	.	-	2	transcript_id "PMZ_0034117-RA.p1"; gene_id "MSTRG.11857";
scaf_00040	transdecoder	CDS	5488373	5488638	.	-	1	transcript_id "PMZ_0034117-RA.p1"; gene_id "MSTRG.11857";
scaf_00040	transdecoder	CDS	5489585	5489751	.	-	0	transcript_id "PMZ_0034117-RA.p1"; gene_id "MSTRG.11857";
scaf_00040	transdecoder	exon	5540177	5544718	.	-	.	transcript_id "MSTRG.11858.1.p2"; gene_id "MSTRG.11858";
scaf_00040	transdecoder	exon	5549118	5549238	.	-	.	transcript_id "MSTRG.11858.1.p2"; gene_id "MSTRG.11858";
scaf_00040	transdecoder	exon	5550306	5550405	.	-	.	transcript_id "MSTRG.11858.1.p2"; gene_id "MSTRG.11858";
scaf_00040	transdecoder	exon	5551046	5551143	.	-	.	transcript_id "MSTRG.11858.1.p2"; gene_id "MSTRG.11858";
scaf_00040	transdecoder	exon	5554551	5554696	.	-	.	transcript_id "MSTRG.11858.1.p2"; gene_id "MSTRG.11858";
scaf_00040	transdecoder	exon	5555161	5555213	.	-	.	transcript_id "MSTRG.11858.1.p2"; gene_id "MSTRG.11858";
scaf_00040	transdecoder	exon	5555629	5555703	.	-	.	transcript_id "MSTRG.11858.1.p2"; gene_id "MSTRG.11858";
scaf_00040	transdecoder	exon	5559236	5559357	.	-	.	transcript_id "MSTRG.11858.1.p2"; gene_id "MSTRG.11858";
scaf_00040	transdecoder	exon	5560583	5560748	.	-	.	transcript_id "MSTRG.11858.1.p2"; gene_id "MSTRG.11858";
scaf_00040	transdecoder	exon	5564503	5564827	.	-	.	transcript_id "MSTRG.11858.1.p2"; gene_id "MSTRG.11858";
scaf_00040	transdecoder	CDS	5544456	5544718	.	-	2	transcript_id "MSTRG.11858.1.p2"; gene_id "MSTRG.11858";
scaf_00040	transdecoder	CDS	5549118	5549238	.	-	0	transcript_id "MSTRG.11858.1.p2"; gene_id "MSTRG.11858";
scaf_00040	transdecoder	CDS	5550306	5550405	.	-	1	transcript_id "MSTRG.11858.1.p2"; gene_id "MSTRG.11858";
scaf_00040	transdecoder	CDS	5551046	5551143	.	-	0	transcript_id "MSTRG.11858.1.p2"; gene_id "MSTRG.11858";
scaf_00040	transdecoder	CDS	5554551	5554696	.	-	2	transcript_id "MSTRG.11858.1.p2"; gene_id "MSTRG.11858";
scaf_00040	transdecoder	CDS	5555161	5555213	.	-	1	transcript_id "MSTRG.11858.1.p2"; gene_id "MSTRG.11858";
scaf_00040	transdecoder	CDS	5555629	5555703	.	-	1	transcript_id "MSTRG.11858.1.p2"; gene_id "MSTRG.11858";
scaf_00040	transdecoder	CDS	5559236	5559318	.	-	0	transcript_id "MSTRG.11858.1.p2"; gene_id "MSTRG.11858";
scaf_00040	transdecoder	exon	5543391	5544718	.	-	.	transcript_id "PMZ_0045316-RA.p1"; gene_id "MSTRG.11858";
scaf_00040	transdecoder	exon	5545349	5545400	.	-	.	transcript_id "PMZ_0045316-RA.p1"; gene_id "MSTRG.11858";
scaf_00040	transdecoder	exon	5549118	5549160	.	-	.	transcript_id "PMZ_0045316-RA.p1"; gene_id "MSTRG.11858";
scaf_00040	transdecoder	exon	5550306	5550405	.	-	.	transcript_id "PMZ_0045316-RA.p1"; gene_id "MSTRG.11858";
scaf_00040	transdecoder	exon	5551046	5551143	.	-	.	transcript_id "PMZ_0045316-RA.p1"; gene_id "MSTRG.11858";
scaf_00040	transdecoder	exon	5554551	5554668	.	-	.	transcript_id "PMZ_0045316-RA.p1"; gene_id "MSTRG.11858";
scaf_00040	transdecoder	exon	5555190	5555213	.	-	.	transcript_id "PMZ_0045316-RA.p1"; gene_id "MSTRG.11858";
scaf_00040	transdecoder	exon	5559236	5559336	.	-	.	transcript_id "PMZ_0045316-RA.p1"; gene_id "MSTRG.11858";
scaf_00040	transdecoder	exon	5560614	5560748	.	-	.	transcript_id "PMZ_0045316-RA.p1"; gene_id "MSTRG.11858";
scaf_00040	transdecoder	exon	5564503	5564576	.	-	.	transcript_id "PMZ_0045316-RA.p1"; gene_id "MSTRG.11858";
scaf_00040	transdecoder	exon	5566743	5566857	.	-	.	transcript_id "PMZ_0045316-RA.p1"; gene_id "MSTRG.11858";
scaf_00040	transdecoder	CDS	5544490	5544718	.	-	1	transcript_id "PMZ_0045316-RA.p1"; gene_id "MSTRG.11858";
scaf_00040	transdecoder	CDS	5545349	5545400	.	-	2	transcript_id "PMZ_0045316-RA.p1"; gene_id "MSTRG.11858";
scaf_00040	transdecoder	CDS	5549118	5549160	.	-	0	transcript_id "PMZ_0045316-RA.p1"; gene_id "MSTRG.11858";
scaf_00040	transdecoder	CDS	5550306	5550405	.	-	1	transcript_id "PMZ_0045316-RA.p1"; gene_id "MSTRG.11858";
scaf_00040	transdecoder	CDS	5551046	5551143	.	-	0	transcript_id "PMZ_0045316-RA.p1"; gene_id "MSTRG.11858";
scaf_00040	transdecoder	CDS	5554551	5554668	.	-	1	transcript_id "PMZ_0045316-RA.p1"; gene_id "MSTRG.11858";
scaf_00040	transdecoder	CDS	5555190	5555213	.	-	1	transcript_id "PMZ_0045316-RA.p1"; gene_id "MSTRG.11858";
scaf_00040	transdecoder	CDS	5559236	5559336	.	-	0	transcript_id "PMZ_0045316-RA.p1"; gene_id "MSTRG.11858";
scaf_00040	transdecoder	CDS	5560614	5560748	.	-	0	transcript_id "PMZ_0045316-RA.p1"; gene_id "MSTRG.11858";
scaf_00040	transdecoder	CDS	5564503	5564576	.	-	2	transcript_id "PMZ_0045316-RA.p1"; gene_id "MSTRG.11858";
scaf_00040	transdecoder	CDS	5566743	5566857	.	-	0	transcript_id "PMZ_0045316-RA.p1"; gene_id "MSTRG.11858";
scaf_00040	transdecoder	exon	5566862	5567136	.	+	.	transcript_id "MSTRG.11859.1.p1"; gene_id "MSTRG.11859";
scaf_00040	transdecoder	exon	5580449	5580546	.	+	.	transcript_id "MSTRG.11859.1.p1"; gene_id "MSTRG.11859";
scaf_00040	transdecoder	exon	5582181	5582280	.	+	.	transcript_id "MSTRG.11859.1.p1"; gene_id "MSTRG.11859";
scaf_00040	transdecoder	exon	5582714	5582766	.	+	.	transcript_id "MSTRG.11859.1.p1"; gene_id "MSTRG.11859";
scaf_00040	transdecoder	exon	5583586	5583621	.	+	.	transcript_id "MSTRG.11859.1.p1"; gene_id "MSTRG.11859";
scaf_00040	transdecoder	exon	5584151	5584282	.	+	.	transcript_id "MSTRG.11859.1.p1"; gene_id "MSTRG.11859";
scaf_00040	transdecoder	exon	5584624	5584743	.	+	.	transcript_id "MSTRG.11859.1.p1"; gene_id "MSTRG.11859";
scaf_00040	transdecoder	exon	5587411	5587582	.	+	.	transcript_id "MSTRG.11859.1.p1"; gene_id "MSTRG.11859";
scaf_00040	transdecoder	exon	5591416	5591449	.	+	.	transcript_id "MSTRG.11859.1.p1"; gene_id "MSTRG.11859";
scaf_00040	transdecoder	exon	5594053	5595646	.	+	.	transcript_id "MSTRG.11859.1.p1"; gene_id "MSTRG.11859";
scaf_00040	transdecoder	CDS	5566864	5567136	.	+	0	transcript_id "MSTRG.11859.1.p1"; gene_id "MSTRG.11859";
scaf_00040	transdecoder	CDS	5580449	5580546	.	+	0	transcript_id "MSTRG.11859.1.p1"; gene_id "MSTRG.11859";
scaf_00040	transdecoder	CDS	5582181	5582280	.	+	1	transcript_id "MSTRG.11859.1.p1"; gene_id "MSTRG.11859";
scaf_00040	transdecoder	CDS	5582714	5582766	.	+	0	transcript_id "MSTRG.11859.1.p1"; gene_id "MSTRG.11859";
scaf_00040	transdecoder	CDS	5583586	5583621	.	+	1	transcript_id "MSTRG.11859.1.p1"; gene_id "MSTRG.11859";
scaf_00040	transdecoder	CDS	5584151	5584282	.	+	1	transcript_id "MSTRG.11859.1.p1"; gene_id "MSTRG.11859";
scaf_00040	transdecoder	CDS	5584624	5584743	.	+	1	transcript_id "MSTRG.11859.1.p1"; gene_id "MSTRG.11859";
scaf_00040	transdecoder	CDS	5587411	5587582	.	+	1	transcript_id "MSTRG.11859.1.p1"; gene_id "MSTRG.11859";
scaf_00040	transdecoder	CDS	5591416	5591449	.	+	0	transcript_id "MSTRG.11859.1.p1"; gene_id "MSTRG.11859";
scaf_00040	transdecoder	CDS	5594053	5594186	.	+	2	transcript_id "MSTRG.11859.1.p1"; gene_id "MSTRG.11859";
scaf_00040	transdecoder	exon	5579362	5579384	.	+	.	transcript_id "PMZ_0045317-RA.p1"; gene_id "MSTRG.11859";
scaf_00040	transdecoder	exon	5582181	5582280	.	+	.	transcript_id "PMZ_0045317-RA.p1"; gene_id "MSTRG.11859";
scaf_00040	transdecoder	exon	5582714	5582766	.	+	.	transcript_id "PMZ_0045317-RA.p1"; gene_id "MSTRG.11859";
scaf_00040	transdecoder	exon	5583586	5583621	.	+	.	transcript_id "PMZ_0045317-RA.p1"; gene_id "MSTRG.11859";
scaf_00040	transdecoder	exon	5584151	5584282	.	+	.	transcript_id "PMZ_0045317-RA.p1"; gene_id "MSTRG.11859";
scaf_00040	transdecoder	exon	5584624	5584743	.	+	.	transcript_id "PMZ_0045317-RA.p1"; gene_id "MSTRG.11859";
scaf_00040	transdecoder	exon	5587411	5587554	.	+	.	transcript_id "PMZ_0045317-RA.p1"; gene_id "MSTRG.11859";
scaf_00040	transdecoder	exon	5592981	5593060	.	+	.	transcript_id "PMZ_0045317-RA.p1"; gene_id "MSTRG.11859";
scaf_00040	transdecoder	exon	5594053	5595650	.	+	.	transcript_id "PMZ_0045317-RA.p1"; gene_id "MSTRG.11859";
scaf_00040	transdecoder	exon	5595678	5595859	.	+	.	transcript_id "PMZ_0045317-RA.p1"; gene_id "MSTRG.11859";
scaf_00040	transdecoder	exon	5596036	5596081	.	+	.	transcript_id "PMZ_0045317-RA.p1"; gene_id "MSTRG.11859";
scaf_00040	transdecoder	CDS	5579362	5579384	.	+	0	transcript_id "PMZ_0045317-RA.p1"; gene_id "MSTRG.11859";
scaf_00040	transdecoder	CDS	5582181	5582280	.	+	1	transcript_id "PMZ_0045317-RA.p1"; gene_id "MSTRG.11859";
scaf_00040	transdecoder	CDS	5582714	5582766	.	+	0	transcript_id "PMZ_0045317-RA.p1"; gene_id "MSTRG.11859";
scaf_00040	transdecoder	CDS	5583586	5583621	.	+	1	transcript_id "PMZ_0045317-RA.p1"; gene_id "MSTRG.11859";
scaf_00040	transdecoder	CDS	5584151	5584282	.	+	1	transcript_id "PMZ_0045317-RA.p1"; gene_id "MSTRG.11859";
scaf_00040	transdecoder	CDS	5584624	5584743	.	+	1	transcript_id "PMZ_0045317-RA.p1"; gene_id "MSTRG.11859";
scaf_00040	transdecoder	CDS	5587411	5587554	.	+	1	transcript_id "PMZ_0045317-RA.p1"; gene_id "MSTRG.11859";
scaf_00040	transdecoder	CDS	5592981	5593060	.	+	1	transcript_id "PMZ_0045317-RA.p1"; gene_id "MSTRG.11859";
scaf_00040	transdecoder	CDS	5594053	5594186	.	+	2	transcript_id "PMZ_0045317-RA.p1"; gene_id "MSTRG.11859";
scaf_00040	transdecoder	exon	5622082	5623468	.	+	.	transcript_id "MSTRG.11860.1.p1"; gene_id "MSTRG.11860";
scaf_00040	transdecoder	exon	5793615	5793705	.	+	.	transcript_id "MSTRG.11860.1.p1"; gene_id "MSTRG.11860";
scaf_00040	transdecoder	exon	5810530	5810656	.	+	.	transcript_id "MSTRG.11860.1.p1"; gene_id "MSTRG.11860";
scaf_00040	transdecoder	exon	5813816	5813991	.	+	.	transcript_id "MSTRG.11860.1.p1"; gene_id "MSTRG.11860";
scaf_00040	transdecoder	exon	5826267	5826395	.	+	.	transcript_id "MSTRG.11860.1.p1"; gene_id "MSTRG.11860";
scaf_00040	transdecoder	exon	5826995	5827105	.	+	.	transcript_id "MSTRG.11860.1.p1"; gene_id "MSTRG.11860";
scaf_00040	transdecoder	exon	5833509	5833604	.	+	.	transcript_id "MSTRG.11860.1.p1"; gene_id "MSTRG.11860";
scaf_00040	transdecoder	exon	5836170	5836264	.	+	.	transcript_id "MSTRG.11860.1.p1"; gene_id "MSTRG.11860";
scaf_00040	transdecoder	exon	5844798	5844824	.	+	.	transcript_id "MSTRG.11860.1.p1"; gene_id "MSTRG.11860";
scaf_00040	transdecoder	exon	5856092	5856379	.	+	.	transcript_id "MSTRG.11860.1.p1"; gene_id "MSTRG.11860";
scaf_00040	transdecoder	exon	5860814	5860913	.	+	.	transcript_id "MSTRG.11860.1.p1"; gene_id "MSTRG.11860";
scaf_00040	transdecoder	exon	5866922	5867053	.	+	.	transcript_id "MSTRG.11860.1.p1"; gene_id "MSTRG.11860";
scaf_00040	transdecoder	exon	5867371	5867503	.	+	.	transcript_id "MSTRG.11860.1.p1"; gene_id "MSTRG.11860";
scaf_00040	transdecoder	exon	5875883	5883538	.	+	.	transcript_id "MSTRG.11860.1.p1"; gene_id "MSTRG.11860";
scaf_00040	transdecoder	CDS	5623134	5623468	.	+	0	transcript_id "MSTRG.11860.1.p1"; gene_id "MSTRG.11860";
scaf_00040	transdecoder	CDS	5793615	5793705	.	+	1	transcript_id "MSTRG.11860.1.p1"; gene_id "MSTRG.11860";
scaf_00040	transdecoder	CDS	5810530	5810656	.	+	0	transcript_id "MSTRG.11860.1.p1"; gene_id "MSTRG.11860";
scaf_00040	transdecoder	CDS	5813816	5813991	.	+	2	transcript_id "MSTRG.11860.1.p1"; gene_id "MSTRG.11860";
scaf_00040	transdecoder	CDS	5826267	5826395	.	+	0	transcript_id "MSTRG.11860.1.p1"; gene_id "MSTRG.11860";
scaf_00040	transdecoder	CDS	5826995	5827105	.	+	0	transcript_id "MSTRG.11860.1.p1"; gene_id "MSTRG.11860";
scaf_00040	transdecoder	CDS	5833509	5833604	.	+	0	transcript_id "MSTRG.11860.1.p1"; gene_id "MSTRG.11860";
scaf_00040	transdecoder	CDS	5836170	5836264	.	+	0	transcript_id "MSTRG.11860.1.p1"; gene_id "MSTRG.11860";
scaf_00040	transdecoder	CDS	5844798	5844824	.	+	1	transcript_id "MSTRG.11860.1.p1"; gene_id "MSTRG.11860";
scaf_00040	transdecoder	CDS	5856092	5856379	.	+	1	transcript_id "MSTRG.11860.1.p1"; gene_id "MSTRG.11860";
scaf_00040	transdecoder	CDS	5860814	5860841	.	+	1	transcript_id "MSTRG.11860.1.p1"; gene_id "MSTRG.11860";
scaf_00040	transdecoder	exon	5622410	5623468	.	+	.	transcript_id "MSTRG.11860.2.p1"; gene_id "MSTRG.11860";
scaf_00040	transdecoder	exon	5793615	5793705	.	+	.	transcript_id "MSTRG.11860.2.p1"; gene_id "MSTRG.11860";
scaf_00040	transdecoder	exon	5810530	5813991	.	+	.	transcript_id "MSTRG.11860.2.p1"; gene_id "MSTRG.11860";
scaf_00040	transdecoder	exon	5826267	5826395	.	+	.	transcript_id "MSTRG.11860.2.p1"; gene_id "MSTRG.11860";
scaf_00040	transdecoder	exon	5826995	5827105	.	+	.	transcript_id "MSTRG.11860.2.p1"; gene_id "MSTRG.11860";
scaf_00040	transdecoder	exon	5833509	5833604	.	+	.	transcript_id "MSTRG.11860.2.p1"; gene_id "MSTRG.11860";
scaf_00040	transdecoder	exon	5836170	5836264	.	+	.	transcript_id "MSTRG.11860.2.p1"; gene_id "MSTRG.11860";
scaf_00040	transdecoder	exon	5844798	5844824	.	+	.	transcript_id "MSTRG.11860.2.p1"; gene_id "MSTRG.11860";
scaf_00040	transdecoder	exon	5853251	5854937	.	+	.	transcript_id "MSTRG.11860.2.p1"; gene_id "MSTRG.11860";
scaf_00040	transdecoder	exon	5856258	5856379	.	+	.	transcript_id "MSTRG.11860.2.p1"; gene_id "MSTRG.11860";
scaf_00040	transdecoder	exon	5860814	5860913	.	+	.	transcript_id "MSTRG.11860.2.p1"; gene_id "MSTRG.11860";
scaf_00040	transdecoder	exon	5866922	5867053	.	+	.	transcript_id "MSTRG.11860.2.p1"; gene_id "MSTRG.11860";
scaf_00040	transdecoder	exon	5867371	5867503	.	+	.	transcript_id "MSTRG.11860.2.p1"; gene_id "MSTRG.11860";
scaf_00040	transdecoder	exon	5875883	5876154	.	+	.	transcript_id "MSTRG.11860.2.p1"; gene_id "MSTRG.11860";
scaf_00040	transdecoder	exon	5876226	5876688	.	+	.	transcript_id "MSTRG.11860.2.p1"; gene_id "MSTRG.11860";
scaf_00040	transdecoder	CDS	5854789	5854937	.	+	0	transcript_id "MSTRG.11860.2.p1"; gene_id "MSTRG.11860";
scaf_00040	transdecoder	CDS	5856258	5856379	.	+	1	transcript_id "MSTRG.11860.2.p1"; gene_id "MSTRG.11860";
scaf_00040	transdecoder	CDS	5860814	5860913	.	+	2	transcript_id "MSTRG.11860.2.p1"; gene_id "MSTRG.11860";
scaf_00040	transdecoder	CDS	5866922	5867053	.	+	1	transcript_id "MSTRG.11860.2.p1"; gene_id "MSTRG.11860";
scaf_00040	transdecoder	CDS	5867371	5867503	.	+	1	transcript_id "MSTRG.11860.2.p1"; gene_id "MSTRG.11860";
scaf_00040	transdecoder	CDS	5875883	5876154	.	+	0	transcript_id "MSTRG.11860.2.p1"; gene_id "MSTRG.11860";
scaf_00040	transdecoder	CDS	5876226	5876688	.	+	1	transcript_id "MSTRG.11860.2.p1"; gene_id "MSTRG.11860";
scaf_00040	transdecoder	exon	5813818	5813991	.	+	.	transcript_id "PMZ_0045318-RA.p1"; gene_id "MSTRG.11860";
scaf_00040	transdecoder	exon	5826267	5826395	.	+	.	transcript_id "PMZ_0045318-RA.p1"; gene_id "MSTRG.11860";
scaf_00040	transdecoder	exon	5826995	5827105	.	+	.	transcript_id "PMZ_0045318-RA.p1"; gene_id "MSTRG.11860";
scaf_00040	transdecoder	exon	5836170	5836268	.	+	.	transcript_id "PMZ_0045318-RA.p1"; gene_id "MSTRG.11860";
scaf_00040	transdecoder	CDS	5813818	5813991	.	+	0	transcript_id "PMZ_0045318-RA.p1"; gene_id "MSTRG.11860";
scaf_00040	transdecoder	CDS	5826267	5826395	.	+	0	transcript_id "PMZ_0045318-RA.p1"; gene_id "MSTRG.11860";
scaf_00040	transdecoder	CDS	5826995	5827105	.	+	0	transcript_id "PMZ_0045318-RA.p1"; gene_id "MSTRG.11860";
scaf_00040	transdecoder	CDS	5836170	5836268	.	+	0	transcript_id "PMZ_0045318-RA.p1"; gene_id "MSTRG.11860";
scaf_00040	transdecoder	exon	5854912	5854937	.	+	.	transcript_id "PMZ_0045319-RA.p1"; gene_id "MSTRG.11860";
scaf_00040	transdecoder	exon	5856258	5856379	.	+	.	transcript_id "PMZ_0045319-RA.p1"; gene_id "MSTRG.11860";
scaf_00040	transdecoder	exon	5860814	5860913	.	+	.	transcript_id "PMZ_0045319-RA.p1"; gene_id "MSTRG.11860";
scaf_00040	transdecoder	exon	5866922	5867053	.	+	.	transcript_id "PMZ_0045319-RA.p1"; gene_id "MSTRG.11860";
scaf_00040	transdecoder	exon	5867371	5867503	.	+	.	transcript_id "PMZ_0045319-RA.p1"; gene_id "MSTRG.11860";
scaf_00040	transdecoder	exon	5875883	5876154	.	+	.	transcript_id "PMZ_0045319-RA.p1"; gene_id "MSTRG.11860";
scaf_00040	transdecoder	exon	5876226	5876688	.	+	.	transcript_id "PMZ_0045319-RA.p1"; gene_id "MSTRG.11860";
scaf_00040	transdecoder	CDS	5854912	5854937	.	+	0	transcript_id "PMZ_0045319-RA.p1"; gene_id "MSTRG.11860";
scaf_00040	transdecoder	CDS	5856258	5856379	.	+	1	transcript_id "PMZ_0045319-RA.p1"; gene_id "MSTRG.11860";
scaf_00040	transdecoder	CDS	5860814	5860913	.	+	2	transcript_id "PMZ_0045319-RA.p1"; gene_id "MSTRG.11860";
scaf_00040	transdecoder	CDS	5866922	5867053	.	+	1	transcript_id "PMZ_0045319-RA.p1"; gene_id "MSTRG.11860";
scaf_00040	transdecoder	CDS	5867371	5867503	.	+	1	transcript_id "PMZ_0045319-RA.p1"; gene_id "MSTRG.11860";
scaf_00040	transdecoder	CDS	5875883	5876154	.	+	0	transcript_id "PMZ_0045319-RA.p1"; gene_id "MSTRG.11860";
scaf_00040	transdecoder	CDS	5876226	5876688	.	+	1	transcript_id "PMZ_0045319-RA.p1"; gene_id "MSTRG.11860";
scaf_00040	transdecoder	exon	5911950	5917104	.	-	.	transcript_id "MSTRG.11861.2.p1"; gene_id "MSTRG.11861";
scaf_00040	transdecoder	exon	5918209	5918258	.	-	.	transcript_id "MSTRG.11861.2.p1"; gene_id "MSTRG.11861";
scaf_00040	transdecoder	exon	5920031	5920137	.	-	.	transcript_id "MSTRG.11861.2.p1"; gene_id "MSTRG.11861";
scaf_00040	transdecoder	exon	5921289	5921328	.	-	.	transcript_id "MSTRG.11861.2.p1"; gene_id "MSTRG.11861";
scaf_00040	transdecoder	exon	5922461	5922552	.	-	.	transcript_id "MSTRG.11861.2.p1"; gene_id "MSTRG.11861";
scaf_00040	transdecoder	exon	5923580	5923707	.	-	.	transcript_id "MSTRG.11861.2.p1"; gene_id "MSTRG.11861";
scaf_00040	transdecoder	exon	5925340	5925407	.	-	.	transcript_id "MSTRG.11861.2.p1"; gene_id "MSTRG.11861";
scaf_00040	transdecoder	exon	5926138	5926269	.	-	.	transcript_id "MSTRG.11861.2.p1"; gene_id "MSTRG.11861";
scaf_00040	transdecoder	exon	5927097	5927261	.	-	.	transcript_id "MSTRG.11861.2.p1"; gene_id "MSTRG.11861";
scaf_00040	transdecoder	exon	5927513	5927588	.	-	.	transcript_id "MSTRG.11861.2.p1"; gene_id "MSTRG.11861";
scaf_00040	transdecoder	exon	5932013	5932188	.	-	.	transcript_id "MSTRG.11861.2.p1"; gene_id "MSTRG.11861";
scaf_00040	transdecoder	exon	5933506	5933557	.	-	.	transcript_id "MSTRG.11861.2.p1"; gene_id "MSTRG.11861";
scaf_00040	transdecoder	exon	5939058	5939169	.	-	.	transcript_id "MSTRG.11861.2.p1"; gene_id "MSTRG.11861";
scaf_00040	transdecoder	exon	5939933	5940088	.	-	.	transcript_id "MSTRG.11861.2.p1"; gene_id "MSTRG.11861";
scaf_00040	transdecoder	exon	5940566	5940701	.	-	.	transcript_id "MSTRG.11861.2.p1"; gene_id "MSTRG.11861";
scaf_00040	transdecoder	exon	5941451	5941529	.	-	.	transcript_id "MSTRG.11861.2.p1"; gene_id "MSTRG.11861";
scaf_00040	transdecoder	exon	5942411	5942539	.	-	.	transcript_id "MSTRG.11861.2.p1"; gene_id "MSTRG.11861";
scaf_00040	transdecoder	exon	5943883	5944032	.	-	.	transcript_id "MSTRG.11861.2.p1"; gene_id "MSTRG.11861";
scaf_00040	transdecoder	exon	5949381	5949502	.	-	.	transcript_id "MSTRG.11861.2.p1"; gene_id "MSTRG.11861";
scaf_00040	transdecoder	exon	5955946	5956096	.	-	.	transcript_id "MSTRG.11861.2.p1"; gene_id "MSTRG.11861";
scaf_00040	transdecoder	exon	5956417	5956544	.	-	.	transcript_id "MSTRG.11861.2.p1"; gene_id "MSTRG.11861";
scaf_00040	transdecoder	exon	5957672	5957748	.	-	.	transcript_id "MSTRG.11861.2.p1"; gene_id "MSTRG.11861";
scaf_00040	transdecoder	exon	5970857	5971613	.	-	.	transcript_id "MSTRG.11861.2.p1"; gene_id "MSTRG.11861";
scaf_00040	transdecoder	CDS	5916999	5917104	.	-	1	transcript_id "MSTRG.11861.2.p1"; gene_id "MSTRG.11861";
scaf_00040	transdecoder	CDS	5918209	5918258	.	-	0	transcript_id "MSTRG.11861.2.p1"; gene_id "MSTRG.11861";
scaf_00040	transdecoder	CDS	5920031	5920137	.	-	2	transcript_id "MSTRG.11861.2.p1"; gene_id "MSTRG.11861";
scaf_00040	transdecoder	CDS	5921289	5921328	.	-	0	transcript_id "MSTRG.11861.2.p1"; gene_id "MSTRG.11861";
scaf_00040	transdecoder	CDS	5922461	5922552	.	-	2	transcript_id "MSTRG.11861.2.p1"; gene_id "MSTRG.11861";
scaf_00040	transdecoder	CDS	5923580	5923707	.	-	1	transcript_id "MSTRG.11861.2.p1"; gene_id "MSTRG.11861";
scaf_00040	transdecoder	CDS	5925340	5925407	.	-	0	transcript_id "MSTRG.11861.2.p1"; gene_id "MSTRG.11861";
scaf_00040	transdecoder	CDS	5926138	5926269	.	-	0	transcript_id "MSTRG.11861.2.p1"; gene_id "MSTRG.11861";
scaf_00040	transdecoder	CDS	5927097	5927261	.	-	0	transcript_id "MSTRG.11861.2.p1"; gene_id "MSTRG.11861";
scaf_00040	transdecoder	CDS	5927513	5927588	.	-	1	transcript_id "MSTRG.11861.2.p1"; gene_id "MSTRG.11861";
scaf_00040	transdecoder	CDS	5932013	5932188	.	-	0	transcript_id "MSTRG.11861.2.p1"; gene_id "MSTRG.11861";
scaf_00040	transdecoder	CDS	5933506	5933557	.	-	1	transcript_id "MSTRG.11861.2.p1"; gene_id "MSTRG.11861";
scaf_00040	transdecoder	CDS	5939058	5939169	.	-	2	transcript_id "MSTRG.11861.2.p1"; gene_id "MSTRG.11861";
scaf_00040	transdecoder	CDS	5939933	5940088	.	-	2	transcript_id "MSTRG.11861.2.p1"; gene_id "MSTRG.11861";
scaf_00040	transdecoder	CDS	5940566	5940701	.	-	0	transcript_id "MSTRG.11861.2.p1"; gene_id "MSTRG.11861";
scaf_00040	transdecoder	CDS	5941451	5941529	.	-	1	transcript_id "MSTRG.11861.2.p1"; gene_id "MSTRG.11861";
scaf_00040	transdecoder	CDS	5942411	5942539	.	-	1	transcript_id "MSTRG.11861.2.p1"; gene_id "MSTRG.11861";
scaf_00040	transdecoder	CDS	5943883	5944032	.	-	1	transcript_id "MSTRG.11861.2.p1"; gene_id "MSTRG.11861";
scaf_00040	transdecoder	CDS	5949381	5949502	.	-	0	transcript_id "MSTRG.11861.2.p1"; gene_id "MSTRG.11861";
scaf_00040	transdecoder	CDS	5955946	5956096	.	-	1	transcript_id "MSTRG.11861.2.p1"; gene_id "MSTRG.11861";
scaf_00040	transdecoder	CDS	5956417	5956544	.	-	0	transcript_id "MSTRG.11861.2.p1"; gene_id "MSTRG.11861";
scaf_00040	transdecoder	CDS	5957672	5957748	.	-	2	transcript_id "MSTRG.11861.2.p1"; gene_id "MSTRG.11861";
scaf_00040	transdecoder	CDS	5970857	5970941	.	-	0	transcript_id "MSTRG.11861.2.p1"; gene_id "MSTRG.11861";
scaf_00040	transdecoder	exon	5911950	5917104	.	-	.	transcript_id "MSTRG.11861.1.p1"; gene_id "MSTRG.11861";
scaf_00040	transdecoder	exon	5918209	5918258	.	-	.	transcript_id "MSTRG.11861.1.p1"; gene_id "MSTRG.11861";
scaf_00040	transdecoder	exon	5920031	5920137	.	-	.	transcript_id "MSTRG.11861.1.p1"; gene_id "MSTRG.11861";
scaf_00040	transdecoder	exon	5921289	5921328	.	-	.	transcript_id "MSTRG.11861.1.p1"; gene_id "MSTRG.11861";
scaf_00040	transdecoder	exon	5922461	5922552	.	-	.	transcript_id "MSTRG.11861.1.p1"; gene_id "MSTRG.11861";
scaf_00040	transdecoder	exon	5923580	5923707	.	-	.	transcript_id "MSTRG.11861.1.p1"; gene_id "MSTRG.11861";
scaf_00040	transdecoder	exon	5925340	5925407	.	-	.	transcript_id "MSTRG.11861.1.p1"; gene_id "MSTRG.11861";
scaf_00040	transdecoder	exon	5926138	5926269	.	-	.	transcript_id "MSTRG.11861.1.p1"; gene_id "MSTRG.11861";
scaf_00040	transdecoder	exon	5927097	5927261	.	-	.	transcript_id "MSTRG.11861.1.p1"; gene_id "MSTRG.11861";
scaf_00040	transdecoder	exon	5927513	5927588	.	-	.	transcript_id "MSTRG.11861.1.p1"; gene_id "MSTRG.11861";
scaf_00040	transdecoder	exon	5932013	5932188	.	-	.	transcript_id "MSTRG.11861.1.p1"; gene_id "MSTRG.11861";
scaf_00040	transdecoder	exon	5933506	5933557	.	-	.	transcript_id "MSTRG.11861.1.p1"; gene_id "MSTRG.11861";
scaf_00040	transdecoder	exon	5939058	5939169	.	-	.	transcript_id "MSTRG.11861.1.p1"; gene_id "MSTRG.11861";
scaf_00040	transdecoder	exon	5939933	5940088	.	-	.	transcript_id "MSTRG.11861.1.p1"; gene_id "MSTRG.11861";
scaf_00040	transdecoder	exon	5940566	5940701	.	-	.	transcript_id "MSTRG.11861.1.p1"; gene_id "MSTRG.11861";
scaf_00040	transdecoder	exon	5941451	5941529	.	-	.	transcript_id "MSTRG.11861.1.p1"; gene_id "MSTRG.11861";
scaf_00040	transdecoder	exon	5942411	5942539	.	-	.	transcript_id "MSTRG.11861.1.p1"; gene_id "MSTRG.11861";
scaf_00040	transdecoder	exon	5943883	5944032	.	-	.	transcript_id "MSTRG.11861.1.p1"; gene_id "MSTRG.11861";
scaf_00040	transdecoder	exon	5949381	5949502	.	-	.	transcript_id "MSTRG.11861.1.p1"; gene_id "MSTRG.11861";
scaf_00040	transdecoder	exon	5955946	5956096	.	-	.	transcript_id "MSTRG.11861.1.p1"; gene_id "MSTRG.11861";
scaf_00040	transdecoder	exon	5956417	5956544	.	-	.	transcript_id "MSTRG.11861.1.p1"; gene_id "MSTRG.11861";
scaf_00040	transdecoder	exon	5957672	5957748	.	-	.	transcript_id "MSTRG.11861.1.p1"; gene_id "MSTRG.11861";
scaf_00040	transdecoder	exon	5982061	5982708	.	-	.	transcript_id "MSTRG.11861.1.p1"; gene_id "MSTRG.11861";
scaf_00040	transdecoder	CDS	5916999	5917104	.	-	1	transcript_id "MSTRG.11861.1.p1"; gene_id "MSTRG.11861";
scaf_00040	transdecoder	CDS	5918209	5918258	.	-	0	transcript_id "MSTRG.11861.1.p1"; gene_id "MSTRG.11861";
scaf_00040	transdecoder	CDS	5920031	5920137	.	-	2	transcript_id "MSTRG.11861.1.p1"; gene_id "MSTRG.11861";
scaf_00040	transdecoder	CDS	5921289	5921328	.	-	0	transcript_id "MSTRG.11861.1.p1"; gene_id "MSTRG.11861";
scaf_00040	transdecoder	CDS	5922461	5922552	.	-	2	transcript_id "MSTRG.11861.1.p1"; gene_id "MSTRG.11861";
scaf_00040	transdecoder	CDS	5923580	5923707	.	-	1	transcript_id "MSTRG.11861.1.p1"; gene_id "MSTRG.11861";
scaf_00040	transdecoder	CDS	5925340	5925407	.	-	0	transcript_id "MSTRG.11861.1.p1"; gene_id "MSTRG.11861";
scaf_00040	transdecoder	CDS	5926138	5926269	.	-	0	transcript_id "MSTRG.11861.1.p1"; gene_id "MSTRG.11861";
scaf_00040	transdecoder	CDS	5927097	5927261	.	-	0	transcript_id "MSTRG.11861.1.p1"; gene_id "MSTRG.11861";
scaf_00040	transdecoder	CDS	5927513	5927588	.	-	1	transcript_id "MSTRG.11861.1.p1"; gene_id "MSTRG.11861";
scaf_00040	transdecoder	CDS	5932013	5932188	.	-	0	transcript_id "MSTRG.11861.1.p1"; gene_id "MSTRG.11861";
scaf_00040	transdecoder	CDS	5933506	5933557	.	-	1	transcript_id "MSTRG.11861.1.p1"; gene_id "MSTRG.11861";
scaf_00040	transdecoder	CDS	5939058	5939169	.	-	2	transcript_id "MSTRG.11861.1.p1"; gene_id "MSTRG.11861";
scaf_00040	transdecoder	CDS	5939933	5940088	.	-	2	transcript_id "MSTRG.11861.1.p1"; gene_id "MSTRG.11861";
scaf_00040	transdecoder	CDS	5940566	5940701	.	-	0	transcript_id "MSTRG.11861.1.p1"; gene_id "MSTRG.11861";
scaf_00040	transdecoder	CDS	5941451	5941529	.	-	1	transcript_id "MSTRG.11861.1.p1"; gene_id "MSTRG.11861";
scaf_00040	transdecoder	CDS	5942411	5942539	.	-	1	transcript_id "MSTRG.11861.1.p1"; gene_id "MSTRG.11861";
scaf_00040	transdecoder	CDS	5943883	5944032	.	-	1	transcript_id "MSTRG.11861.1.p1"; gene_id "MSTRG.11861";
scaf_00040	transdecoder	CDS	5949381	5949502	.	-	0	transcript_id "MSTRG.11861.1.p1"; gene_id "MSTRG.11861";
scaf_00040	transdecoder	CDS	5955946	5956096	.	-	1	transcript_id "MSTRG.11861.1.p1"; gene_id "MSTRG.11861";
scaf_00040	transdecoder	CDS	5956417	5956544	.	-	0	transcript_id "MSTRG.11861.1.p1"; gene_id "MSTRG.11861";
scaf_00040	transdecoder	CDS	5957672	5957748	.	-	2	transcript_id "MSTRG.11861.1.p1"; gene_id "MSTRG.11861";
scaf_00040	transdecoder	CDS	5982061	5982067	.	-	0	transcript_id "MSTRG.11861.1.p1"; gene_id "MSTRG.11861";
scaf_00040	transdecoder	exon	5916999	5917092	.	-	.	transcript_id "PMZ_0045320-RA.p1"; gene_id "MSTRG.11861";
scaf_00040	transdecoder	exon	5918209	5918243	.	-	.	transcript_id "PMZ_0045320-RA.p1"; gene_id "MSTRG.11861";
scaf_00040	transdecoder	exon	5920091	5920137	.	-	.	transcript_id "PMZ_0045320-RA.p1"; gene_id "MSTRG.11861";
scaf_00040	transdecoder	exon	5921289	5921328	.	-	.	transcript_id "PMZ_0045320-RA.p1"; gene_id "MSTRG.11861";
scaf_00040	transdecoder	exon	5922461	5922577	.	-	.	transcript_id "PMZ_0045320-RA.p1"; gene_id "MSTRG.11861";
scaf_00040	transdecoder	exon	5926138	5926269	.	-	.	transcript_id "PMZ_0045320-RA.p1"; gene_id "MSTRG.11861";
scaf_00040	transdecoder	exon	5927097	5927189	.	-	.	transcript_id "PMZ_0045320-RA.p1"; gene_id "MSTRG.11861";
scaf_00040	transdecoder	exon	5929636	5929642	.	-	.	transcript_id "PMZ_0045320-RA.p1"; gene_id "MSTRG.11861";
scaf_00040	transdecoder	exon	5932013	5932188	.	-	.	transcript_id "PMZ_0045320-RA.p1"; gene_id "MSTRG.11861";
scaf_00040	transdecoder	exon	5933506	5933557	.	-	.	transcript_id "PMZ_0045320-RA.p1"; gene_id "MSTRG.11861";
scaf_00040	transdecoder	exon	5939058	5939169	.	-	.	transcript_id "PMZ_0045320-RA.p1"; gene_id "MSTRG.11861";
scaf_00040	transdecoder	exon	5939933	5940088	.	-	.	transcript_id "PMZ_0045320-RA.p1"; gene_id "MSTRG.11861";
scaf_00040	transdecoder	exon	5940566	5940701	.	-	.	transcript_id "PMZ_0045320-RA.p1"; gene_id "MSTRG.11861";
scaf_00040	transdecoder	exon	5941451	5941529	.	-	.	transcript_id "PMZ_0045320-RA.p1"; gene_id "MSTRG.11861";
scaf_00040	transdecoder	exon	5942411	5942539	.	-	.	transcript_id "PMZ_0045320-RA.p1"; gene_id "MSTRG.11861";
scaf_00040	transdecoder	exon	5943883	5944032	.	-	.	transcript_id "PMZ_0045320-RA.p1"; gene_id "MSTRG.11861";
scaf_00040	transdecoder	exon	5949381	5949502	.	-	.	transcript_id "PMZ_0045320-RA.p1"; gene_id "MSTRG.11861";
scaf_00040	transdecoder	exon	5955946	5956096	.	-	.	transcript_id "PMZ_0045320-RA.p1"; gene_id "MSTRG.11861";
scaf_00040	transdecoder	exon	5956417	5956544	.	-	.	transcript_id "PMZ_0045320-RA.p1"; gene_id "MSTRG.11861";
scaf_00040	transdecoder	exon	5957672	5957748	.	-	.	transcript_id "PMZ_0045320-RA.p1"; gene_id "MSTRG.11861";
scaf_00040	transdecoder	exon	5982061	5982427	.	-	.	transcript_id "PMZ_0045320-RA.p1"; gene_id "MSTRG.11861";
scaf_00040	transdecoder	CDS	5916999	5917092	.	-	1	transcript_id "PMZ_0045320-RA.p1"; gene_id "MSTRG.11861";
scaf_00040	transdecoder	CDS	5918209	5918243	.	-	0	transcript_id "PMZ_0045320-RA.p1"; gene_id "MSTRG.11861";
scaf_00040	transdecoder	CDS	5920091	5920137	.	-	2	transcript_id "PMZ_0045320-RA.p1"; gene_id "MSTRG.11861";
scaf_00040	transdecoder	CDS	5921289	5921328	.	-	0	transcript_id "PMZ_0045320-RA.p1"; gene_id "MSTRG.11861";
scaf_00040	transdecoder	CDS	5922461	5922577	.	-	0	transcript_id "PMZ_0045320-RA.p1"; gene_id "MSTRG.11861";
scaf_00040	transdecoder	CDS	5926138	5926269	.	-	0	transcript_id "PMZ_0045320-RA.p1"; gene_id "MSTRG.11861";
scaf_00040	transdecoder	CDS	5927097	5927189	.	-	0	transcript_id "PMZ_0045320-RA.p1"; gene_id "MSTRG.11861";
scaf_00040	transdecoder	CDS	5929636	5929642	.	-	1	transcript_id "PMZ_0045320-RA.p1"; gene_id "MSTRG.11861";
scaf_00040	transdecoder	CDS	5932013	5932188	.	-	0	transcript_id "PMZ_0045320-RA.p1"; gene_id "MSTRG.11861";
scaf_00040	transdecoder	CDS	5933506	5933557	.	-	1	transcript_id "PMZ_0045320-RA.p1"; gene_id "MSTRG.11861";
scaf_00040	transdecoder	CDS	5939058	5939169	.	-	2	transcript_id "PMZ_0045320-RA.p1"; gene_id "MSTRG.11861";
scaf_00040	transdecoder	CDS	5939933	5940088	.	-	2	transcript_id "PMZ_0045320-RA.p1"; gene_id "MSTRG.11861";
scaf_00040	transdecoder	CDS	5940566	5940701	.	-	0	transcript_id "PMZ_0045320-RA.p1"; gene_id "MSTRG.11861";
scaf_00040	transdecoder	CDS	5941451	5941529	.	-	1	transcript_id "PMZ_0045320-RA.p1"; gene_id "MSTRG.11861";
scaf_00040	transdecoder	CDS	5942411	5942539	.	-	1	transcript_id "PMZ_0045320-RA.p1"; gene_id "MSTRG.11861";
scaf_00040	transdecoder	CDS	5943883	5944032	.	-	1	transcript_id "PMZ_0045320-RA.p1"; gene_id "MSTRG.11861";
scaf_00040	transdecoder	CDS	5949381	5949502	.	-	0	transcript_id "PMZ_0045320-RA.p1"; gene_id "MSTRG.11861";
scaf_00040	transdecoder	CDS	5955946	5956096	.	-	1	transcript_id "PMZ_0045320-RA.p1"; gene_id "MSTRG.11861";
scaf_00040	transdecoder	CDS	5956417	5956544	.	-	0	transcript_id "PMZ_0045320-RA.p1"; gene_id "MSTRG.11861";
scaf_00040	transdecoder	CDS	5957672	5957748	.	-	2	transcript_id "PMZ_0045320-RA.p1"; gene_id "MSTRG.11861";
scaf_00040	transdecoder	CDS	5982061	5982067	.	-	0	transcript_id "PMZ_0045320-RA.p1"; gene_id "MSTRG.11861";
scaf_00040	transdecoder	exon	5985090	5985843	.	-	.	transcript_id "MSTRG.11862.1.p1"; gene_id "MSTRG.11862";
scaf_00040	transdecoder	exon	5986361	5987034	.	-	.	transcript_id "MSTRG.11862.1.p1"; gene_id "MSTRG.11862";
scaf_00040	transdecoder	CDS	5985525	5985843	.	-	1	transcript_id "MSTRG.11862.1.p1"; gene_id "MSTRG.11862";
scaf_00040	transdecoder	CDS	5986361	5986650	.	-	0	transcript_id "MSTRG.11862.1.p1"; gene_id "MSTRG.11862";
scaf_00040	transdecoder	exon	5985090	5985843	.	-	.	transcript_id "PMZ_0000071-RA.p1"; gene_id "MSTRG.11862";
scaf_00040	transdecoder	exon	5986361	5986413	.	-	.	transcript_id "PMZ_0000071-RA.p1"; gene_id "MSTRG.11862";
scaf_00040	transdecoder	exon	5987034	5987123	.	-	.	transcript_id "PMZ_0000071-RA.p1"; gene_id "MSTRG.11862";
scaf_00040	transdecoder	exon	5987739	5987926	.	-	.	transcript_id "PMZ_0000071-RA.p1"; gene_id "MSTRG.11862";
scaf_00040	transdecoder	exon	5988454	5988595	.	-	.	transcript_id "PMZ_0000071-RA.p1"; gene_id "MSTRG.11862";
scaf_00040	transdecoder	exon	5989544	5989993	.	-	.	transcript_id "PMZ_0000071-RA.p1"; gene_id "MSTRG.11862";
scaf_00040	transdecoder	exon	5990558	5990878	.	-	.	transcript_id "PMZ_0000071-RA.p1"; gene_id "MSTRG.11862";
scaf_00040	transdecoder	exon	5998646	5998687	.	-	.	transcript_id "PMZ_0000071-RA.p1"; gene_id "MSTRG.11862";
scaf_00040	transdecoder	CDS	5985525	5985843	.	-	1	transcript_id "PMZ_0000071-RA.p1"; gene_id "MSTRG.11862";
scaf_00040	transdecoder	CDS	5986361	5986413	.	-	0	transcript_id "PMZ_0000071-RA.p1"; gene_id "MSTRG.11862";
scaf_00040	transdecoder	CDS	5987034	5987123	.	-	0	transcript_id "PMZ_0000071-RA.p1"; gene_id "MSTRG.11862";
scaf_00040	transdecoder	CDS	5987739	5987926	.	-	2	transcript_id "PMZ_0000071-RA.p1"; gene_id "MSTRG.11862";
scaf_00040	transdecoder	CDS	5988454	5988595	.	-	0	transcript_id "PMZ_0000071-RA.p1"; gene_id "MSTRG.11862";
scaf_00040	transdecoder	CDS	5989544	5989993	.	-	0	transcript_id "PMZ_0000071-RA.p1"; gene_id "MSTRG.11862";
scaf_00040	transdecoder	CDS	5990558	5990878	.	-	0	transcript_id "PMZ_0000071-RA.p1"; gene_id "MSTRG.11862";
scaf_00040	transdecoder	CDS	5998646	5998687	.	-	0	transcript_id "PMZ_0000071-RA.p1"; gene_id "MSTRG.11862";
scaf_00040	transdecoder	exon	5985106	5985843	.	-	.	transcript_id "MSTRG.11862.4.p1"; gene_id "MSTRG.11862";
scaf_00040	transdecoder	exon	5986361	5986506	.	-	.	transcript_id "MSTRG.11862.4.p1"; gene_id "MSTRG.11862";
scaf_00040	transdecoder	exon	5987034	5987144	.	-	.	transcript_id "MSTRG.11862.4.p1"; gene_id "MSTRG.11862";
scaf_00040	transdecoder	exon	5987739	5988595	.	-	.	transcript_id "MSTRG.11862.4.p1"; gene_id "MSTRG.11862";
scaf_00040	transdecoder	exon	5989544	5989993	.	-	.	transcript_id "MSTRG.11862.4.p1"; gene_id "MSTRG.11862";
scaf_00040	transdecoder	exon	5990558	5990941	.	-	.	transcript_id "MSTRG.11862.4.p1"; gene_id "MSTRG.11862";
scaf_00040	transdecoder	CDS	5988371	5988595	.	-	0	transcript_id "MSTRG.11862.4.p1"; gene_id "MSTRG.11862";
scaf_00040	transdecoder	CDS	5989544	5989993	.	-	0	transcript_id "MSTRG.11862.4.p1"; gene_id "MSTRG.11862";
scaf_00040	transdecoder	CDS	5990558	5990941	.	-	0	transcript_id "MSTRG.11862.4.p1"; gene_id "MSTRG.11862";
scaf_00040	transdecoder	exon	5997632	5998840	.	-	.	transcript_id "MSTRG.11862.5.p3"; gene_id "MSTRG.11862";
scaf_00040	transdecoder	exon	5999697	5999920	.	-	.	transcript_id "MSTRG.11862.5.p3"; gene_id "MSTRG.11862";
scaf_00040	transdecoder	exon	6002262	6002367	.	-	.	transcript_id "MSTRG.11862.5.p3"; gene_id "MSTRG.11862";
scaf_00040	transdecoder	exon	6003998	6004882	.	-	.	transcript_id "MSTRG.11862.5.p3"; gene_id "MSTRG.11862";
scaf_00040	transdecoder	exon	6007428	6008611	.	-	.	transcript_id "MSTRG.11862.5.p3"; gene_id "MSTRG.11862";
scaf_00040	transdecoder	CDS	5998730	5998840	.	-	0	transcript_id "MSTRG.11862.5.p3"; gene_id "MSTRG.11862";
scaf_00040	transdecoder	CDS	5999697	5999920	.	-	2	transcript_id "MSTRG.11862.5.p3"; gene_id "MSTRG.11862";
scaf_00040	transdecoder	CDS	6002262	6002367	.	-	0	transcript_id "MSTRG.11862.5.p3"; gene_id "MSTRG.11862";
scaf_00040	transdecoder	CDS	6003998	6004045	.	-	0	transcript_id "MSTRG.11862.5.p3"; gene_id "MSTRG.11862";
scaf_00040	transdecoder	exon	5998730	5998840	.	-	.	transcript_id "PMZ_0030609-RA.p1"; gene_id "MSTRG.11862";
scaf_00040	transdecoder	exon	5999697	5999920	.	-	.	transcript_id "PMZ_0030609-RA.p1"; gene_id "MSTRG.11862";
scaf_00040	transdecoder	exon	6002262	6002367	.	-	.	transcript_id "PMZ_0030609-RA.p1"; gene_id "MSTRG.11862";
scaf_00040	transdecoder	exon	6003998	6004148	.	-	.	transcript_id "PMZ_0030609-RA.p1"; gene_id "MSTRG.11862";
scaf_00040	transdecoder	CDS	5998730	5998840	.	-	0	transcript_id "PMZ_0030609-RA.p1"; gene_id "MSTRG.11862";
scaf_00040	transdecoder	CDS	5999697	5999920	.	-	2	transcript_id "PMZ_0030609-RA.p1"; gene_id "MSTRG.11862";
scaf_00040	transdecoder	CDS	6002262	6002367	.	-	0	transcript_id "PMZ_0030609-RA.p1"; gene_id "MSTRG.11862";
scaf_00040	transdecoder	CDS	6003998	6004045	.	-	0	transcript_id "PMZ_0030609-RA.p1"; gene_id "MSTRG.11862";
scaf_00040	transdecoder	exon	6007315	6008171	.	+	.	transcript_id "MSTRG.11863.1.p1"; gene_id "MSTRG.11863";
scaf_00040	transdecoder	exon	6009567	6009653	.	+	.	transcript_id "MSTRG.11863.1.p1"; gene_id "MSTRG.11863";
scaf_00040	transdecoder	exon	6010431	6010563	.	+	.	transcript_id "MSTRG.11863.1.p1"; gene_id "MSTRG.11863";
scaf_00040	transdecoder	exon	6011445	6011519	.	+	.	transcript_id "MSTRG.11863.1.p1"; gene_id "MSTRG.11863";
scaf_00040	transdecoder	exon	6011905	6012053	.	+	.	transcript_id "MSTRG.11863.1.p1"; gene_id "MSTRG.11863";
scaf_00040	transdecoder	exon	6013136	6013263	.	+	.	transcript_id "MSTRG.11863.1.p1"; gene_id "MSTRG.11863";
scaf_00040	transdecoder	exon	6013626	6014786	.	+	.	transcript_id "MSTRG.11863.1.p1"; gene_id "MSTRG.11863";
scaf_00040	transdecoder	CDS	6008019	6008171	.	+	0	transcript_id "MSTRG.11863.1.p1"; gene_id "MSTRG.11863";
scaf_00040	transdecoder	CDS	6009567	6009653	.	+	0	transcript_id "MSTRG.11863.1.p1"; gene_id "MSTRG.11863";
scaf_00040	transdecoder	CDS	6010431	6010563	.	+	0	transcript_id "MSTRG.11863.1.p1"; gene_id "MSTRG.11863";
scaf_00040	transdecoder	CDS	6011445	6011519	.	+	2	transcript_id "MSTRG.11863.1.p1"; gene_id "MSTRG.11863";
scaf_00040	transdecoder	CDS	6011905	6012053	.	+	2	transcript_id "MSTRG.11863.1.p1"; gene_id "MSTRG.11863";
scaf_00040	transdecoder	CDS	6013136	6013263	.	+	0	transcript_id "MSTRG.11863.1.p1"; gene_id "MSTRG.11863";
scaf_00040	transdecoder	CDS	6013626	6014067	.	+	1	transcript_id "MSTRG.11863.1.p1"; gene_id "MSTRG.11863";
scaf_00040	transdecoder	exon	6018404	6018794	.	+	.	transcript_id "MSTRG.11864.1.p1"; gene_id "MSTRG.11864";
scaf_00040	transdecoder	exon	6020358	6020387	.	+	.	transcript_id "MSTRG.11864.1.p1"; gene_id "MSTRG.11864";
scaf_00040	transdecoder	exon	6021501	6021566	.	+	.	transcript_id "MSTRG.11864.1.p1"; gene_id "MSTRG.11864";
scaf_00040	transdecoder	exon	6022250	6022317	.	+	.	transcript_id "MSTRG.11864.1.p1"; gene_id "MSTRG.11864";
scaf_00040	transdecoder	exon	6022724	6022794	.	+	.	transcript_id "MSTRG.11864.1.p1"; gene_id "MSTRG.11864";
scaf_00040	transdecoder	exon	6024870	6024927	.	+	.	transcript_id "MSTRG.11864.1.p1"; gene_id "MSTRG.11864";
scaf_00040	transdecoder	exon	6026612	6026644	.	+	.	transcript_id "MSTRG.11864.1.p1"; gene_id "MSTRG.11864";
scaf_00040	transdecoder	exon	6027292	6027354	.	+	.	transcript_id "MSTRG.11864.1.p1"; gene_id "MSTRG.11864";
scaf_00040	transdecoder	exon	6031401	6032647	.	+	.	transcript_id "MSTRG.11864.1.p1"; gene_id "MSTRG.11864";
scaf_00040	transdecoder	CDS	6018644	6018794	.	+	0	transcript_id "MSTRG.11864.1.p1"; gene_id "MSTRG.11864";
scaf_00040	transdecoder	CDS	6020358	6020387	.	+	2	transcript_id "MSTRG.11864.1.p1"; gene_id "MSTRG.11864";
scaf_00040	transdecoder	CDS	6021501	6021566	.	+	2	transcript_id "MSTRG.11864.1.p1"; gene_id "MSTRG.11864";
scaf_00040	transdecoder	CDS	6022250	6022317	.	+	2	transcript_id "MSTRG.11864.1.p1"; gene_id "MSTRG.11864";
scaf_00040	transdecoder	CDS	6022724	6022794	.	+	0	transcript_id "MSTRG.11864.1.p1"; gene_id "MSTRG.11864";
scaf_00040	transdecoder	CDS	6024870	6024927	.	+	1	transcript_id "MSTRG.11864.1.p1"; gene_id "MSTRG.11864";
scaf_00040	transdecoder	CDS	6026612	6026644	.	+	0	transcript_id "MSTRG.11864.1.p1"; gene_id "MSTRG.11864";
scaf_00040	transdecoder	CDS	6027292	6027354	.	+	0	transcript_id "MSTRG.11864.1.p1"; gene_id "MSTRG.11864";
scaf_00040	transdecoder	CDS	6031401	6031451	.	+	0	transcript_id "MSTRG.11864.1.p1"; gene_id "MSTRG.11864";
scaf_00040	transdecoder	exon	6018559	6018794	.	+	.	transcript_id "PMZ_0045321-RA.p2"; gene_id "MSTRG.11864";
scaf_00040	transdecoder	exon	6022250	6022314	.	+	.	transcript_id "PMZ_0045321-RA.p2"; gene_id "MSTRG.11864";
scaf_00040	transdecoder	exon	6027292	6027438	.	+	.	transcript_id "PMZ_0045321-RA.p2"; gene_id "MSTRG.11864";
scaf_00040	transdecoder	CDS	6018560	6018794	.	+	0	transcript_id "PMZ_0045321-RA.p2"; gene_id "MSTRG.11864";
scaf_00040	transdecoder	CDS	6022250	6022314	.	+	2	transcript_id "PMZ_0045321-RA.p2"; gene_id "MSTRG.11864";
scaf_00040	transdecoder	CDS	6027292	6027438	.	+	0	transcript_id "PMZ_0045321-RA.p2"; gene_id "MSTRG.11864";
scaf_00040	transdecoder	exon	6033409	6036526	.	+	.	transcript_id "MSTRG.11866.1.p4"; gene_id "MSTRG.11866";
scaf_00040	transdecoder	exon	6037644	6037760	.	+	.	transcript_id "MSTRG.11866.1.p4"; gene_id "MSTRG.11866";
scaf_00040	transdecoder	exon	6037875	6042009	.	+	.	transcript_id "MSTRG.11866.1.p4"; gene_id "MSTRG.11866";
scaf_00040	transdecoder	CDS	6038335	6038838	.	+	0	transcript_id "MSTRG.11866.1.p4"; gene_id "MSTRG.11866";
scaf_00040	transdecoder	exon	6033768	6036003	.	+	.	transcript_id "MSTRG.11866.2.p4"; gene_id "MSTRG.11866";
scaf_00040	transdecoder	exon	6036369	6036526	.	+	.	transcript_id "MSTRG.11866.2.p4"; gene_id "MSTRG.11866";
scaf_00040	transdecoder	exon	6037644	6037760	.	+	.	transcript_id "MSTRG.11866.2.p4"; gene_id "MSTRG.11866";
scaf_00040	transdecoder	exon	6037875	6041767	.	+	.	transcript_id "MSTRG.11866.2.p4"; gene_id "MSTRG.11866";
scaf_00040	transdecoder	CDS	6038335	6038838	.	+	0	transcript_id "MSTRG.11866.2.p4"; gene_id "MSTRG.11866";
scaf_00040	transdecoder	exon	6036403	6036526	.	+	.	transcript_id "PMZ_0013970-RA.p1"; gene_id "MSTRG.11866";
scaf_00040	transdecoder	exon	6037875	6038010	.	+	.	transcript_id "PMZ_0013970-RA.p1"; gene_id "MSTRG.11866";
scaf_00040	transdecoder	exon	6038097	6038345	.	+	.	transcript_id "PMZ_0013970-RA.p1"; gene_id "MSTRG.11866";
scaf_00040	transdecoder	exon	6047613	6047754	.	+	.	transcript_id "PMZ_0013970-RA.p1"; gene_id "MSTRG.11866";
scaf_00040	transdecoder	exon	6053595	6053633	.	+	.	transcript_id "PMZ_0013970-RA.p1"; gene_id "MSTRG.11866";
scaf_00040	transdecoder	CDS	6036403	6036526	.	+	0	transcript_id "PMZ_0013970-RA.p1"; gene_id "MSTRG.11866";
scaf_00040	transdecoder	CDS	6037875	6038010	.	+	2	transcript_id "PMZ_0013970-RA.p1"; gene_id "MSTRG.11866";
scaf_00040	transdecoder	CDS	6038097	6038345	.	+	1	transcript_id "PMZ_0013970-RA.p1"; gene_id "MSTRG.11866";
scaf_00040	transdecoder	CDS	6047613	6047754	.	+	1	transcript_id "PMZ_0013970-RA.p1"; gene_id "MSTRG.11866";
scaf_00040	transdecoder	CDS	6053595	6053633	.	+	0	transcript_id "PMZ_0013970-RA.p1"; gene_id "MSTRG.11866";
scaf_00040	transdecoder	exon	6054893	6055489	.	-	.	transcript_id "PMZ_0013967-RA.p1"; gene_id "MSTRG.11865";
scaf_00040	transdecoder	CDS	6054893	6055489	.	-	0	transcript_id "PMZ_0013967-RA.p1"; gene_id "MSTRG.11865";
scaf_00040	transdecoder	exon	6054893	6055521	.	-	.	transcript_id "MSTRG.11865.1.p1"; gene_id "MSTRG.11865";
scaf_00040	transdecoder	exon	6056855	6057075	.	-	.	transcript_id "MSTRG.11865.1.p1"; gene_id "MSTRG.11865";
scaf_00040	transdecoder	CDS	6054893	6055521	.	-	2	transcript_id "MSTRG.11865.1.p1"; gene_id "MSTRG.11865";
scaf_00040	transdecoder	CDS	6056855	6057074	.	-	0	transcript_id "MSTRG.11865.1.p1"; gene_id "MSTRG.11865";
scaf_00040	transdecoder	exon	6058549	6058715	.	-	.	transcript_id "PMZ_0030610-RA.p1"; gene_id "MSTRG.11867";
scaf_00040	transdecoder	exon	6059658	6059859	.	-	.	transcript_id "PMZ_0030610-RA.p1"; gene_id "MSTRG.11867";
scaf_00040	transdecoder	exon	6060592	6060696	.	-	.	transcript_id "PMZ_0030610-RA.p1"; gene_id "MSTRG.11867";
scaf_00040	transdecoder	CDS	6058549	6058715	.	-	2	transcript_id "PMZ_0030610-RA.p1"; gene_id "MSTRG.11867";
scaf_00040	transdecoder	CDS	6059658	6059859	.	-	0	transcript_id "PMZ_0030610-RA.p1"; gene_id "MSTRG.11867";
scaf_00040	transdecoder	CDS	6060592	6060696	.	-	0	transcript_id "PMZ_0030610-RA.p1"; gene_id "MSTRG.11867";
scaf_00040	transdecoder	exon	6058553	6058753	.	-	.	transcript_id "MSTRG.11867.2.p1"; gene_id "MSTRG.11867";
scaf_00040	transdecoder	exon	6059677	6059862	.	-	.	transcript_id "MSTRG.11867.2.p1"; gene_id "MSTRG.11867";
scaf_00040	transdecoder	exon	6060592	6060758	.	-	.	transcript_id "MSTRG.11867.2.p1"; gene_id "MSTRG.11867";
scaf_00040	transdecoder	exon	6061817	6061893	.	-	.	transcript_id "MSTRG.11867.2.p1"; gene_id "MSTRG.11867";
scaf_00040	transdecoder	exon	6063125	6063175	.	-	.	transcript_id "MSTRG.11867.2.p1"; gene_id "MSTRG.11867";
scaf_00040	transdecoder	CDS	6058592	6058753	.	-	0	transcript_id "MSTRG.11867.2.p1"; gene_id "MSTRG.11867";
scaf_00040	transdecoder	CDS	6059677	6059862	.	-	0	transcript_id "MSTRG.11867.2.p1"; gene_id "MSTRG.11867";
scaf_00040	transdecoder	CDS	6060592	6060758	.	-	2	transcript_id "MSTRG.11867.2.p1"; gene_id "MSTRG.11867";
scaf_00040	transdecoder	CDS	6061817	6061892	.	-	0	transcript_id "MSTRG.11867.2.p1"; gene_id "MSTRG.11867";
scaf_00040	transdecoder	exon	6059652	6059862	.	-	.	transcript_id "MSTRG.11867.3.p1"; gene_id "MSTRG.11867";
scaf_00040	transdecoder	exon	6060592	6060758	.	-	.	transcript_id "MSTRG.11867.3.p1"; gene_id "MSTRG.11867";
scaf_00040	transdecoder	exon	6061817	6061893	.	-	.	transcript_id "MSTRG.11867.3.p1"; gene_id "MSTRG.11867";
scaf_00040	transdecoder	exon	6063029	6063095	.	-	.	transcript_id "MSTRG.11867.3.p1"; gene_id "MSTRG.11867";
scaf_00040	transdecoder	CDS	6059653	6059862	.	-	0	transcript_id "MSTRG.11867.3.p1"; gene_id "MSTRG.11867";
scaf_00040	transdecoder	CDS	6060592	6060758	.	-	2	transcript_id "MSTRG.11867.3.p1"; gene_id "MSTRG.11867";
scaf_00040	transdecoder	CDS	6061817	6061892	.	-	0	transcript_id "MSTRG.11867.3.p1"; gene_id "MSTRG.11867";
scaf_00040	transdecoder	exon	6067531	6068900	.	-	.	transcript_id "MSTRG.11868.2.p2"; gene_id "MSTRG.11868";
scaf_00040	transdecoder	exon	6069500	6069653	.	-	.	transcript_id "MSTRG.11868.2.p2"; gene_id "MSTRG.11868";
scaf_00040	transdecoder	exon	6070181	6070263	.	-	.	transcript_id "MSTRG.11868.2.p2"; gene_id "MSTRG.11868";
scaf_00040	transdecoder	exon	6070527	6070597	.	-	.	transcript_id "MSTRG.11868.2.p2"; gene_id "MSTRG.11868";
scaf_00040	transdecoder	exon	6072778	6072877	.	-	.	transcript_id "MSTRG.11868.2.p2"; gene_id "MSTRG.11868";
scaf_00040	transdecoder	exon	6073274	6073383	.	-	.	transcript_id "MSTRG.11868.2.p2"; gene_id "MSTRG.11868";
scaf_00040	transdecoder	exon	6073979	6074053	.	-	.	transcript_id "MSTRG.11868.2.p2"; gene_id "MSTRG.11868";
scaf_00040	transdecoder	exon	6075137	6075331	.	-	.	transcript_id "MSTRG.11868.2.p2"; gene_id "MSTRG.11868";
scaf_00040	transdecoder	exon	6075696	6075790	.	-	.	transcript_id "MSTRG.11868.2.p2"; gene_id "MSTRG.11868";
scaf_00040	transdecoder	exon	6076535	6076611	.	-	.	transcript_id "MSTRG.11868.2.p2"; gene_id "MSTRG.11868";
scaf_00040	transdecoder	exon	6077151	6077298	.	-	.	transcript_id "MSTRG.11868.2.p2"; gene_id "MSTRG.11868";
scaf_00040	transdecoder	exon	6079301	6080621	.	-	.	transcript_id "MSTRG.11868.2.p2"; gene_id "MSTRG.11868";
scaf_00040	transdecoder	exon	6080799	6081277	.	-	.	transcript_id "MSTRG.11868.2.p2"; gene_id "MSTRG.11868";
scaf_00040	transdecoder	CDS	6068735	6068900	.	-	1	transcript_id "MSTRG.11868.2.p2"; gene_id "MSTRG.11868";
scaf_00040	transdecoder	CDS	6069500	6069653	.	-	2	transcript_id "MSTRG.11868.2.p2"; gene_id "MSTRG.11868";
scaf_00040	transdecoder	CDS	6070181	6070263	.	-	1	transcript_id "MSTRG.11868.2.p2"; gene_id "MSTRG.11868";
scaf_00040	transdecoder	CDS	6070527	6070597	.	-	0	transcript_id "MSTRG.11868.2.p2"; gene_id "MSTRG.11868";
scaf_00040	transdecoder	CDS	6072778	6072877	.	-	1	transcript_id "MSTRG.11868.2.p2"; gene_id "MSTRG.11868";
scaf_00040	transdecoder	CDS	6073274	6073383	.	-	0	transcript_id "MSTRG.11868.2.p2"; gene_id "MSTRG.11868";
scaf_00040	transdecoder	CDS	6073979	6074053	.	-	0	transcript_id "MSTRG.11868.2.p2"; gene_id "MSTRG.11868";
scaf_00040	transdecoder	CDS	6075137	6075331	.	-	0	transcript_id "MSTRG.11868.2.p2"; gene_id "MSTRG.11868";
scaf_00040	transdecoder	CDS	6075696	6075790	.	-	2	transcript_id "MSTRG.11868.2.p2"; gene_id "MSTRG.11868";
scaf_00040	transdecoder	CDS	6076535	6076611	.	-	1	transcript_id "MSTRG.11868.2.p2"; gene_id "MSTRG.11868";
scaf_00040	transdecoder	CDS	6077151	6077281	.	-	0	transcript_id "MSTRG.11868.2.p2"; gene_id "MSTRG.11868";
scaf_00040	transdecoder	exon	6067531	6068900	.	-	.	transcript_id "MSTRG.11868.3.p2"; gene_id "MSTRG.11868";
scaf_00040	transdecoder	exon	6069500	6069653	.	-	.	transcript_id "MSTRG.11868.3.p2"; gene_id "MSTRG.11868";
scaf_00040	transdecoder	exon	6070181	6070263	.	-	.	transcript_id "MSTRG.11868.3.p2"; gene_id "MSTRG.11868";
scaf_00040	transdecoder	exon	6070527	6070597	.	-	.	transcript_id "MSTRG.11868.3.p2"; gene_id "MSTRG.11868";
scaf_00040	transdecoder	exon	6072778	6072877	.	-	.	transcript_id "MSTRG.11868.3.p2"; gene_id "MSTRG.11868";
scaf_00040	transdecoder	exon	6073274	6073383	.	-	.	transcript_id "MSTRG.11868.3.p2"; gene_id "MSTRG.11868";
scaf_00040	transdecoder	exon	6073979	6074053	.	-	.	transcript_id "MSTRG.11868.3.p2"; gene_id "MSTRG.11868";
scaf_00040	transdecoder	exon	6075137	6075331	.	-	.	transcript_id "MSTRG.11868.3.p2"; gene_id "MSTRG.11868";
scaf_00040	transdecoder	exon	6075696	6075790	.	-	.	transcript_id "MSTRG.11868.3.p2"; gene_id "MSTRG.11868";
scaf_00040	transdecoder	exon	6076535	6076611	.	-	.	transcript_id "MSTRG.11868.3.p2"; gene_id "MSTRG.11868";
scaf_00040	transdecoder	exon	6077151	6077298	.	-	.	transcript_id "MSTRG.11868.3.p2"; gene_id "MSTRG.11868";
scaf_00040	transdecoder	exon	6079301	6080978	.	-	.	transcript_id "MSTRG.11868.3.p2"; gene_id "MSTRG.11868";
scaf_00040	transdecoder	exon	6081112	6081277	.	-	.	transcript_id "MSTRG.11868.3.p2"; gene_id "MSTRG.11868";
scaf_00040	transdecoder	CDS	6068735	6068900	.	-	1	transcript_id "MSTRG.11868.3.p2"; gene_id "MSTRG.11868";
scaf_00040	transdecoder	CDS	6069500	6069653	.	-	2	transcript_id "MSTRG.11868.3.p2"; gene_id "MSTRG.11868";
scaf_00040	transdecoder	CDS	6070181	6070263	.	-	1	transcript_id "MSTRG.11868.3.p2"; gene_id "MSTRG.11868";
scaf_00040	transdecoder	CDS	6070527	6070597	.	-	0	transcript_id "MSTRG.11868.3.p2"; gene_id "MSTRG.11868";
scaf_00040	transdecoder	CDS	6072778	6072877	.	-	1	transcript_id "MSTRG.11868.3.p2"; gene_id "MSTRG.11868";
scaf_00040	transdecoder	CDS	6073274	6073383	.	-	0	transcript_id "MSTRG.11868.3.p2"; gene_id "MSTRG.11868";
scaf_00040	transdecoder	CDS	6073979	6074053	.	-	0	transcript_id "MSTRG.11868.3.p2"; gene_id "MSTRG.11868";
scaf_00040	transdecoder	CDS	6075137	6075331	.	-	0	transcript_id "MSTRG.11868.3.p2"; gene_id "MSTRG.11868";
scaf_00040	transdecoder	CDS	6075696	6075790	.	-	2	transcript_id "MSTRG.11868.3.p2"; gene_id "MSTRG.11868";
scaf_00040	transdecoder	CDS	6076535	6076611	.	-	1	transcript_id "MSTRG.11868.3.p2"; gene_id "MSTRG.11868";
scaf_00040	transdecoder	CDS	6077151	6077281	.	-	0	transcript_id "MSTRG.11868.3.p2"; gene_id "MSTRG.11868";
scaf_00040	transdecoder	exon	6067531	6068900	.	-	.	transcript_id "MSTRG.11868.1.p1"; gene_id "MSTRG.11868";
scaf_00040	transdecoder	exon	6069500	6069653	.	-	.	transcript_id "MSTRG.11868.1.p1"; gene_id "MSTRG.11868";
scaf_00040	transdecoder	exon	6070181	6070263	.	-	.	transcript_id "MSTRG.11868.1.p1"; gene_id "MSTRG.11868";
scaf_00040	transdecoder	exon	6070527	6070597	.	-	.	transcript_id "MSTRG.11868.1.p1"; gene_id "MSTRG.11868";
scaf_00040	transdecoder	exon	6072778	6072877	.	-	.	transcript_id "MSTRG.11868.1.p1"; gene_id "MSTRG.11868";
scaf_00040	transdecoder	exon	6073274	6073383	.	-	.	transcript_id "MSTRG.11868.1.p1"; gene_id "MSTRG.11868";
scaf_00040	transdecoder	exon	6073979	6074053	.	-	.	transcript_id "MSTRG.11868.1.p1"; gene_id "MSTRG.11868";
scaf_00040	transdecoder	exon	6075137	6075331	.	-	.	transcript_id "MSTRG.11868.1.p1"; gene_id "MSTRG.11868";
scaf_00040	transdecoder	exon	6075696	6075790	.	-	.	transcript_id "MSTRG.11868.1.p1"; gene_id "MSTRG.11868";
scaf_00040	transdecoder	exon	6076535	6076611	.	-	.	transcript_id "MSTRG.11868.1.p1"; gene_id "MSTRG.11868";
scaf_00040	transdecoder	exon	6077151	6077298	.	-	.	transcript_id "MSTRG.11868.1.p1"; gene_id "MSTRG.11868";
scaf_00040	transdecoder	exon	6079301	6079976	.	-	.	transcript_id "MSTRG.11868.1.p1"; gene_id "MSTRG.11868";
scaf_00040	transdecoder	exon	6081501	6081660	.	-	.	transcript_id "MSTRG.11868.1.p1"; gene_id "MSTRG.11868";
scaf_00040	transdecoder	CDS	6068735	6068900	.	-	1	transcript_id "MSTRG.11868.1.p1"; gene_id "MSTRG.11868";
scaf_00040	transdecoder	CDS	6069500	6069653	.	-	2	transcript_id "MSTRG.11868.1.p1"; gene_id "MSTRG.11868";
scaf_00040	transdecoder	CDS	6070181	6070263	.	-	1	transcript_id "MSTRG.11868.1.p1"; gene_id "MSTRG.11868";
scaf_00040	transdecoder	CDS	6070527	6070597	.	-	0	transcript_id "MSTRG.11868.1.p1"; gene_id "MSTRG.11868";
scaf_00040	transdecoder	CDS	6072778	6072877	.	-	1	transcript_id "MSTRG.11868.1.p1"; gene_id "MSTRG.11868";
scaf_00040	transdecoder	CDS	6073274	6073383	.	-	0	transcript_id "MSTRG.11868.1.p1"; gene_id "MSTRG.11868";
scaf_00040	transdecoder	CDS	6073979	6074053	.	-	0	transcript_id "MSTRG.11868.1.p1"; gene_id "MSTRG.11868";
scaf_00040	transdecoder	CDS	6075137	6075331	.	-	0	transcript_id "MSTRG.11868.1.p1"; gene_id "MSTRG.11868";
scaf_00040	transdecoder	CDS	6075696	6075790	.	-	2	transcript_id "MSTRG.11868.1.p1"; gene_id "MSTRG.11868";
scaf_00040	transdecoder	CDS	6076535	6076611	.	-	1	transcript_id "MSTRG.11868.1.p1"; gene_id "MSTRG.11868";
scaf_00040	transdecoder	CDS	6077151	6077281	.	-	0	transcript_id "MSTRG.11868.1.p1"; gene_id "MSTRG.11868";
scaf_00040	transdecoder	exon	6067536	6068900	.	-	.	transcript_id "PMZ_0045322-RA.p1"; gene_id "MSTRG.11868";
scaf_00040	transdecoder	exon	6069500	6070263	.	-	.	transcript_id "PMZ_0045322-RA.p1"; gene_id "MSTRG.11868";
scaf_00040	transdecoder	exon	6070527	6070597	.	-	.	transcript_id "PMZ_0045322-RA.p1"; gene_id "MSTRG.11868";
scaf_00040	transdecoder	exon	6072778	6072877	.	-	.	transcript_id "PMZ_0045322-RA.p1"; gene_id "MSTRG.11868";
scaf_00040	transdecoder	exon	6073337	6073383	.	-	.	transcript_id "PMZ_0045322-RA.p1"; gene_id "MSTRG.11868";
scaf_00040	transdecoder	exon	6073979	6074033	.	-	.	transcript_id "PMZ_0045322-RA.p1"; gene_id "MSTRG.11868";
scaf_00040	transdecoder	exon	6075742	6075790	.	-	.	transcript_id "PMZ_0045322-RA.p1"; gene_id "MSTRG.11868";
scaf_00040	transdecoder	exon	6076535	6076611	.	-	.	transcript_id "PMZ_0045322-RA.p1"; gene_id "MSTRG.11868";
scaf_00040	transdecoder	exon	6077151	6077300	.	-	.	transcript_id "PMZ_0045322-RA.p1"; gene_id "MSTRG.11868";
scaf_00040	transdecoder	CDS	6070056	6070263	.	-	1	transcript_id "PMZ_0045322-RA.p1"; gene_id "MSTRG.11868";
scaf_00040	transdecoder	CDS	6070527	6070597	.	-	0	transcript_id "PMZ_0045322-RA.p1"; gene_id "MSTRG.11868";
scaf_00040	transdecoder	CDS	6072778	6072877	.	-	1	transcript_id "PMZ_0045322-RA.p1"; gene_id "MSTRG.11868";
scaf_00040	transdecoder	CDS	6073337	6073383	.	-	0	transcript_id "PMZ_0045322-RA.p1"; gene_id "MSTRG.11868";
scaf_00040	transdecoder	CDS	6073979	6074033	.	-	1	transcript_id "PMZ_0045322-RA.p1"; gene_id "MSTRG.11868";
scaf_00040	transdecoder	CDS	6075742	6075790	.	-	2	transcript_id "PMZ_0045322-RA.p1"; gene_id "MSTRG.11868";
scaf_00040	transdecoder	CDS	6076535	6076611	.	-	1	transcript_id "PMZ_0045322-RA.p1"; gene_id "MSTRG.11868";
scaf_00040	transdecoder	CDS	6077151	6077299	.	-	0	transcript_id "PMZ_0045322-RA.p1"; gene_id "MSTRG.11868";
scaf_00040	transdecoder	exon	6078598	6081685	.	+	.	transcript_id "MSTRG.11869.1.p2"; gene_id "MSTRG.11869";
scaf_00040	transdecoder	exon	6083108	6083241	.	+	.	transcript_id "MSTRG.11869.1.p2"; gene_id "MSTRG.11869";
scaf_00040	transdecoder	exon	6084439	6084617	.	+	.	transcript_id "MSTRG.11869.1.p2"; gene_id "MSTRG.11869";
scaf_00040	transdecoder	exon	6085467	6085723	.	+	.	transcript_id "MSTRG.11869.1.p2"; gene_id "MSTRG.11869";
scaf_00040	transdecoder	exon	6086425	6086576	.	+	.	transcript_id "MSTRG.11869.1.p2"; gene_id "MSTRG.11869";
scaf_00040	transdecoder	exon	6087285	6087460	.	+	.	transcript_id "MSTRG.11869.1.p2"; gene_id "MSTRG.11869";
scaf_00040	transdecoder	exon	6087916	6088599	.	+	.	transcript_id "MSTRG.11869.1.p2"; gene_id "MSTRG.11869";
scaf_00040	transdecoder	exon	6090120	6092311	.	+	.	transcript_id "MSTRG.11869.1.p2"; gene_id "MSTRG.11869";
scaf_00040	transdecoder	CDS	6084483	6084617	.	+	0	transcript_id "MSTRG.11869.1.p2"; gene_id "MSTRG.11869";
scaf_00040	transdecoder	CDS	6085467	6085723	.	+	0	transcript_id "MSTRG.11869.1.p2"; gene_id "MSTRG.11869";
scaf_00040	transdecoder	CDS	6086425	6086576	.	+	1	transcript_id "MSTRG.11869.1.p2"; gene_id "MSTRG.11869";
scaf_00040	transdecoder	CDS	6087285	6087460	.	+	2	transcript_id "MSTRG.11869.1.p2"; gene_id "MSTRG.11869";
scaf_00040	transdecoder	CDS	6087916	6088599	.	+	0	transcript_id "MSTRG.11869.1.p2"; gene_id "MSTRG.11869";
scaf_00040	transdecoder	CDS	6090120	6090494	.	+	0	transcript_id "MSTRG.11869.1.p2"; gene_id "MSTRG.11869";
scaf_00040	transdecoder	exon	6080229	6081685	.	+	.	transcript_id "MSTRG.11869.2.p2"; gene_id "MSTRG.11869";
scaf_00040	transdecoder	exon	6083108	6083328	.	+	.	transcript_id "MSTRG.11869.2.p2"; gene_id "MSTRG.11869";
scaf_00040	transdecoder	exon	6084439	6084617	.	+	.	transcript_id "MSTRG.11869.2.p2"; gene_id "MSTRG.11869";
scaf_00040	transdecoder	exon	6085467	6085723	.	+	.	transcript_id "MSTRG.11869.2.p2"; gene_id "MSTRG.11869";
scaf_00040	transdecoder	exon	6086425	6086576	.	+	.	transcript_id "MSTRG.11869.2.p2"; gene_id "MSTRG.11869";
scaf_00040	transdecoder	exon	6087285	6087460	.	+	.	transcript_id "MSTRG.11869.2.p2"; gene_id "MSTRG.11869";
scaf_00040	transdecoder	exon	6087916	6088599	.	+	.	transcript_id "MSTRG.11869.2.p2"; gene_id "MSTRG.11869";
scaf_00040	transdecoder	CDS	6084483	6084617	.	+	0	transcript_id "MSTRG.11869.2.p2"; gene_id "MSTRG.11869";
scaf_00040	transdecoder	CDS	6085467	6085723	.	+	0	transcript_id "MSTRG.11869.2.p2"; gene_id "MSTRG.11869";
scaf_00040	transdecoder	CDS	6086425	6086576	.	+	1	transcript_id "MSTRG.11869.2.p2"; gene_id "MSTRG.11869";
scaf_00040	transdecoder	CDS	6087285	6087460	.	+	2	transcript_id "MSTRG.11869.2.p2"; gene_id "MSTRG.11869";
scaf_00040	transdecoder	CDS	6087916	6088599	.	+	0	transcript_id "MSTRG.11869.2.p2"; gene_id "MSTRG.11869";
scaf_00040	transdecoder	exon	6080263	6081685	.	+	.	transcript_id "MSTRG.11869.3.p1"; gene_id "MSTRG.11869";
scaf_00040	transdecoder	exon	6083108	6083328	.	+	.	transcript_id "MSTRG.11869.3.p1"; gene_id "MSTRG.11869";
scaf_00040	transdecoder	exon	6084439	6084617	.	+	.	transcript_id "MSTRG.11869.3.p1"; gene_id "MSTRG.11869";
scaf_00040	transdecoder	exon	6085467	6085723	.	+	.	transcript_id "MSTRG.11869.3.p1"; gene_id "MSTRG.11869";
scaf_00040	transdecoder	exon	6086425	6086576	.	+	.	transcript_id "MSTRG.11869.3.p1"; gene_id "MSTRG.11869";
scaf_00040	transdecoder	exon	6087285	6087397	.	+	.	transcript_id "MSTRG.11869.3.p1"; gene_id "MSTRG.11869";
scaf_00040	transdecoder	exon	6087916	6088599	.	+	.	transcript_id "MSTRG.11869.3.p1"; gene_id "MSTRG.11869";
scaf_00040	transdecoder	exon	6090212	6090439	.	+	.	transcript_id "MSTRG.11869.3.p1"; gene_id "MSTRG.11869";
scaf_00040	transdecoder	CDS	6084483	6084617	.	+	0	transcript_id "MSTRG.11869.3.p1"; gene_id "MSTRG.11869";
scaf_00040	transdecoder	CDS	6085467	6085723	.	+	0	transcript_id "MSTRG.11869.3.p1"; gene_id "MSTRG.11869";
scaf_00040	transdecoder	CDS	6086425	6086576	.	+	1	transcript_id "MSTRG.11869.3.p1"; gene_id "MSTRG.11869";
scaf_00040	transdecoder	CDS	6087285	6087397	.	+	2	transcript_id "MSTRG.11869.3.p1"; gene_id "MSTRG.11869";
scaf_00040	transdecoder	CDS	6087916	6088599	.	+	0	transcript_id "MSTRG.11869.3.p1"; gene_id "MSTRG.11869";
scaf_00040	transdecoder	CDS	6090212	6090439	.	+	0	transcript_id "MSTRG.11869.3.p1"; gene_id "MSTRG.11869";
scaf_00040	transdecoder	exon	6083181	6083328	.	+	.	transcript_id "PMZ_0005765-RA.p1"; gene_id "MSTRG.11869";
scaf_00040	transdecoder	exon	6084439	6084617	.	+	.	transcript_id "PMZ_0005765-RA.p1"; gene_id "MSTRG.11869";
scaf_00040	transdecoder	exon	6085467	6085723	.	+	.	transcript_id "PMZ_0005765-RA.p1"; gene_id "MSTRG.11869";
scaf_00040	transdecoder	exon	6086425	6086576	.	+	.	transcript_id "PMZ_0005765-RA.p1"; gene_id "MSTRG.11869";
scaf_00040	transdecoder	exon	6087285	6087397	.	+	.	transcript_id "PMZ_0005765-RA.p1"; gene_id "MSTRG.11869";
scaf_00040	transdecoder	exon	6087916	6088599	.	+	.	transcript_id "PMZ_0005765-RA.p1"; gene_id "MSTRG.11869";
scaf_00040	transdecoder	exon	6090212	6090439	.	+	.	transcript_id "PMZ_0005765-RA.p1"; gene_id "MSTRG.11869";
scaf_00040	transdecoder	CDS	6083181	6083328	.	+	0	transcript_id "PMZ_0005765-RA.p1"; gene_id "MSTRG.11869";
scaf_00040	transdecoder	CDS	6084439	6084617	.	+	2	transcript_id "PMZ_0005765-RA.p1"; gene_id "MSTRG.11869";
scaf_00040	transdecoder	CDS	6085467	6085723	.	+	0	transcript_id "PMZ_0005765-RA.p1"; gene_id "MSTRG.11869";
scaf_00040	transdecoder	CDS	6086425	6086576	.	+	1	transcript_id "PMZ_0005765-RA.p1"; gene_id "MSTRG.11869";
scaf_00040	transdecoder	CDS	6087285	6087397	.	+	2	transcript_id "PMZ_0005765-RA.p1"; gene_id "MSTRG.11869";
scaf_00040	transdecoder	CDS	6087916	6088599	.	+	0	transcript_id "PMZ_0005765-RA.p1"; gene_id "MSTRG.11869";
scaf_00040	transdecoder	CDS	6090212	6090439	.	+	0	transcript_id "PMZ_0005765-RA.p1"; gene_id "MSTRG.11869";
scaf_00040	transdecoder	exon	6093920	6096615	.	-	.	transcript_id "MSTRG.11870.1.p1"; gene_id "MSTRG.11870";
scaf_00040	transdecoder	exon	6097070	6097178	.	-	.	transcript_id "MSTRG.11870.1.p1"; gene_id "MSTRG.11870";
scaf_00040	transdecoder	exon	6097900	6098108	.	-	.	transcript_id "MSTRG.11870.1.p1"; gene_id "MSTRG.11870";
scaf_00040	transdecoder	exon	6104126	6104207	.	-	.	transcript_id "MSTRG.11870.1.p1"; gene_id "MSTRG.11870";
scaf_00040	transdecoder	exon	6104390	6104524	.	-	.	transcript_id "MSTRG.11870.1.p1"; gene_id "MSTRG.11870";
scaf_00040	transdecoder	exon	6104630	6104755	.	-	.	transcript_id "MSTRG.11870.1.p1"; gene_id "MSTRG.11870";
scaf_00040	transdecoder	exon	6107773	6107911	.	-	.	transcript_id "MSTRG.11870.1.p1"; gene_id "MSTRG.11870";
scaf_00040	transdecoder	exon	6110173	6110342	.	-	.	transcript_id "MSTRG.11870.1.p1"; gene_id "MSTRG.11870";
scaf_00040	transdecoder	exon	6113196	6113330	.	-	.	transcript_id "MSTRG.11870.1.p1"; gene_id "MSTRG.11870";
scaf_00040	transdecoder	exon	6114673	6114800	.	-	.	transcript_id "MSTRG.11870.1.p1"; gene_id "MSTRG.11870";
scaf_00040	transdecoder	exon	6117266	6117366	.	-	.	transcript_id "MSTRG.11870.1.p1"; gene_id "MSTRG.11870";
scaf_00040	transdecoder	CDS	6096404	6096615	.	-	2	transcript_id "MSTRG.11870.1.p1"; gene_id "MSTRG.11870";
scaf_00040	transdecoder	CDS	6097070	6097178	.	-	0	transcript_id "MSTRG.11870.1.p1"; gene_id "MSTRG.11870";
scaf_00040	transdecoder	CDS	6097900	6098108	.	-	2	transcript_id "MSTRG.11870.1.p1"; gene_id "MSTRG.11870";
scaf_00040	transdecoder	CDS	6104126	6104207	.	-	0	transcript_id "MSTRG.11870.1.p1"; gene_id "MSTRG.11870";
scaf_00040	transdecoder	CDS	6104390	6104524	.	-	0	transcript_id "MSTRG.11870.1.p1"; gene_id "MSTRG.11870";
scaf_00040	transdecoder	CDS	6104630	6104755	.	-	0	transcript_id "MSTRG.11870.1.p1"; gene_id "MSTRG.11870";
scaf_00040	transdecoder	CDS	6107773	6107911	.	-	1	transcript_id "MSTRG.11870.1.p1"; gene_id "MSTRG.11870";
scaf_00040	transdecoder	CDS	6110173	6110342	.	-	0	transcript_id "MSTRG.11870.1.p1"; gene_id "MSTRG.11870";
scaf_00040	transdecoder	CDS	6113196	6113330	.	-	0	transcript_id "MSTRG.11870.1.p1"; gene_id "MSTRG.11870";
scaf_00040	transdecoder	CDS	6114673	6114800	.	-	2	transcript_id "MSTRG.11870.1.p1"; gene_id "MSTRG.11870";
scaf_00040	transdecoder	CDS	6117266	6117365	.	-	0	transcript_id "MSTRG.11870.1.p1"; gene_id "MSTRG.11870";
scaf_00040	transdecoder	exon	6096404	6096595	.	-	.	transcript_id "PMZ_0045323-RA.p1"; gene_id "MSTRG.11870";
scaf_00040	transdecoder	exon	6097900	6098108	.	-	.	transcript_id "PMZ_0045323-RA.p1"; gene_id "MSTRG.11870";
scaf_00040	transdecoder	exon	6104126	6104207	.	-	.	transcript_id "PMZ_0045323-RA.p1"; gene_id "MSTRG.11870";
scaf_00040	transdecoder	exon	6104390	6104524	.	-	.	transcript_id "PMZ_0045323-RA.p1"; gene_id "MSTRG.11870";
scaf_00040	transdecoder	exon	6104630	6104755	.	-	.	transcript_id "PMZ_0045323-RA.p1"; gene_id "MSTRG.11870";
scaf_00040	transdecoder	exon	6107773	6107911	.	-	.	transcript_id "PMZ_0045323-RA.p1"; gene_id "MSTRG.11870";
scaf_00040	transdecoder	exon	6110173	6110342	.	-	.	transcript_id "PMZ_0045323-RA.p1"; gene_id "MSTRG.11870";
scaf_00040	transdecoder	exon	6113196	6113294	.	-	.	transcript_id "PMZ_0045323-RA.p1"; gene_id "MSTRG.11870";
scaf_00040	transdecoder	exon	6114673	6114758	.	-	.	transcript_id "PMZ_0045323-RA.p1"; gene_id "MSTRG.11870";
scaf_00040	transdecoder	exon	6117266	6117362	.	-	.	transcript_id "PMZ_0045323-RA.p1"; gene_id "MSTRG.11870";
scaf_00040	transdecoder	exon	6124494	6124565	.	-	.	transcript_id "PMZ_0045323-RA.p1"; gene_id "MSTRG.11870";
scaf_00040	transdecoder	CDS	6096404	6096595	.	-	0	transcript_id "PMZ_0045323-RA.p1"; gene_id "MSTRG.11870";
scaf_00040	transdecoder	CDS	6097900	6098108	.	-	2	transcript_id "PMZ_0045323-RA.p1"; gene_id "MSTRG.11870";
scaf_00040	transdecoder	CDS	6104126	6104207	.	-	0	transcript_id "PMZ_0045323-RA.p1"; gene_id "MSTRG.11870";
scaf_00040	transdecoder	CDS	6104390	6104524	.	-	0	transcript_id "PMZ_0045323-RA.p1"; gene_id "MSTRG.11870";
scaf_00040	transdecoder	CDS	6104630	6104755	.	-	0	transcript_id "PMZ_0045323-RA.p1"; gene_id "MSTRG.11870";
scaf_00040	transdecoder	CDS	6107773	6107911	.	-	1	transcript_id "PMZ_0045323-RA.p1"; gene_id "MSTRG.11870";
scaf_00040	transdecoder	CDS	6110173	6110342	.	-	0	transcript_id "PMZ_0045323-RA.p1"; gene_id "MSTRG.11870";
scaf_00040	transdecoder	CDS	6113196	6113294	.	-	0	transcript_id "PMZ_0045323-RA.p1"; gene_id "MSTRG.11870";
scaf_00040	transdecoder	CDS	6114673	6114758	.	-	2	transcript_id "PMZ_0045323-RA.p1"; gene_id "MSTRG.11870";
scaf_00040	transdecoder	CDS	6117266	6117362	.	-	0	transcript_id "PMZ_0045323-RA.p1"; gene_id "MSTRG.11870";
scaf_00040	transdecoder	CDS	6124494	6124565	.	-	0	transcript_id "PMZ_0045323-RA.p1"; gene_id "MSTRG.11870";
scaf_00040	transdecoder	exon	6124846	6125199	.	+	.	transcript_id "MSTRG.11872.1.p1"; gene_id "MSTRG.11872";
scaf_00040	transdecoder	exon	6128437	6128520	.	+	.	transcript_id "MSTRG.11872.1.p1"; gene_id "MSTRG.11872";
scaf_00040	transdecoder	exon	6129164	6129196	.	+	.	transcript_id "MSTRG.11872.1.p1"; gene_id "MSTRG.11872";
scaf_00040	transdecoder	exon	6129590	6133802	.	+	.	transcript_id "MSTRG.11872.1.p1"; gene_id "MSTRG.11872";
scaf_00040	transdecoder	CDS	6124846	6125199	.	+	0	transcript_id "MSTRG.11872.1.p1"; gene_id "MSTRG.11872";
scaf_00040	transdecoder	CDS	6128437	6128520	.	+	0	transcript_id "MSTRG.11872.1.p1"; gene_id "MSTRG.11872";
scaf_00040	transdecoder	CDS	6129164	6129196	.	+	0	transcript_id "MSTRG.11872.1.p1"; gene_id "MSTRG.11872";
scaf_00040	transdecoder	CDS	6129590	6129658	.	+	0	transcript_id "MSTRG.11872.1.p1"; gene_id "MSTRG.11872";
scaf_00040	transdecoder	exon	6124981	6125199	.	+	.	transcript_id "PMZ_0045324-RA.p2"; gene_id "MSTRG.11872";
scaf_00040	transdecoder	exon	6128485	6128520	.	+	.	transcript_id "PMZ_0045324-RA.p2"; gene_id "MSTRG.11872";
scaf_00040	transdecoder	exon	6129590	6131412	.	+	.	transcript_id "PMZ_0045324-RA.p2"; gene_id "MSTRG.11872";
scaf_00040	transdecoder	CDS	6124981	6125199	.	+	0	transcript_id "PMZ_0045324-RA.p2"; gene_id "MSTRG.11872";
scaf_00040	transdecoder	CDS	6128485	6128520	.	+	0	transcript_id "PMZ_0045324-RA.p2"; gene_id "MSTRG.11872";
scaf_00040	transdecoder	CDS	6129590	6129658	.	+	0	transcript_id "PMZ_0045324-RA.p2"; gene_id "MSTRG.11872";
scaf_00040	transdecoder	exon	6128014	6137375	.	-	.	transcript_id "MSTRG.11873.1.p4"; gene_id "MSTRG.11873";
scaf_00040	transdecoder	exon	6139109	6139158	.	-	.	transcript_id "MSTRG.11873.1.p4"; gene_id "MSTRG.11873";
scaf_00040	transdecoder	exon	6141703	6141796	.	-	.	transcript_id "MSTRG.11873.1.p4"; gene_id "MSTRG.11873";
scaf_00040	transdecoder	exon	6143303	6143377	.	-	.	transcript_id "MSTRG.11873.1.p4"; gene_id "MSTRG.11873";
scaf_00040	transdecoder	exon	6145115	6145210	.	-	.	transcript_id "MSTRG.11873.1.p4"; gene_id "MSTRG.11873";
scaf_00040	transdecoder	exon	6146344	6146435	.	-	.	transcript_id "MSTRG.11873.1.p4"; gene_id "MSTRG.11873";
scaf_00040	transdecoder	exon	6147291	6147393	.	-	.	transcript_id "MSTRG.11873.1.p4"; gene_id "MSTRG.11873";
scaf_00040	transdecoder	exon	6147594	6147730	.	-	.	transcript_id "MSTRG.11873.1.p4"; gene_id "MSTRG.11873";
scaf_00040	transdecoder	exon	6148536	6148692	.	-	.	transcript_id "MSTRG.11873.1.p4"; gene_id "MSTRG.11873";
scaf_00040	transdecoder	exon	6149931	6150079	.	-	.	transcript_id "MSTRG.11873.1.p4"; gene_id "MSTRG.11873";
scaf_00040	transdecoder	exon	6150331	6150404	.	-	.	transcript_id "MSTRG.11873.1.p4"; gene_id "MSTRG.11873";
scaf_00040	transdecoder	exon	6151293	6151388	.	-	.	transcript_id "MSTRG.11873.1.p4"; gene_id "MSTRG.11873";
scaf_00040	transdecoder	exon	6151590	6151885	.	-	.	transcript_id "MSTRG.11873.1.p4"; gene_id "MSTRG.11873";
scaf_00040	transdecoder	exon	6156448	6156594	.	-	.	transcript_id "MSTRG.11873.1.p4"; gene_id "MSTRG.11873";
scaf_00040	transdecoder	exon	6162317	6162504	.	-	.	transcript_id "MSTRG.11873.1.p4"; gene_id "MSTRG.11873";
scaf_00040	transdecoder	CDS	6145133	6145210	.	-	0	transcript_id "MSTRG.11873.1.p4"; gene_id "MSTRG.11873";
scaf_00040	transdecoder	CDS	6146344	6146435	.	-	2	transcript_id "MSTRG.11873.1.p4"; gene_id "MSTRG.11873";
scaf_00040	transdecoder	CDS	6147291	6147393	.	-	0	transcript_id "MSTRG.11873.1.p4"; gene_id "MSTRG.11873";
scaf_00040	transdecoder	CDS	6147594	6147730	.	-	2	transcript_id "MSTRG.11873.1.p4"; gene_id "MSTRG.11873";
scaf_00040	transdecoder	CDS	6148536	6148692	.	-	0	transcript_id "MSTRG.11873.1.p4"; gene_id "MSTRG.11873";
scaf_00040	transdecoder	CDS	6149931	6149933	.	-	0	transcript_id "MSTRG.11873.1.p4"; gene_id "MSTRG.11873";
scaf_00040	transdecoder	exon	6133907	6137375	.	-	.	transcript_id "MSTRG.11873.2.p1"; gene_id "MSTRG.11873";
scaf_00040	transdecoder	exon	6139109	6139158	.	-	.	transcript_id "MSTRG.11873.2.p1"; gene_id "MSTRG.11873";
scaf_00040	transdecoder	exon	6141703	6141796	.	-	.	transcript_id "MSTRG.11873.2.p1"; gene_id "MSTRG.11873";
scaf_00040	transdecoder	exon	6143303	6143377	.	-	.	transcript_id "MSTRG.11873.2.p1"; gene_id "MSTRG.11873";
scaf_00040	transdecoder	exon	6145115	6145210	.	-	.	transcript_id "MSTRG.11873.2.p1"; gene_id "MSTRG.11873";
scaf_00040	transdecoder	exon	6146344	6146435	.	-	.	transcript_id "MSTRG.11873.2.p1"; gene_id "MSTRG.11873";
scaf_00040	transdecoder	exon	6147291	6147393	.	-	.	transcript_id "MSTRG.11873.2.p1"; gene_id "MSTRG.11873";
scaf_00040	transdecoder	exon	6147594	6147730	.	-	.	transcript_id "MSTRG.11873.2.p1"; gene_id "MSTRG.11873";
scaf_00040	transdecoder	exon	6148536	6148692	.	-	.	transcript_id "MSTRG.11873.2.p1"; gene_id "MSTRG.11873";
scaf_00040	transdecoder	exon	6149931	6150079	.	-	.	transcript_id "MSTRG.11873.2.p1"; gene_id "MSTRG.11873";
scaf_00040	transdecoder	exon	6150331	6150404	.	-	.	transcript_id "MSTRG.11873.2.p1"; gene_id "MSTRG.11873";
scaf_00040	transdecoder	exon	6151293	6151388	.	-	.	transcript_id "MSTRG.11873.2.p1"; gene_id "MSTRG.11873";
scaf_00040	transdecoder	exon	6151590	6151885	.	-	.	transcript_id "MSTRG.11873.2.p1"; gene_id "MSTRG.11873";
scaf_00040	transdecoder	exon	6154352	6154426	.	-	.	transcript_id "MSTRG.11873.2.p1"; gene_id "MSTRG.11873";
scaf_00040	transdecoder	exon	6156448	6156594	.	-	.	transcript_id "MSTRG.11873.2.p1"; gene_id "MSTRG.11873";
scaf_00040	transdecoder	exon	6162317	6162460	.	-	.	transcript_id "MSTRG.11873.2.p1"; gene_id "MSTRG.11873";
scaf_00040	transdecoder	CDS	6147389	6147393	.	-	2	transcript_id "MSTRG.11873.2.p1"; gene_id "MSTRG.11873";
scaf_00040	transdecoder	CDS	6147594	6147730	.	-	1	transcript_id "MSTRG.11873.2.p1"; gene_id "MSTRG.11873";
scaf_00040	transdecoder	CDS	6148536	6148692	.	-	2	transcript_id "MSTRG.11873.2.p1"; gene_id "MSTRG.11873";
scaf_00040	transdecoder	CDS	6149931	6150079	.	-	1	transcript_id "MSTRG.11873.2.p1"; gene_id "MSTRG.11873";
scaf_00040	transdecoder	CDS	6150331	6150404	.	-	0	transcript_id "MSTRG.11873.2.p1"; gene_id "MSTRG.11873";
scaf_00040	transdecoder	CDS	6151293	6151388	.	-	0	transcript_id "MSTRG.11873.2.p1"; gene_id "MSTRG.11873";
scaf_00040	transdecoder	CDS	6151590	6151880	.	-	0	transcript_id "MSTRG.11873.2.p1"; gene_id "MSTRG.11873";
scaf_00040	transdecoder	exon	6136331	6137375	.	-	.	transcript_id "PMZ_0045325-RA.p3"; gene_id "MSTRG.11873";
scaf_00040	transdecoder	exon	6139109	6139158	.	-	.	transcript_id "PMZ_0045325-RA.p3"; gene_id "MSTRG.11873";
scaf_00040	transdecoder	exon	6141703	6141796	.	-	.	transcript_id "PMZ_0045325-RA.p3"; gene_id "MSTRG.11873";
scaf_00040	transdecoder	exon	6143303	6143377	.	-	.	transcript_id "PMZ_0045325-RA.p3"; gene_id "MSTRG.11873";
scaf_00040	transdecoder	exon	6145115	6145210	.	-	.	transcript_id "PMZ_0045325-RA.p3"; gene_id "MSTRG.11873";
scaf_00040	transdecoder	exon	6146344	6146435	.	-	.	transcript_id "PMZ_0045325-RA.p3"; gene_id "MSTRG.11873";
scaf_00040	transdecoder	exon	6147291	6147393	.	-	.	transcript_id "PMZ_0045325-RA.p3"; gene_id "MSTRG.11873";
scaf_00040	transdecoder	exon	6147594	6147730	.	-	.	transcript_id "PMZ_0045325-RA.p3"; gene_id "MSTRG.11873";
scaf_00040	transdecoder	exon	6148536	6148692	.	-	.	transcript_id "PMZ_0045325-RA.p3"; gene_id "MSTRG.11873";
scaf_00040	transdecoder	exon	6149931	6150079	.	-	.	transcript_id "PMZ_0045325-RA.p3"; gene_id "MSTRG.11873";
scaf_00040	transdecoder	exon	6150331	6150404	.	-	.	transcript_id "PMZ_0045325-RA.p3"; gene_id "MSTRG.11873";
scaf_00040	transdecoder	exon	6151293	6151885	.	-	.	transcript_id "PMZ_0045325-RA.p3"; gene_id "MSTRG.11873";
scaf_00040	transdecoder	exon	6154352	6154426	.	-	.	transcript_id "PMZ_0045325-RA.p3"; gene_id "MSTRG.11873";
scaf_00040	transdecoder	exon	6156448	6156594	.	-	.	transcript_id "PMZ_0045325-RA.p3"; gene_id "MSTRG.11873";
scaf_00040	transdecoder	exon	6162317	6162352	.	-	.	transcript_id "PMZ_0045325-RA.p3"; gene_id "MSTRG.11873";
scaf_00040	transdecoder	CDS	6145133	6145210	.	-	0	transcript_id "PMZ_0045325-RA.p3"; gene_id "MSTRG.11873";
scaf_00040	transdecoder	CDS	6146344	6146435	.	-	2	transcript_id "PMZ_0045325-RA.p3"; gene_id "MSTRG.11873";
scaf_00040	transdecoder	CDS	6147291	6147393	.	-	0	transcript_id "PMZ_0045325-RA.p3"; gene_id "MSTRG.11873";
scaf_00040	transdecoder	CDS	6147594	6147730	.	-	2	transcript_id "PMZ_0045325-RA.p3"; gene_id "MSTRG.11873";
scaf_00040	transdecoder	CDS	6148536	6148692	.	-	0	transcript_id "PMZ_0045325-RA.p3"; gene_id "MSTRG.11873";
scaf_00040	transdecoder	CDS	6149931	6149933	.	-	0	transcript_id "PMZ_0045325-RA.p3"; gene_id "MSTRG.11873";
scaf_00040	transdecoder	exon	6162661	6164001	.	-	.	transcript_id "PMZ_0045326-RA.p1"; gene_id "PMZ_0045326";
scaf_00040	transdecoder	CDS	6162661	6164001	.	-	0	transcript_id "PMZ_0045326-RA.p1"; gene_id "PMZ_0045326";
scaf_00040	transdecoder	exon	6164777	6166810	.	-	.	transcript_id "MSTRG.11874.1.p1"; gene_id "MSTRG.11874";
scaf_00040	transdecoder	exon	6168005	6168054	.	-	.	transcript_id "MSTRG.11874.1.p1"; gene_id "MSTRG.11874";
scaf_00040	transdecoder	exon	6175848	6177247	.	-	.	transcript_id "MSTRG.11874.1.p1"; gene_id "MSTRG.11874";
scaf_00040	transdecoder	exon	6185438	6186216	.	-	.	transcript_id "MSTRG.11874.1.p1"; gene_id "MSTRG.11874";
scaf_00040	transdecoder	exon	6190698	6190793	.	-	.	transcript_id "MSTRG.11874.1.p1"; gene_id "MSTRG.11874";
scaf_00040	transdecoder	exon	6191107	6191198	.	-	.	transcript_id "MSTRG.11874.1.p1"; gene_id "MSTRG.11874";
scaf_00040	transdecoder	exon	6191988	6192089	.	-	.	transcript_id "MSTRG.11874.1.p1"; gene_id "MSTRG.11874";
scaf_00040	transdecoder	exon	6192989	6193125	.	-	.	transcript_id "MSTRG.11874.1.p1"; gene_id "MSTRG.11874";
scaf_00040	transdecoder	exon	6193273	6193429	.	-	.	transcript_id "MSTRG.11874.1.p1"; gene_id "MSTRG.11874";
scaf_00040	transdecoder	exon	6193761	6193908	.	-	.	transcript_id "MSTRG.11874.1.p1"; gene_id "MSTRG.11874";
scaf_00040	transdecoder	exon	6194476	6194549	.	-	.	transcript_id "MSTRG.11874.1.p1"; gene_id "MSTRG.11874";
scaf_00040	transdecoder	exon	6194827	6194922	.	-	.	transcript_id "MSTRG.11874.1.p1"; gene_id "MSTRG.11874";
scaf_00040	transdecoder	exon	6196507	6196789	.	-	.	transcript_id "MSTRG.11874.1.p1"; gene_id "MSTRG.11874";
scaf_00040	transdecoder	exon	6198019	6198447	.	-	.	transcript_id "MSTRG.11874.1.p1"; gene_id "MSTRG.11874";
scaf_00040	transdecoder	CDS	6186138	6186216	.	-	1	transcript_id "MSTRG.11874.1.p1"; gene_id "MSTRG.11874";
scaf_00040	transdecoder	CDS	6190698	6190793	.	-	1	transcript_id "MSTRG.11874.1.p1"; gene_id "MSTRG.11874";
scaf_00040	transdecoder	CDS	6191107	6191198	.	-	0	transcript_id "MSTRG.11874.1.p1"; gene_id "MSTRG.11874";
scaf_00040	transdecoder	CDS	6191988	6192089	.	-	0	transcript_id "MSTRG.11874.1.p1"; gene_id "MSTRG.11874";
scaf_00040	transdecoder	CDS	6192989	6193125	.	-	2	transcript_id "MSTRG.11874.1.p1"; gene_id "MSTRG.11874";
scaf_00040	transdecoder	CDS	6193273	6193429	.	-	0	transcript_id "MSTRG.11874.1.p1"; gene_id "MSTRG.11874";
scaf_00040	transdecoder	CDS	6193761	6193908	.	-	1	transcript_id "MSTRG.11874.1.p1"; gene_id "MSTRG.11874";
scaf_00040	transdecoder	CDS	6194476	6194549	.	-	0	transcript_id "MSTRG.11874.1.p1"; gene_id "MSTRG.11874";
scaf_00040	transdecoder	CDS	6194827	6194922	.	-	0	transcript_id "MSTRG.11874.1.p1"; gene_id "MSTRG.11874";
scaf_00040	transdecoder	CDS	6196507	6196785	.	-	0	transcript_id "MSTRG.11874.1.p1"; gene_id "MSTRG.11874";
scaf_00040	transdecoder	exon	6164791	6166810	.	-	.	transcript_id "MSTRG.11874.3.p1"; gene_id "MSTRG.11874";
scaf_00040	transdecoder	exon	6168005	6168054	.	-	.	transcript_id "MSTRG.11874.3.p1"; gene_id "MSTRG.11874";
scaf_00040	transdecoder	exon	6184037	6184130	.	-	.	transcript_id "MSTRG.11874.3.p1"; gene_id "MSTRG.11874";
scaf_00040	transdecoder	exon	6186142	6186216	.	-	.	transcript_id "MSTRG.11874.3.p1"; gene_id "MSTRG.11874";
scaf_00040	transdecoder	exon	6190698	6190793	.	-	.	transcript_id "MSTRG.11874.3.p1"; gene_id "MSTRG.11874";
scaf_00040	transdecoder	exon	6191107	6191198	.	-	.	transcript_id "MSTRG.11874.3.p1"; gene_id "MSTRG.11874";
scaf_00040	transdecoder	exon	6191988	6192089	.	-	.	transcript_id "MSTRG.11874.3.p1"; gene_id "MSTRG.11874";
scaf_00040	transdecoder	exon	6192989	6193125	.	-	.	transcript_id "MSTRG.11874.3.p1"; gene_id "MSTRG.11874";
scaf_00040	transdecoder	exon	6193273	6193429	.	-	.	transcript_id "MSTRG.11874.3.p1"; gene_id "MSTRG.11874";
scaf_00040	transdecoder	exon	6193761	6193908	.	-	.	transcript_id "MSTRG.11874.3.p1"; gene_id "MSTRG.11874";
scaf_00040	transdecoder	exon	6194476	6194549	.	-	.	transcript_id "MSTRG.11874.3.p1"; gene_id "MSTRG.11874";
scaf_00040	transdecoder	exon	6194827	6194922	.	-	.	transcript_id "MSTRG.11874.3.p1"; gene_id "MSTRG.11874";
scaf_00040	transdecoder	exon	6196507	6196789	.	-	.	transcript_id "MSTRG.11874.3.p1"; gene_id "MSTRG.11874";
scaf_00040	transdecoder	exon	6199608	6200651	.	-	.	transcript_id "MSTRG.11874.3.p1"; gene_id "MSTRG.11874";
scaf_00040	transdecoder	CDS	6166747	6166810	.	-	1	transcript_id "MSTRG.11874.3.p1"; gene_id "MSTRG.11874";
scaf_00040	transdecoder	CDS	6168005	6168054	.	-	0	transcript_id "MSTRG.11874.3.p1"; gene_id "MSTRG.11874";
scaf_00040	transdecoder	CDS	6184037	6184130	.	-	1	transcript_id "MSTRG.11874.3.p1"; gene_id "MSTRG.11874";
scaf_00040	transdecoder	CDS	6186142	6186216	.	-	1	transcript_id "MSTRG.11874.3.p1"; gene_id "MSTRG.11874";
scaf_00040	transdecoder	CDS	6190698	6190793	.	-	1	transcript_id "MSTRG.11874.3.p1"; gene_id "MSTRG.11874";
scaf_00040	transdecoder	CDS	6191107	6191198	.	-	0	transcript_id "MSTRG.11874.3.p1"; gene_id "MSTRG.11874";
scaf_00040	transdecoder	CDS	6191988	6192089	.	-	0	transcript_id "MSTRG.11874.3.p1"; gene_id "MSTRG.11874";
scaf_00040	transdecoder	CDS	6192989	6193125	.	-	2	transcript_id "MSTRG.11874.3.p1"; gene_id "MSTRG.11874";
scaf_00040	transdecoder	CDS	6193273	6193429	.	-	0	transcript_id "MSTRG.11874.3.p1"; gene_id "MSTRG.11874";
scaf_00040	transdecoder	CDS	6193761	6193908	.	-	1	transcript_id "MSTRG.11874.3.p1"; gene_id "MSTRG.11874";
scaf_00040	transdecoder	CDS	6194476	6194549	.	-	0	transcript_id "MSTRG.11874.3.p1"; gene_id "MSTRG.11874";
scaf_00040	transdecoder	CDS	6194827	6194922	.	-	0	transcript_id "MSTRG.11874.3.p1"; gene_id "MSTRG.11874";
scaf_00040	transdecoder	CDS	6196507	6196789	.	-	1	transcript_id "MSTRG.11874.3.p1"; gene_id "MSTRG.11874";
scaf_00040	transdecoder	CDS	6199608	6199609	.	-	0	transcript_id "MSTRG.11874.3.p1"; gene_id "MSTRG.11874";
scaf_00040	transdecoder	exon	6164791	6166810	.	-	.	transcript_id "MSTRG.11874.2.p1"; gene_id "MSTRG.11874";
scaf_00040	transdecoder	exon	6168005	6168054	.	-	.	transcript_id "MSTRG.11874.2.p1"; gene_id "MSTRG.11874";
scaf_00040	transdecoder	exon	6184037	6184130	.	-	.	transcript_id "MSTRG.11874.2.p1"; gene_id "MSTRG.11874";
scaf_00040	transdecoder	exon	6186142	6186216	.	-	.	transcript_id "MSTRG.11874.2.p1"; gene_id "MSTRG.11874";
scaf_00040	transdecoder	exon	6190698	6190793	.	-	.	transcript_id "MSTRG.11874.2.p1"; gene_id "MSTRG.11874";
scaf_00040	transdecoder	exon	6191107	6191198	.	-	.	transcript_id "MSTRG.11874.2.p1"; gene_id "MSTRG.11874";
scaf_00040	transdecoder	exon	6191988	6192089	.	-	.	transcript_id "MSTRG.11874.2.p1"; gene_id "MSTRG.11874";
scaf_00040	transdecoder	exon	6192989	6193125	.	-	.	transcript_id "MSTRG.11874.2.p1"; gene_id "MSTRG.11874";
scaf_00040	transdecoder	exon	6193273	6193429	.	-	.	transcript_id "MSTRG.11874.2.p1"; gene_id "MSTRG.11874";
scaf_00040	transdecoder	exon	6193761	6193908	.	-	.	transcript_id "MSTRG.11874.2.p1"; gene_id "MSTRG.11874";
scaf_00040	transdecoder	exon	6194476	6194549	.	-	.	transcript_id "MSTRG.11874.2.p1"; gene_id "MSTRG.11874";
scaf_00040	transdecoder	exon	6194827	6194922	.	-	.	transcript_id "MSTRG.11874.2.p1"; gene_id "MSTRG.11874";
scaf_00040	transdecoder	exon	6196507	6196789	.	-	.	transcript_id "MSTRG.11874.2.p1"; gene_id "MSTRG.11874";
scaf_00040	transdecoder	exon	6198019	6200767	.	-	.	transcript_id "MSTRG.11874.2.p1"; gene_id "MSTRG.11874";
scaf_00040	transdecoder	CDS	6166747	6166810	.	-	1	transcript_id "MSTRG.11874.2.p1"; gene_id "MSTRG.11874";
scaf_00040	transdecoder	CDS	6168005	6168054	.	-	0	transcript_id "MSTRG.11874.2.p1"; gene_id "MSTRG.11874";
scaf_00040	transdecoder	CDS	6184037	6184130	.	-	1	transcript_id "MSTRG.11874.2.p1"; gene_id "MSTRG.11874";
scaf_00040	transdecoder	CDS	6186142	6186216	.	-	1	transcript_id "MSTRG.11874.2.p1"; gene_id "MSTRG.11874";
scaf_00040	transdecoder	CDS	6190698	6190793	.	-	1	transcript_id "MSTRG.11874.2.p1"; gene_id "MSTRG.11874";
scaf_00040	transdecoder	CDS	6191107	6191198	.	-	0	transcript_id "MSTRG.11874.2.p1"; gene_id "MSTRG.11874";
scaf_00040	transdecoder	CDS	6191988	6192089	.	-	0	transcript_id "MSTRG.11874.2.p1"; gene_id "MSTRG.11874";
scaf_00040	transdecoder	CDS	6192989	6193125	.	-	2	transcript_id "MSTRG.11874.2.p1"; gene_id "MSTRG.11874";
scaf_00040	transdecoder	CDS	6193273	6193429	.	-	0	transcript_id "MSTRG.11874.2.p1"; gene_id "MSTRG.11874";
scaf_00040	transdecoder	CDS	6193761	6193908	.	-	1	transcript_id "MSTRG.11874.2.p1"; gene_id "MSTRG.11874";
scaf_00040	transdecoder	CDS	6194476	6194549	.	-	0	transcript_id "MSTRG.11874.2.p1"; gene_id "MSTRG.11874";
scaf_00040	transdecoder	CDS	6194827	6194922	.	-	0	transcript_id "MSTRG.11874.2.p1"; gene_id "MSTRG.11874";
scaf_00040	transdecoder	CDS	6196507	6196785	.	-	0	transcript_id "MSTRG.11874.2.p1"; gene_id "MSTRG.11874";
scaf_00040	transdecoder	exon	6164877	6166810	.	-	.	transcript_id "MSTRG.11874.4.p1"; gene_id "MSTRG.11874";
scaf_00040	transdecoder	exon	6168005	6168054	.	-	.	transcript_id "MSTRG.11874.4.p1"; gene_id "MSTRG.11874";
scaf_00040	transdecoder	exon	6175848	6175941	.	-	.	transcript_id "MSTRG.11874.4.p1"; gene_id "MSTRG.11874";
scaf_00040	transdecoder	exon	6186142	6186216	.	-	.	transcript_id "MSTRG.11874.4.p1"; gene_id "MSTRG.11874";
scaf_00040	transdecoder	exon	6191107	6191198	.	-	.	transcript_id "MSTRG.11874.4.p1"; gene_id "MSTRG.11874";
scaf_00040	transdecoder	exon	6191988	6192089	.	-	.	transcript_id "MSTRG.11874.4.p1"; gene_id "MSTRG.11874";
scaf_00040	transdecoder	exon	6192989	6193125	.	-	.	transcript_id "MSTRG.11874.4.p1"; gene_id "MSTRG.11874";
scaf_00040	transdecoder	exon	6193273	6193429	.	-	.	transcript_id "MSTRG.11874.4.p1"; gene_id "MSTRG.11874";
scaf_00040	transdecoder	exon	6193761	6193908	.	-	.	transcript_id "MSTRG.11874.4.p1"; gene_id "MSTRG.11874";
scaf_00040	transdecoder	exon	6194476	6194549	.	-	.	transcript_id "MSTRG.11874.4.p1"; gene_id "MSTRG.11874";
scaf_00040	transdecoder	exon	6194827	6194922	.	-	.	transcript_id "MSTRG.11874.4.p1"; gene_id "MSTRG.11874";
scaf_00040	transdecoder	exon	6196507	6196789	.	-	.	transcript_id "MSTRG.11874.4.p1"; gene_id "MSTRG.11874";
scaf_00040	transdecoder	exon	6201846	6203121	.	-	.	transcript_id "MSTRG.11874.4.p1"; gene_id "MSTRG.11874";
scaf_00040	transdecoder	CDS	6166747	6166810	.	-	1	transcript_id "MSTRG.11874.4.p1"; gene_id "MSTRG.11874";
scaf_00040	transdecoder	CDS	6168005	6168054	.	-	0	transcript_id "MSTRG.11874.4.p1"; gene_id "MSTRG.11874";
scaf_00040	transdecoder	CDS	6175848	6175941	.	-	1	transcript_id "MSTRG.11874.4.p1"; gene_id "MSTRG.11874";
scaf_00040	transdecoder	CDS	6186142	6186216	.	-	1	transcript_id "MSTRG.11874.4.p1"; gene_id "MSTRG.11874";
scaf_00040	transdecoder	CDS	6191107	6191198	.	-	0	transcript_id "MSTRG.11874.4.p1"; gene_id "MSTRG.11874";
scaf_00040	transdecoder	CDS	6191988	6192089	.	-	0	transcript_id "MSTRG.11874.4.p1"; gene_id "MSTRG.11874";
scaf_00040	transdecoder	CDS	6192989	6193125	.	-	2	transcript_id "MSTRG.11874.4.p1"; gene_id "MSTRG.11874";
scaf_00040	transdecoder	CDS	6193273	6193429	.	-	0	transcript_id "MSTRG.11874.4.p1"; gene_id "MSTRG.11874";
scaf_00040	transdecoder	CDS	6193761	6193908	.	-	1	transcript_id "MSTRG.11874.4.p1"; gene_id "MSTRG.11874";
scaf_00040	transdecoder	CDS	6194476	6194549	.	-	0	transcript_id "MSTRG.11874.4.p1"; gene_id "MSTRG.11874";
scaf_00040	transdecoder	CDS	6194827	6194922	.	-	0	transcript_id "MSTRG.11874.4.p1"; gene_id "MSTRG.11874";
scaf_00040	transdecoder	CDS	6196507	6196785	.	-	0	transcript_id "MSTRG.11874.4.p1"; gene_id "MSTRG.11874";
scaf_00040	transdecoder	exon	6166695	6166810	.	-	.	transcript_id "PMZ_0030611-RA.p1"; gene_id "MSTRG.11874";
scaf_00040	transdecoder	exon	6168005	6168054	.	-	.	transcript_id "PMZ_0030611-RA.p1"; gene_id "MSTRG.11874";
scaf_00040	transdecoder	exon	6175848	6175941	.	-	.	transcript_id "PMZ_0030611-RA.p1"; gene_id "MSTRG.11874";
scaf_00040	transdecoder	exon	6177827	6177957	.	-	.	transcript_id "PMZ_0030611-RA.p1"; gene_id "MSTRG.11874";
scaf_00040	transdecoder	exon	6184037	6184130	.	-	.	transcript_id "PMZ_0030611-RA.p1"; gene_id "MSTRG.11874";
scaf_00040	transdecoder	exon	6186142	6186216	.	-	.	transcript_id "PMZ_0030611-RA.p1"; gene_id "MSTRG.11874";
scaf_00040	transdecoder	exon	6190698	6190789	.	-	.	transcript_id "PMZ_0030611-RA.p1"; gene_id "MSTRG.11874";
scaf_00040	transdecoder	exon	6192989	6193125	.	-	.	transcript_id "PMZ_0030611-RA.p1"; gene_id "MSTRG.11874";
scaf_00040	transdecoder	exon	6193273	6193429	.	-	.	transcript_id "PMZ_0030611-RA.p1"; gene_id "MSTRG.11874";
scaf_00040	transdecoder	exon	6193761	6193908	.	-	.	transcript_id "PMZ_0030611-RA.p1"; gene_id "MSTRG.11874";
scaf_00040	transdecoder	exon	6194476	6194549	.	-	.	transcript_id "PMZ_0030611-RA.p1"; gene_id "MSTRG.11874";
scaf_00040	transdecoder	exon	6194827	6194922	.	-	.	transcript_id "PMZ_0030611-RA.p1"; gene_id "MSTRG.11874";
scaf_00040	transdecoder	exon	6196507	6196690	.	-	.	transcript_id "PMZ_0030611-RA.p1"; gene_id "MSTRG.11874";
scaf_00040	transdecoder	CDS	6166747	6166810	.	-	1	transcript_id "PMZ_0030611-RA.p1"; gene_id "MSTRG.11874";
scaf_00040	transdecoder	CDS	6168005	6168054	.	-	0	transcript_id "PMZ_0030611-RA.p1"; gene_id "MSTRG.11874";
scaf_00040	transdecoder	CDS	6175848	6175941	.	-	1	transcript_id "PMZ_0030611-RA.p1"; gene_id "MSTRG.11874";
scaf_00040	transdecoder	CDS	6177827	6177957	.	-	0	transcript_id "PMZ_0030611-RA.p1"; gene_id "MSTRG.11874";
scaf_00040	transdecoder	CDS	6184037	6184130	.	-	1	transcript_id "PMZ_0030611-RA.p1"; gene_id "MSTRG.11874";
scaf_00040	transdecoder	CDS	6186142	6186216	.	-	1	transcript_id "PMZ_0030611-RA.p1"; gene_id "MSTRG.11874";
scaf_00040	transdecoder	CDS	6190698	6190789	.	-	0	transcript_id "PMZ_0030611-RA.p1"; gene_id "MSTRG.11874";
scaf_00040	transdecoder	CDS	6192989	6193125	.	-	2	transcript_id "PMZ_0030611-RA.p1"; gene_id "MSTRG.11874";
scaf_00040	transdecoder	CDS	6193273	6193429	.	-	0	transcript_id "PMZ_0030611-RA.p1"; gene_id "MSTRG.11874";
scaf_00040	transdecoder	CDS	6193761	6193908	.	-	1	transcript_id "PMZ_0030611-RA.p1"; gene_id "MSTRG.11874";
scaf_00040	transdecoder	CDS	6194476	6194549	.	-	0	transcript_id "PMZ_0030611-RA.p1"; gene_id "MSTRG.11874";
scaf_00040	transdecoder	CDS	6194827	6194922	.	-	0	transcript_id "PMZ_0030611-RA.p1"; gene_id "MSTRG.11874";
scaf_00040	transdecoder	CDS	6196507	6196689	.	-	0	transcript_id "PMZ_0030611-RA.p1"; gene_id "MSTRG.11874";
scaf_00040	transdecoder	exon	6205816	6206061	.	+	.	transcript_id "MSTRG.11875.1.p1"; gene_id "MSTRG.11875";
scaf_00040	transdecoder	exon	6213885	6214014	.	+	.	transcript_id "MSTRG.11875.1.p1"; gene_id "MSTRG.11875";
scaf_00040	transdecoder	exon	6214127	6214305	.	+	.	transcript_id "MSTRG.11875.1.p1"; gene_id "MSTRG.11875";
scaf_00040	transdecoder	exon	6220811	6220959	.	+	.	transcript_id "MSTRG.11875.1.p1"; gene_id "MSTRG.11875";
scaf_00040	transdecoder	exon	6222182	6222263	.	+	.	transcript_id "MSTRG.11875.1.p1"; gene_id "MSTRG.11875";
scaf_00040	transdecoder	exon	6223082	6225817	.	+	.	transcript_id "MSTRG.11875.1.p1"; gene_id "MSTRG.11875";
scaf_00040	transdecoder	CDS	6205818	6206061	.	+	0	transcript_id "MSTRG.11875.1.p1"; gene_id "MSTRG.11875";
scaf_00040	transdecoder	CDS	6213885	6214014	.	+	2	transcript_id "MSTRG.11875.1.p1"; gene_id "MSTRG.11875";
scaf_00040	transdecoder	CDS	6214127	6214305	.	+	1	transcript_id "MSTRG.11875.1.p1"; gene_id "MSTRG.11875";
scaf_00040	transdecoder	CDS	6220811	6220959	.	+	2	transcript_id "MSTRG.11875.1.p1"; gene_id "MSTRG.11875";
scaf_00040	transdecoder	CDS	6222182	6222263	.	+	0	transcript_id "MSTRG.11875.1.p1"; gene_id "MSTRG.11875";
scaf_00040	transdecoder	CDS	6223082	6223128	.	+	2	transcript_id "MSTRG.11875.1.p1"; gene_id "MSTRG.11875";
scaf_00040	transdecoder	exon	6205863	6205936	.	+	.	transcript_id "PMZ_0045327-RA.p1"; gene_id "MSTRG.11875";
scaf_00040	transdecoder	exon	6213880	6214014	.	+	.	transcript_id "PMZ_0045327-RA.p1"; gene_id "MSTRG.11875";
scaf_00040	transdecoder	exon	6214127	6214305	.	+	.	transcript_id "PMZ_0045327-RA.p1"; gene_id "MSTRG.11875";
scaf_00040	transdecoder	exon	6220811	6220941	.	+	.	transcript_id "PMZ_0045327-RA.p1"; gene_id "MSTRG.11875";
scaf_00040	transdecoder	exon	6222182	6222263	.	+	.	transcript_id "PMZ_0045327-RA.p1"; gene_id "MSTRG.11875";
scaf_00040	transdecoder	exon	6223082	6224671	.	+	.	transcript_id "PMZ_0045327-RA.p1"; gene_id "MSTRG.11875";
scaf_00040	transdecoder	CDS	6205863	6205936	.	+	0	transcript_id "PMZ_0045327-RA.p1"; gene_id "MSTRG.11875";
scaf_00040	transdecoder	CDS	6213880	6214014	.	+	1	transcript_id "PMZ_0045327-RA.p1"; gene_id "MSTRG.11875";
scaf_00040	transdecoder	CDS	6214127	6214305	.	+	1	transcript_id "PMZ_0045327-RA.p1"; gene_id "MSTRG.11875";
scaf_00040	transdecoder	CDS	6220811	6220941	.	+	2	transcript_id "PMZ_0045327-RA.p1"; gene_id "MSTRG.11875";
scaf_00040	transdecoder	CDS	6222182	6222263	.	+	0	transcript_id "PMZ_0045327-RA.p1"; gene_id "MSTRG.11875";
scaf_00040	transdecoder	CDS	6223082	6223128	.	+	2	transcript_id "PMZ_0045327-RA.p1"; gene_id "MSTRG.11875";
scaf_00040	transdecoder	exon	6226419	6226555	.	+	.	transcript_id "PMZ_0032219-RA.p1"; gene_id "MSTRG.11876";
scaf_00040	transdecoder	exon	6237748	6237821	.	+	.	transcript_id "PMZ_0032219-RA.p1"; gene_id "MSTRG.11876";
scaf_00040	transdecoder	exon	6248662	6248782	.	+	.	transcript_id "PMZ_0032219-RA.p1"; gene_id "MSTRG.11876";
scaf_00040	transdecoder	exon	6250519	6250614	.	+	.	transcript_id "PMZ_0032219-RA.p1"; gene_id "MSTRG.11876";
scaf_00040	transdecoder	exon	6254088	6254240	.	+	.	transcript_id "PMZ_0032219-RA.p1"; gene_id "MSTRG.11876";
scaf_00040	transdecoder	exon	6267053	6267187	.	+	.	transcript_id "PMZ_0032219-RA.p1"; gene_id "MSTRG.11876";
scaf_00040	transdecoder	exon	6275309	6275468	.	+	.	transcript_id "PMZ_0032219-RA.p1"; gene_id "MSTRG.11876";
scaf_00040	transdecoder	exon	6286819	6286961	.	+	.	transcript_id "PMZ_0032219-RA.p1"; gene_id "MSTRG.11876";
scaf_00040	transdecoder	exon	6296883	6296990	.	+	.	transcript_id "PMZ_0032219-RA.p1"; gene_id "MSTRG.11876";
scaf_00040	transdecoder	CDS	6226421	6226555	.	+	0	transcript_id "PMZ_0032219-RA.p1"; gene_id "MSTRG.11876";
scaf_00040	transdecoder	CDS	6237748	6237821	.	+	0	transcript_id "PMZ_0032219-RA.p1"; gene_id "MSTRG.11876";
scaf_00040	transdecoder	CDS	6248662	6248782	.	+	1	transcript_id "PMZ_0032219-RA.p1"; gene_id "MSTRG.11876";
scaf_00040	transdecoder	CDS	6250519	6250614	.	+	0	transcript_id "PMZ_0032219-RA.p1"; gene_id "MSTRG.11876";
scaf_00040	transdecoder	CDS	6254088	6254240	.	+	0	transcript_id "PMZ_0032219-RA.p1"; gene_id "MSTRG.11876";
scaf_00040	transdecoder	CDS	6267053	6267187	.	+	0	transcript_id "PMZ_0032219-RA.p1"; gene_id "MSTRG.11876";
scaf_00040	transdecoder	CDS	6275309	6275468	.	+	0	transcript_id "PMZ_0032219-RA.p1"; gene_id "MSTRG.11876";
scaf_00040	transdecoder	CDS	6286819	6286961	.	+	2	transcript_id "PMZ_0032219-RA.p1"; gene_id "MSTRG.11876";
scaf_00040	transdecoder	CDS	6296883	6296990	.	+	0	transcript_id "PMZ_0032219-RA.p1"; gene_id "MSTRG.11876";
scaf_00040	transdecoder	exon	6226419	6226555	.	+	.	transcript_id "MSTRG.11876.1.p1"; gene_id "MSTRG.11876";
scaf_00040	transdecoder	exon	6237748	6237821	.	+	.	transcript_id "MSTRG.11876.1.p1"; gene_id "MSTRG.11876";
scaf_00040	transdecoder	exon	6248662	6248782	.	+	.	transcript_id "MSTRG.11876.1.p1"; gene_id "MSTRG.11876";
scaf_00040	transdecoder	exon	6250519	6250614	.	+	.	transcript_id "MSTRG.11876.1.p1"; gene_id "MSTRG.11876";
scaf_00040	transdecoder	exon	6252593	6252666	.	+	.	transcript_id "MSTRG.11876.1.p1"; gene_id "MSTRG.11876";
scaf_00040	transdecoder	exon	6267040	6267187	.	+	.	transcript_id "MSTRG.11876.1.p1"; gene_id "MSTRG.11876";
scaf_00040	transdecoder	exon	6275309	6275468	.	+	.	transcript_id "MSTRG.11876.1.p1"; gene_id "MSTRG.11876";
scaf_00040	transdecoder	exon	6286819	6286961	.	+	.	transcript_id "MSTRG.11876.1.p1"; gene_id "MSTRG.11876";
scaf_00040	transdecoder	exon	6296883	6296984	.	+	.	transcript_id "MSTRG.11876.1.p1"; gene_id "MSTRG.11876";
scaf_00040	transdecoder	exon	6298603	6298694	.	+	.	transcript_id "MSTRG.11876.1.p1"; gene_id "MSTRG.11876";
scaf_00040	transdecoder	exon	6319083	6319178	.	+	.	transcript_id "MSTRG.11876.1.p1"; gene_id "MSTRG.11876";
scaf_00040	transdecoder	exon	6321388	6322380	.	+	.	transcript_id "MSTRG.11876.1.p1"; gene_id "MSTRG.11876";
scaf_00040	transdecoder	exon	6323607	6323659	.	+	.	transcript_id "MSTRG.11876.1.p1"; gene_id "MSTRG.11876";
scaf_00040	transdecoder	exon	6326087	6326637	.	+	.	transcript_id "MSTRG.11876.1.p1"; gene_id "MSTRG.11876";
scaf_00040	transdecoder	CDS	6226421	6226555	.	+	0	transcript_id "MSTRG.11876.1.p1"; gene_id "MSTRG.11876";
scaf_00040	transdecoder	CDS	6237748	6237821	.	+	0	transcript_id "MSTRG.11876.1.p1"; gene_id "MSTRG.11876";
scaf_00040	transdecoder	CDS	6248662	6248782	.	+	1	transcript_id "MSTRG.11876.1.p1"; gene_id "MSTRG.11876";
scaf_00040	transdecoder	CDS	6250519	6250614	.	+	0	transcript_id "MSTRG.11876.1.p1"; gene_id "MSTRG.11876";
scaf_00040	transdecoder	CDS	6252593	6252666	.	+	0	transcript_id "MSTRG.11876.1.p1"; gene_id "MSTRG.11876";
scaf_00040	transdecoder	CDS	6267040	6267187	.	+	1	transcript_id "MSTRG.11876.1.p1"; gene_id "MSTRG.11876";
scaf_00040	transdecoder	CDS	6275309	6275468	.	+	0	transcript_id "MSTRG.11876.1.p1"; gene_id "MSTRG.11876";
scaf_00040	transdecoder	CDS	6286819	6286961	.	+	2	transcript_id "MSTRG.11876.1.p1"; gene_id "MSTRG.11876";
scaf_00040	transdecoder	CDS	6296883	6296984	.	+	0	transcript_id "MSTRG.11876.1.p1"; gene_id "MSTRG.11876";
scaf_00040	transdecoder	CDS	6298603	6298694	.	+	0	transcript_id "MSTRG.11876.1.p1"; gene_id "MSTRG.11876";
scaf_00040	transdecoder	CDS	6319083	6319178	.	+	1	transcript_id "MSTRG.11876.1.p1"; gene_id "MSTRG.11876";
scaf_00040	transdecoder	CDS	6321388	6321466	.	+	1	transcript_id "MSTRG.11876.1.p1"; gene_id "MSTRG.11876";
scaf_00040	transdecoder	exon	6226419	6226555	.	+	.	transcript_id "MSTRG.11876.2.p1"; gene_id "MSTRG.11876";
scaf_00040	transdecoder	exon	6237748	6237821	.	+	.	transcript_id "MSTRG.11876.2.p1"; gene_id "MSTRG.11876";
scaf_00040	transdecoder	exon	6248662	6248782	.	+	.	transcript_id "MSTRG.11876.2.p1"; gene_id "MSTRG.11876";
scaf_00040	transdecoder	exon	6250519	6250614	.	+	.	transcript_id "MSTRG.11876.2.p1"; gene_id "MSTRG.11876";
scaf_00040	transdecoder	exon	6252593	6252666	.	+	.	transcript_id "MSTRG.11876.2.p1"; gene_id "MSTRG.11876";
scaf_00040	transdecoder	exon	6267040	6267187	.	+	.	transcript_id "MSTRG.11876.2.p1"; gene_id "MSTRG.11876";
scaf_00040	transdecoder	exon	6275309	6275468	.	+	.	transcript_id "MSTRG.11876.2.p1"; gene_id "MSTRG.11876";
scaf_00040	transdecoder	exon	6286819	6286961	.	+	.	transcript_id "MSTRG.11876.2.p1"; gene_id "MSTRG.11876";
scaf_00040	transdecoder	exon	6296883	6296984	.	+	.	transcript_id "MSTRG.11876.2.p1"; gene_id "MSTRG.11876";
scaf_00040	transdecoder	exon	6298603	6298694	.	+	.	transcript_id "MSTRG.11876.2.p1"; gene_id "MSTRG.11876";
scaf_00040	transdecoder	exon	6319083	6319178	.	+	.	transcript_id "MSTRG.11876.2.p1"; gene_id "MSTRG.11876";
scaf_00040	transdecoder	exon	6321388	6321462	.	+	.	transcript_id "MSTRG.11876.2.p1"; gene_id "MSTRG.11876";
scaf_00040	transdecoder	exon	6322287	6322380	.	+	.	transcript_id "MSTRG.11876.2.p1"; gene_id "MSTRG.11876";
scaf_00040	transdecoder	exon	6323607	6323659	.	+	.	transcript_id "MSTRG.11876.2.p1"; gene_id "MSTRG.11876";
scaf_00040	transdecoder	exon	6326087	6326637	.	+	.	transcript_id "MSTRG.11876.2.p1"; gene_id "MSTRG.11876";
scaf_00040	transdecoder	CDS	6248672	6248782	.	+	0	transcript_id "MSTRG.11876.2.p1"; gene_id "MSTRG.11876";
scaf_00040	transdecoder	CDS	6250519	6250614	.	+	0	transcript_id "MSTRG.11876.2.p1"; gene_id "MSTRG.11876";
scaf_00040	transdecoder	CDS	6252593	6252666	.	+	0	transcript_id "MSTRG.11876.2.p1"; gene_id "MSTRG.11876";
scaf_00040	transdecoder	CDS	6267040	6267187	.	+	1	transcript_id "MSTRG.11876.2.p1"; gene_id "MSTRG.11876";
scaf_00040	transdecoder	CDS	6275309	6275468	.	+	0	transcript_id "MSTRG.11876.2.p1"; gene_id "MSTRG.11876";
scaf_00040	transdecoder	CDS	6286819	6286961	.	+	2	transcript_id "MSTRG.11876.2.p1"; gene_id "MSTRG.11876";
scaf_00040	transdecoder	CDS	6296883	6296984	.	+	0	transcript_id "MSTRG.11876.2.p1"; gene_id "MSTRG.11876";
scaf_00040	transdecoder	CDS	6298603	6298694	.	+	0	transcript_id "MSTRG.11876.2.p1"; gene_id "MSTRG.11876";
scaf_00040	transdecoder	CDS	6319083	6319178	.	+	1	transcript_id "MSTRG.11876.2.p1"; gene_id "MSTRG.11876";
scaf_00040	transdecoder	CDS	6321388	6321462	.	+	1	transcript_id "MSTRG.11876.2.p1"; gene_id "MSTRG.11876";
scaf_00040	transdecoder	CDS	6322287	6322380	.	+	1	transcript_id "MSTRG.11876.2.p1"; gene_id "MSTRG.11876";
scaf_00040	transdecoder	CDS	6323607	6323659	.	+	0	transcript_id "MSTRG.11876.2.p1"; gene_id "MSTRG.11876";
scaf_00040	transdecoder	CDS	6326087	6326273	.	+	1	transcript_id "MSTRG.11876.2.p1"; gene_id "MSTRG.11876";
scaf_00040	transdecoder	exon	6236553	6237237	.	+	.	transcript_id "MSTRG.11876.4.p1"; gene_id "MSTRG.11876";
scaf_00040	transdecoder	exon	6237748	6237821	.	+	.	transcript_id "MSTRG.11876.4.p1"; gene_id "MSTRG.11876";
scaf_00040	transdecoder	exon	6248662	6248782	.	+	.	transcript_id "MSTRG.11876.4.p1"; gene_id "MSTRG.11876";
scaf_00040	transdecoder	exon	6250519	6250614	.	+	.	transcript_id "MSTRG.11876.4.p1"; gene_id "MSTRG.11876";
scaf_00040	transdecoder	exon	6252593	6252666	.	+	.	transcript_id "MSTRG.11876.4.p1"; gene_id "MSTRG.11876";
scaf_00040	transdecoder	exon	6267040	6267187	.	+	.	transcript_id "MSTRG.11876.4.p1"; gene_id "MSTRG.11876";
scaf_00040	transdecoder	exon	6275309	6275468	.	+	.	transcript_id "MSTRG.11876.4.p1"; gene_id "MSTRG.11876";
scaf_00040	transdecoder	exon	6286819	6286961	.	+	.	transcript_id "MSTRG.11876.4.p1"; gene_id "MSTRG.11876";
scaf_00040	transdecoder	exon	6296883	6296984	.	+	.	transcript_id "MSTRG.11876.4.p1"; gene_id "MSTRG.11876";
scaf_00040	transdecoder	exon	6298603	6298694	.	+	.	transcript_id "MSTRG.11876.4.p1"; gene_id "MSTRG.11876";
scaf_00040	transdecoder	exon	6319083	6319178	.	+	.	transcript_id "MSTRG.11876.4.p1"; gene_id "MSTRG.11876";
scaf_00040	transdecoder	exon	6321388	6321462	.	+	.	transcript_id "MSTRG.11876.4.p1"; gene_id "MSTRG.11876";
scaf_00040	transdecoder	exon	6322287	6322380	.	+	.	transcript_id "MSTRG.11876.4.p1"; gene_id "MSTRG.11876";
scaf_00040	transdecoder	exon	6323607	6323659	.	+	.	transcript_id "MSTRG.11876.4.p1"; gene_id "MSTRG.11876";
scaf_00040	transdecoder	exon	6326087	6326687	.	+	.	transcript_id "MSTRG.11876.4.p1"; gene_id "MSTRG.11876";
scaf_00040	transdecoder	CDS	6248672	6248782	.	+	0	transcript_id "MSTRG.11876.4.p1"; gene_id "MSTRG.11876";
scaf_00040	transdecoder	CDS	6250519	6250614	.	+	0	transcript_id "MSTRG.11876.4.p1"; gene_id "MSTRG.11876";
scaf_00040	transdecoder	CDS	6252593	6252666	.	+	0	transcript_id "MSTRG.11876.4.p1"; gene_id "MSTRG.11876";
scaf_00040	transdecoder	CDS	6267040	6267187	.	+	1	transcript_id "MSTRG.11876.4.p1"; gene_id "MSTRG.11876";
scaf_00040	transdecoder	CDS	6275309	6275468	.	+	0	transcript_id "MSTRG.11876.4.p1"; gene_id "MSTRG.11876";
scaf_00040	transdecoder	CDS	6286819	6286961	.	+	2	transcript_id "MSTRG.11876.4.p1"; gene_id "MSTRG.11876";
scaf_00040	transdecoder	CDS	6296883	6296984	.	+	0	transcript_id "MSTRG.11876.4.p1"; gene_id "MSTRG.11876";
scaf_00040	transdecoder	CDS	6298603	6298694	.	+	0	transcript_id "MSTRG.11876.4.p1"; gene_id "MSTRG.11876";
scaf_00040	transdecoder	CDS	6319083	6319178	.	+	1	transcript_id "MSTRG.11876.4.p1"; gene_id "MSTRG.11876";
scaf_00040	transdecoder	CDS	6321388	6321462	.	+	1	transcript_id "MSTRG.11876.4.p1"; gene_id "MSTRG.11876";
scaf_00040	transdecoder	CDS	6322287	6322380	.	+	1	transcript_id "MSTRG.11876.4.p1"; gene_id "MSTRG.11876";
scaf_00040	transdecoder	CDS	6323607	6323659	.	+	0	transcript_id "MSTRG.11876.4.p1"; gene_id "MSTRG.11876";
scaf_00040	transdecoder	CDS	6326087	6326273	.	+	1	transcript_id "MSTRG.11876.4.p1"; gene_id "MSTRG.11876";
scaf_00040	transdecoder	exon	6375464	6375669	.	+	.	transcript_id "MSTRG.11878.1.p1"; gene_id "MSTRG.11878";
scaf_00040	transdecoder	exon	6380824	6382085	.	+	.	transcript_id "MSTRG.11878.1.p1"; gene_id "MSTRG.11878";
scaf_00040	transdecoder	exon	6386190	6391765	.	+	.	transcript_id "MSTRG.11878.1.p1"; gene_id "MSTRG.11878";
scaf_00040	transdecoder	CDS	6381398	6382085	.	+	0	transcript_id "MSTRG.11878.1.p1"; gene_id "MSTRG.11878";
scaf_00040	transdecoder	CDS	6386190	6386653	.	+	2	transcript_id "MSTRG.11878.1.p1"; gene_id "MSTRG.11878";
scaf_00040	transdecoder	exon	6375575	6375623	.	+	.	transcript_id "PMZ_0017854-RA.p1"; gene_id "MSTRG.11878";
scaf_00040	transdecoder	exon	6381183	6382085	.	+	.	transcript_id "PMZ_0017854-RA.p1"; gene_id "MSTRG.11878";
scaf_00040	transdecoder	exon	6390957	6391090	.	+	.	transcript_id "PMZ_0017854-RA.p1"; gene_id "MSTRG.11878";
scaf_00040	transdecoder	exon	6391743	6391781	.	+	.	transcript_id "PMZ_0017854-RA.p1"; gene_id "MSTRG.11878";
scaf_00040	transdecoder	CDS	6375575	6375623	.	+	0	transcript_id "PMZ_0017854-RA.p1"; gene_id "MSTRG.11878";
scaf_00040	transdecoder	CDS	6381183	6382085	.	+	2	transcript_id "PMZ_0017854-RA.p1"; gene_id "MSTRG.11878";
scaf_00040	transdecoder	CDS	6390957	6391090	.	+	2	transcript_id "PMZ_0017854-RA.p1"; gene_id "MSTRG.11878";
scaf_00040	transdecoder	CDS	6391743	6391781	.	+	0	transcript_id "PMZ_0017854-RA.p1"; gene_id "MSTRG.11878";
scaf_00040	transdecoder	exon	6490243	6490923	.	+	.	transcript_id "MSTRG.11881.1.p1"; gene_id "MSTRG.11881";
scaf_00040	transdecoder	exon	6497285	6501238	.	+	.	transcript_id "MSTRG.11881.1.p1"; gene_id "MSTRG.11881";
scaf_00040	transdecoder	exon	6506847	6508688	.	+	.	transcript_id "MSTRG.11881.1.p1"; gene_id "MSTRG.11881";
scaf_00040	transdecoder	CDS	6490476	6490923	.	+	0	transcript_id "MSTRG.11881.1.p1"; gene_id "MSTRG.11881";
scaf_00040	transdecoder	CDS	6497285	6498318	.	+	2	transcript_id "MSTRG.11881.1.p1"; gene_id "MSTRG.11881";
scaf_00040	transdecoder	exon	6490287	6490923	.	+	.	transcript_id "MSTRG.11881.2.p1"; gene_id "MSTRG.11881";
scaf_00040	transdecoder	exon	6497285	6501161	.	+	.	transcript_id "MSTRG.11881.2.p1"; gene_id "MSTRG.11881";
scaf_00040	transdecoder	exon	6506770	6508698	.	+	.	transcript_id "MSTRG.11881.2.p1"; gene_id "MSTRG.11881";
scaf_00040	transdecoder	CDS	6490476	6490923	.	+	0	transcript_id "MSTRG.11881.2.p1"; gene_id "MSTRG.11881";
scaf_00040	transdecoder	CDS	6497285	6498318	.	+	2	transcript_id "MSTRG.11881.2.p1"; gene_id "MSTRG.11881";
scaf_00040	transdecoder	exon	6490500	6490869	.	+	.	transcript_id "PMZ_0045328-RA.p1"; gene_id "MSTRG.11881";
scaf_00040	transdecoder	exon	6497285	6497440	.	+	.	transcript_id "PMZ_0045328-RA.p1"; gene_id "MSTRG.11881";
scaf_00040	transdecoder	exon	6497813	6498318	.	+	.	transcript_id "PMZ_0045328-RA.p1"; gene_id "MSTRG.11881";
scaf_00040	transdecoder	CDS	6490500	6490869	.	+	0	transcript_id "PMZ_0045328-RA.p1"; gene_id "MSTRG.11881";
scaf_00040	transdecoder	CDS	6497285	6497440	.	+	2	transcript_id "PMZ_0045328-RA.p1"; gene_id "MSTRG.11881";
scaf_00040	transdecoder	CDS	6497813	6498318	.	+	2	transcript_id "PMZ_0045328-RA.p1"; gene_id "MSTRG.11881";
scaf_00040	transdecoder	exon	6490500	6490869	.	+	.	transcript_id "MSTRG.11881.3.p2"; gene_id "MSTRG.11881";
scaf_00040	transdecoder	exon	6497285	6497440	.	+	.	transcript_id "MSTRG.11881.3.p2"; gene_id "MSTRG.11881";
scaf_00040	transdecoder	exon	6497813	6501238	.	+	.	transcript_id "MSTRG.11881.3.p2"; gene_id "MSTRG.11881";
scaf_00040	transdecoder	exon	6506847	6508732	.	+	.	transcript_id "MSTRG.11881.3.p2"; gene_id "MSTRG.11881";
scaf_00040	transdecoder	CDS	6490500	6490869	.	+	0	transcript_id "MSTRG.11881.3.p2"; gene_id "MSTRG.11881";
scaf_00040	transdecoder	CDS	6497285	6497440	.	+	2	transcript_id "MSTRG.11881.3.p2"; gene_id "MSTRG.11881";
scaf_00040	transdecoder	CDS	6497813	6498318	.	+	2	transcript_id "MSTRG.11881.3.p2"; gene_id "MSTRG.11881";
scaf_00040	transdecoder	exon	6521808	6522035	.	-	.	transcript_id "PMZ_0045329-RA.p1"; gene_id "MSTRG.11880";
scaf_00040	transdecoder	exon	6522516	6522931	.	-	.	transcript_id "PMZ_0045329-RA.p1"; gene_id "MSTRG.11880";
scaf_00040	transdecoder	exon	6525446	6525638	.	-	.	transcript_id "PMZ_0045329-RA.p1"; gene_id "MSTRG.11880";
scaf_00040	transdecoder	exon	6530383	6530439	.	-	.	transcript_id "PMZ_0045329-RA.p1"; gene_id "MSTRG.11880";
scaf_00040	transdecoder	CDS	6521808	6522035	.	-	0	transcript_id "PMZ_0045329-RA.p1"; gene_id "MSTRG.11880";
scaf_00040	transdecoder	CDS	6522516	6522931	.	-	2	transcript_id "PMZ_0045329-RA.p1"; gene_id "MSTRG.11880";
scaf_00040	transdecoder	CDS	6525446	6525638	.	-	0	transcript_id "PMZ_0045329-RA.p1"; gene_id "MSTRG.11880";
scaf_00040	transdecoder	CDS	6530383	6530439	.	-	0	transcript_id "PMZ_0045329-RA.p1"; gene_id "MSTRG.11880";
scaf_00040	transdecoder	exon	6532537	6532581	.	+	.	transcript_id "PMZ_0045330-RA.p1"; gene_id "PMZ_0045330";
scaf_00040	transdecoder	exon	6568830	6569029	.	+	.	transcript_id "PMZ_0045330-RA.p1"; gene_id "PMZ_0045330";
scaf_00040	transdecoder	exon	6569867	6570072	.	+	.	transcript_id "PMZ_0045330-RA.p1"; gene_id "PMZ_0045330";
scaf_00040	transdecoder	exon	6570921	6571158	.	+	.	transcript_id "PMZ_0045330-RA.p1"; gene_id "PMZ_0045330";
scaf_00040	transdecoder	exon	6571846	6571990	.	+	.	transcript_id "PMZ_0045330-RA.p1"; gene_id "PMZ_0045330";
scaf_00040	transdecoder	exon	6572908	6574710	.	+	.	transcript_id "PMZ_0045330-RA.p1"; gene_id "PMZ_0045330";
scaf_00040	transdecoder	exon	6574856	6575783	.	+	.	transcript_id "PMZ_0045330-RA.p1"; gene_id "PMZ_0045330";
scaf_00040	transdecoder	exon	6576333	6576897	.	+	.	transcript_id "PMZ_0045330-RA.p1"; gene_id "PMZ_0045330";
scaf_00040	transdecoder	CDS	6568841	6569029	.	+	0	transcript_id "PMZ_0045330-RA.p1"; gene_id "PMZ_0045330";
scaf_00040	transdecoder	CDS	6569867	6570072	.	+	0	transcript_id "PMZ_0045330-RA.p1"; gene_id "PMZ_0045330";
scaf_00040	transdecoder	CDS	6570921	6571158	.	+	1	transcript_id "PMZ_0045330-RA.p1"; gene_id "PMZ_0045330";
scaf_00040	transdecoder	CDS	6571846	6571990	.	+	0	transcript_id "PMZ_0045330-RA.p1"; gene_id "PMZ_0045330";
scaf_00040	transdecoder	CDS	6572908	6574710	.	+	2	transcript_id "PMZ_0045330-RA.p1"; gene_id "PMZ_0045330";
scaf_00040	transdecoder	CDS	6574856	6575783	.	+	2	transcript_id "PMZ_0045330-RA.p1"; gene_id "PMZ_0045330";
scaf_00040	transdecoder	CDS	6576333	6576897	.	+	1	transcript_id "PMZ_0045330-RA.p1"; gene_id "PMZ_0045330";
scaf_00040	transdecoder	exon	6595540	6595579	.	+	.	transcript_id "PMZ_0015783-RA.p1"; gene_id "MSTRG.11882";
scaf_00040	transdecoder	exon	6598482	6598513	.	+	.	transcript_id "PMZ_0015783-RA.p1"; gene_id "MSTRG.11882";
scaf_00040	transdecoder	exon	6598861	6598990	.	+	.	transcript_id "PMZ_0015783-RA.p1"; gene_id "MSTRG.11882";
scaf_00040	transdecoder	exon	6599423	6599526	.	+	.	transcript_id "PMZ_0015783-RA.p1"; gene_id "MSTRG.11882";
scaf_00040	transdecoder	exon	6600124	6600297	.	+	.	transcript_id "PMZ_0015783-RA.p1"; gene_id "MSTRG.11882";
scaf_00040	transdecoder	exon	6600825	6600959	.	+	.	transcript_id "PMZ_0015783-RA.p1"; gene_id "MSTRG.11882";
scaf_00040	transdecoder	exon	6602340	6602507	.	+	.	transcript_id "PMZ_0015783-RA.p1"; gene_id "MSTRG.11882";
scaf_00040	transdecoder	exon	6602984	6603038	.	+	.	transcript_id "PMZ_0015783-RA.p1"; gene_id "MSTRG.11882";
scaf_00040	transdecoder	exon	6605829	6605979	.	+	.	transcript_id "PMZ_0015783-RA.p1"; gene_id "MSTRG.11882";
scaf_00040	transdecoder	exon	6608163	6608302	.	+	.	transcript_id "PMZ_0015783-RA.p1"; gene_id "MSTRG.11882";
scaf_00040	transdecoder	exon	6609234	6609385	.	+	.	transcript_id "PMZ_0015783-RA.p1"; gene_id "MSTRG.11882";
scaf_00040	transdecoder	exon	6610226	6610266	.	+	.	transcript_id "PMZ_0015783-RA.p1"; gene_id "MSTRG.11882";
scaf_00040	transdecoder	exon	6611785	6611846	.	+	.	transcript_id "PMZ_0015783-RA.p1"; gene_id "MSTRG.11882";
scaf_00040	transdecoder	exon	6613271	6613315	.	+	.	transcript_id "PMZ_0015783-RA.p1"; gene_id "MSTRG.11882";
scaf_00040	transdecoder	exon	6618271	6618489	.	+	.	transcript_id "PMZ_0015783-RA.p1"; gene_id "MSTRG.11882";
scaf_00040	transdecoder	exon	6619571	6619686	.	+	.	transcript_id "PMZ_0015783-RA.p1"; gene_id "MSTRG.11882";
scaf_00040	transdecoder	exon	6620714	6620854	.	+	.	transcript_id "PMZ_0015783-RA.p1"; gene_id "MSTRG.11882";
scaf_00040	transdecoder	exon	6621948	6622026	.	+	.	transcript_id "PMZ_0015783-RA.p1"; gene_id "MSTRG.11882";
scaf_00040	transdecoder	exon	6623547	6623602	.	+	.	transcript_id "PMZ_0015783-RA.p1"; gene_id "MSTRG.11882";
scaf_00040	transdecoder	exon	6626076	6626217	.	+	.	transcript_id "PMZ_0015783-RA.p1"; gene_id "MSTRG.11882";
scaf_00040	transdecoder	exon	6627147	6627301	.	+	.	transcript_id "PMZ_0015783-RA.p1"; gene_id "MSTRG.11882";
scaf_00040	transdecoder	exon	6627626	6627839	.	+	.	transcript_id "PMZ_0015783-RA.p1"; gene_id "MSTRG.11882";
scaf_00040	transdecoder	exon	6628320	6628570	.	+	.	transcript_id "PMZ_0015783-RA.p1"; gene_id "MSTRG.11882";
scaf_00040	transdecoder	exon	6629801	6630056	.	+	.	transcript_id "PMZ_0015783-RA.p1"; gene_id "MSTRG.11882";
scaf_00040	transdecoder	exon	6631108	6631253	.	+	.	transcript_id "PMZ_0015783-RA.p1"; gene_id "MSTRG.11882";
scaf_00040	transdecoder	exon	6632452	6632530	.	+	.	transcript_id "PMZ_0015783-RA.p1"; gene_id "MSTRG.11882";
scaf_00040	transdecoder	exon	6633389	6633526	.	+	.	transcript_id "PMZ_0015783-RA.p1"; gene_id "MSTRG.11882";
scaf_00040	transdecoder	exon	6633781	6633923	.	+	.	transcript_id "PMZ_0015783-RA.p1"; gene_id "MSTRG.11882";
scaf_00040	transdecoder	exon	6634655	6634741	.	+	.	transcript_id "PMZ_0015783-RA.p1"; gene_id "MSTRG.11882";
scaf_00040	transdecoder	exon	6635581	6635682	.	+	.	transcript_id "PMZ_0015783-RA.p1"; gene_id "MSTRG.11882";
scaf_00040	transdecoder	exon	6636095	6636237	.	+	.	transcript_id "PMZ_0015783-RA.p1"; gene_id "MSTRG.11882";
scaf_00040	transdecoder	exon	6637010	6637218	.	+	.	transcript_id "PMZ_0015783-RA.p1"; gene_id "MSTRG.11882";
scaf_00040	transdecoder	exon	6637242	6637373	.	+	.	transcript_id "PMZ_0015783-RA.p1"; gene_id "MSTRG.11882";
scaf_00040	transdecoder	exon	6639133	6639380	.	+	.	transcript_id "PMZ_0015783-RA.p1"; gene_id "MSTRG.11882";
scaf_00040	transdecoder	exon	6639970	6640147	.	+	.	transcript_id "PMZ_0015783-RA.p1"; gene_id "MSTRG.11882";
scaf_00040	transdecoder	exon	6642759	6642832	.	+	.	transcript_id "PMZ_0015783-RA.p1"; gene_id "MSTRG.11882";
scaf_00040	transdecoder	exon	6643097	6643252	.	+	.	transcript_id "PMZ_0015783-RA.p1"; gene_id "MSTRG.11882";
scaf_00040	transdecoder	CDS	6599524	6599526	.	+	0	transcript_id "PMZ_0015783-RA.p1"; gene_id "MSTRG.11882";
scaf_00040	transdecoder	CDS	6600124	6600297	.	+	0	transcript_id "PMZ_0015783-RA.p1"; gene_id "MSTRG.11882";
scaf_00040	transdecoder	CDS	6600825	6600959	.	+	0	transcript_id "PMZ_0015783-RA.p1"; gene_id "MSTRG.11882";
scaf_00040	transdecoder	CDS	6602340	6602507	.	+	0	transcript_id "PMZ_0015783-RA.p1"; gene_id "MSTRG.11882";
scaf_00040	transdecoder	CDS	6602984	6603038	.	+	0	transcript_id "PMZ_0015783-RA.p1"; gene_id "MSTRG.11882";
scaf_00040	transdecoder	CDS	6605829	6605979	.	+	2	transcript_id "PMZ_0015783-RA.p1"; gene_id "MSTRG.11882";
scaf_00040	transdecoder	CDS	6608163	6608302	.	+	1	transcript_id "PMZ_0015783-RA.p1"; gene_id "MSTRG.11882";
scaf_00040	transdecoder	CDS	6609234	6609385	.	+	2	transcript_id "PMZ_0015783-RA.p1"; gene_id "MSTRG.11882";
scaf_00040	transdecoder	CDS	6610226	6610266	.	+	0	transcript_id "PMZ_0015783-RA.p1"; gene_id "MSTRG.11882";
scaf_00040	transdecoder	CDS	6611785	6611846	.	+	1	transcript_id "PMZ_0015783-RA.p1"; gene_id "MSTRG.11882";
scaf_00040	transdecoder	CDS	6613271	6613315	.	+	2	transcript_id "PMZ_0015783-RA.p1"; gene_id "MSTRG.11882";
scaf_00040	transdecoder	CDS	6618271	6618489	.	+	2	transcript_id "PMZ_0015783-RA.p1"; gene_id "MSTRG.11882";
scaf_00040	transdecoder	CDS	6619571	6619686	.	+	2	transcript_id "PMZ_0015783-RA.p1"; gene_id "MSTRG.11882";
scaf_00040	transdecoder	CDS	6620714	6620854	.	+	0	transcript_id "PMZ_0015783-RA.p1"; gene_id "MSTRG.11882";
scaf_00040	transdecoder	CDS	6621948	6622026	.	+	0	transcript_id "PMZ_0015783-RA.p1"; gene_id "MSTRG.11882";
scaf_00040	transdecoder	CDS	6623547	6623602	.	+	2	transcript_id "PMZ_0015783-RA.p1"; gene_id "MSTRG.11882";
scaf_00040	transdecoder	CDS	6626076	6626217	.	+	0	transcript_id "PMZ_0015783-RA.p1"; gene_id "MSTRG.11882";
scaf_00040	transdecoder	CDS	6627147	6627301	.	+	2	transcript_id "PMZ_0015783-RA.p1"; gene_id "MSTRG.11882";
scaf_00040	transdecoder	CDS	6627626	6627839	.	+	0	transcript_id "PMZ_0015783-RA.p1"; gene_id "MSTRG.11882";
scaf_00040	transdecoder	CDS	6628320	6628570	.	+	2	transcript_id "PMZ_0015783-RA.p1"; gene_id "MSTRG.11882";
scaf_00040	transdecoder	CDS	6629801	6630056	.	+	0	transcript_id "PMZ_0015783-RA.p1"; gene_id "MSTRG.11882";
scaf_00040	transdecoder	CDS	6631108	6631253	.	+	2	transcript_id "PMZ_0015783-RA.p1"; gene_id "MSTRG.11882";
scaf_00040	transdecoder	CDS	6632452	6632530	.	+	0	transcript_id "PMZ_0015783-RA.p1"; gene_id "MSTRG.11882";
scaf_00040	transdecoder	CDS	6633389	6633526	.	+	2	transcript_id "PMZ_0015783-RA.p1"; gene_id "MSTRG.11882";
scaf_00040	transdecoder	CDS	6633781	6633923	.	+	2	transcript_id "PMZ_0015783-RA.p1"; gene_id "MSTRG.11882";
scaf_00040	transdecoder	CDS	6634655	6634741	.	+	0	transcript_id "PMZ_0015783-RA.p1"; gene_id "MSTRG.11882";
scaf_00040	transdecoder	CDS	6635581	6635682	.	+	0	transcript_id "PMZ_0015783-RA.p1"; gene_id "MSTRG.11882";
scaf_00040	transdecoder	CDS	6636095	6636237	.	+	0	transcript_id "PMZ_0015783-RA.p1"; gene_id "MSTRG.11882";
scaf_00040	transdecoder	CDS	6637010	6637218	.	+	1	transcript_id "PMZ_0015783-RA.p1"; gene_id "MSTRG.11882";
scaf_00040	transdecoder	CDS	6637242	6637373	.	+	2	transcript_id "PMZ_0015783-RA.p1"; gene_id "MSTRG.11882";
scaf_00040	transdecoder	CDS	6639133	6639380	.	+	2	transcript_id "PMZ_0015783-RA.p1"; gene_id "MSTRG.11882";
scaf_00040	transdecoder	CDS	6639970	6640147	.	+	0	transcript_id "PMZ_0015783-RA.p1"; gene_id "MSTRG.11882";
scaf_00040	transdecoder	CDS	6642759	6642832	.	+	2	transcript_id "PMZ_0015783-RA.p1"; gene_id "MSTRG.11882";
scaf_00040	transdecoder	CDS	6643097	6643252	.	+	0	transcript_id "PMZ_0015783-RA.p1"; gene_id "MSTRG.11882";
scaf_00040	transdecoder	exon	6648230	6648386	.	+	.	transcript_id "PMZ_0022906-RA.p1"; gene_id "MSTRG.11883";
scaf_00040	transdecoder	exon	6650417	6650574	.	+	.	transcript_id "PMZ_0022906-RA.p1"; gene_id "MSTRG.11883";
scaf_00040	transdecoder	exon	6651509	6651584	.	+	.	transcript_id "PMZ_0022906-RA.p1"; gene_id "MSTRG.11883";
scaf_00040	transdecoder	exon	6652041	6652122	.	+	.	transcript_id "PMZ_0022906-RA.p1"; gene_id "MSTRG.11883";
scaf_00040	transdecoder	exon	6652739	6653933	.	+	.	transcript_id "PMZ_0022906-RA.p1"; gene_id "MSTRG.11883";
scaf_00040	transdecoder	CDS	6648230	6648386	.	+	0	transcript_id "PMZ_0022906-RA.p1"; gene_id "MSTRG.11883";
scaf_00040	transdecoder	CDS	6650417	6650574	.	+	2	transcript_id "PMZ_0022906-RA.p1"; gene_id "MSTRG.11883";
scaf_00040	transdecoder	CDS	6651509	6651584	.	+	0	transcript_id "PMZ_0022906-RA.p1"; gene_id "MSTRG.11883";
scaf_00040	transdecoder	CDS	6652041	6652122	.	+	2	transcript_id "PMZ_0022906-RA.p1"; gene_id "MSTRG.11883";
scaf_00040	transdecoder	CDS	6652739	6653084	.	+	1	transcript_id "PMZ_0022906-RA.p1"; gene_id "MSTRG.11883";
scaf_00040	transdecoder	exon	6659747	6659829	.	+	.	transcript_id "PMZ_0045331-RA.p1"; gene_id "MSTRG.11884";
scaf_00040	transdecoder	exon	6662968	6663053	.	+	.	transcript_id "PMZ_0045331-RA.p1"; gene_id "MSTRG.11884";
scaf_00040	transdecoder	exon	6664933	6665010	.	+	.	transcript_id "PMZ_0045331-RA.p1"; gene_id "MSTRG.11884";
scaf_00040	transdecoder	exon	6665606	6665731	.	+	.	transcript_id "PMZ_0045331-RA.p1"; gene_id "MSTRG.11884";
scaf_00040	transdecoder	exon	6676563	6676674	.	+	.	transcript_id "PMZ_0045331-RA.p1"; gene_id "MSTRG.11884";
scaf_00040	transdecoder	exon	6677806	6677956	.	+	.	transcript_id "PMZ_0045331-RA.p1"; gene_id "MSTRG.11884";
scaf_00040	transdecoder	exon	6679238	6679364	.	+	.	transcript_id "PMZ_0045331-RA.p1"; gene_id "MSTRG.11884";
scaf_00040	transdecoder	exon	6683168	6683336	.	+	.	transcript_id "PMZ_0045331-RA.p1"; gene_id "MSTRG.11884";
scaf_00040	transdecoder	exon	6683465	6683612	.	+	.	transcript_id "PMZ_0045331-RA.p1"; gene_id "MSTRG.11884";
scaf_00040	transdecoder	exon	6683913	6684248	.	+	.	transcript_id "PMZ_0045331-RA.p1"; gene_id "MSTRG.11884";
scaf_00040	transdecoder	exon	6685538	6686552	.	+	.	transcript_id "PMZ_0045331-RA.p1"; gene_id "MSTRG.11884";
scaf_00040	transdecoder	exon	6688703	6688852	.	+	.	transcript_id "PMZ_0045331-RA.p1"; gene_id "MSTRG.11884";
scaf_00040	transdecoder	exon	6689805	6689935	.	+	.	transcript_id "PMZ_0045331-RA.p1"; gene_id "MSTRG.11884";
scaf_00040	transdecoder	exon	6697095	6697281	.	+	.	transcript_id "PMZ_0045331-RA.p1"; gene_id "MSTRG.11884";
scaf_00040	transdecoder	exon	6698240	6699445	.	+	.	transcript_id "PMZ_0045331-RA.p1"; gene_id "MSTRG.11884";
scaf_00040	transdecoder	CDS	6662970	6663053	.	+	0	transcript_id "PMZ_0045331-RA.p1"; gene_id "MSTRG.11884";
scaf_00040	transdecoder	CDS	6664933	6665010	.	+	0	transcript_id "PMZ_0045331-RA.p1"; gene_id "MSTRG.11884";
scaf_00040	transdecoder	CDS	6665606	6665731	.	+	0	transcript_id "PMZ_0045331-RA.p1"; gene_id "MSTRG.11884";
scaf_00040	transdecoder	CDS	6676563	6676674	.	+	0	transcript_id "PMZ_0045331-RA.p1"; gene_id "MSTRG.11884";
scaf_00040	transdecoder	CDS	6677806	6677956	.	+	2	transcript_id "PMZ_0045331-RA.p1"; gene_id "MSTRG.11884";
scaf_00040	transdecoder	CDS	6679238	6679364	.	+	1	transcript_id "PMZ_0045331-RA.p1"; gene_id "MSTRG.11884";
scaf_00040	transdecoder	CDS	6683168	6683336	.	+	0	transcript_id "PMZ_0045331-RA.p1"; gene_id "MSTRG.11884";
scaf_00040	transdecoder	CDS	6683465	6683612	.	+	2	transcript_id "PMZ_0045331-RA.p1"; gene_id "MSTRG.11884";
scaf_00040	transdecoder	CDS	6683913	6684192	.	+	1	transcript_id "PMZ_0045331-RA.p1"; gene_id "MSTRG.11884";
scaf_00040	transdecoder	exon	6687865	6688243	.	+	.	transcript_id "MSTRG.11884.2.p1"; gene_id "MSTRG.11884";
scaf_00040	transdecoder	exon	6688703	6688852	.	+	.	transcript_id "MSTRG.11884.2.p1"; gene_id "MSTRG.11884";
scaf_00040	transdecoder	exon	6689805	6689935	.	+	.	transcript_id "MSTRG.11884.2.p1"; gene_id "MSTRG.11884";
scaf_00040	transdecoder	exon	6697095	6697281	.	+	.	transcript_id "MSTRG.11884.2.p1"; gene_id "MSTRG.11884";
scaf_00040	transdecoder	exon	6698240	6699445	.	+	.	transcript_id "MSTRG.11884.2.p1"; gene_id "MSTRG.11884";
scaf_00040	transdecoder	CDS	6688753	6688852	.	+	0	transcript_id "MSTRG.11884.2.p1"; gene_id "MSTRG.11884";
scaf_00040	transdecoder	CDS	6689805	6689935	.	+	2	transcript_id "MSTRG.11884.2.p1"; gene_id "MSTRG.11884";
scaf_00040	transdecoder	CDS	6697095	6697281	.	+	0	transcript_id "MSTRG.11884.2.p1"; gene_id "MSTRG.11884";
scaf_00040	transdecoder	CDS	6698240	6698328	.	+	2	transcript_id "MSTRG.11884.2.p1"; gene_id "MSTRG.11884";
scaf_00040	transdecoder	exon	6689394	6689935	.	+	.	transcript_id "MSTRG.11884.3.p1"; gene_id "MSTRG.11884";
scaf_00040	transdecoder	exon	6697095	6700056	.	+	.	transcript_id "MSTRG.11884.3.p1"; gene_id "MSTRG.11884";
scaf_00040	transdecoder	CDS	6697104	6697427	.	+	0	transcript_id "MSTRG.11884.3.p1"; gene_id "MSTRG.11884";
scaf_00040	transdecoder	exon	6698852	6709821	.	-	.	transcript_id "MSTRG.11885.1.p5"; gene_id "MSTRG.11885";
scaf_00040	transdecoder	exon	6711226	6711315	.	-	.	transcript_id "MSTRG.11885.1.p5"; gene_id "MSTRG.11885";
scaf_00040	transdecoder	exon	6712050	6712132	.	-	.	transcript_id "MSTRG.11885.1.p5"; gene_id "MSTRG.11885";
scaf_00040	transdecoder	exon	6712463	6712619	.	-	.	transcript_id "MSTRG.11885.1.p5"; gene_id "MSTRG.11885";
scaf_00040	transdecoder	exon	6714317	6714402	.	-	.	transcript_id "MSTRG.11885.1.p5"; gene_id "MSTRG.11885";
scaf_00040	transdecoder	exon	6716630	6716877	.	-	.	transcript_id "MSTRG.11885.1.p5"; gene_id "MSTRG.11885";
scaf_00040	transdecoder	exon	6734096	6735901	.	-	.	transcript_id "MSTRG.11885.1.p5"; gene_id "MSTRG.11885";
scaf_00040	transdecoder	CDS	6709688	6709821	.	-	2	transcript_id "MSTRG.11885.1.p5"; gene_id "MSTRG.11885";
scaf_00040	transdecoder	CDS	6711226	6711315	.	-	2	transcript_id "MSTRG.11885.1.p5"; gene_id "MSTRG.11885";
scaf_00040	transdecoder	CDS	6712050	6712132	.	-	1	transcript_id "MSTRG.11885.1.p5"; gene_id "MSTRG.11885";
scaf_00040	transdecoder	CDS	6712463	6712619	.	-	2	transcript_id "MSTRG.11885.1.p5"; gene_id "MSTRG.11885";
scaf_00040	transdecoder	CDS	6714317	6714402	.	-	1	transcript_id "MSTRG.11885.1.p5"; gene_id "MSTRG.11885";
scaf_00040	transdecoder	CDS	6716630	6716784	.	-	0	transcript_id "MSTRG.11885.1.p5"; gene_id "MSTRG.11885";
scaf_00040	transdecoder	exon	6706920	6709821	.	-	.	transcript_id "PMZ_0045332-RA.p2"; gene_id "MSTRG.11885";
scaf_00040	transdecoder	exon	6711226	6711315	.	-	.	transcript_id "PMZ_0045332-RA.p2"; gene_id "MSTRG.11885";
scaf_00040	transdecoder	exon	6712050	6712132	.	-	.	transcript_id "PMZ_0045332-RA.p2"; gene_id "MSTRG.11885";
scaf_00040	transdecoder	exon	6716630	6716877	.	-	.	transcript_id "PMZ_0045332-RA.p2"; gene_id "MSTRG.11885";
scaf_00040	transdecoder	exon	6734096	6734492	.	-	.	transcript_id "PMZ_0045332-RA.p2"; gene_id "MSTRG.11885";
scaf_00040	transdecoder	CDS	6709688	6709821	.	-	2	transcript_id "PMZ_0045332-RA.p2"; gene_id "MSTRG.11885";
scaf_00040	transdecoder	CDS	6711226	6711315	.	-	2	transcript_id "PMZ_0045332-RA.p2"; gene_id "MSTRG.11885";
scaf_00040	transdecoder	CDS	6712050	6712132	.	-	1	transcript_id "PMZ_0045332-RA.p2"; gene_id "MSTRG.11885";
scaf_00040	transdecoder	CDS	6716630	6716784	.	-	0	transcript_id "PMZ_0045332-RA.p2"; gene_id "MSTRG.11885";
scaf_00040	transdecoder	exon	6757842	6758060	.	+	.	transcript_id "PMZ_0045333-RA.p1"; gene_id "MSTRG.11886";
scaf_00040	transdecoder	exon	6778663	6778793	.	+	.	transcript_id "PMZ_0045333-RA.p1"; gene_id "MSTRG.11886";
scaf_00040	transdecoder	exon	6779686	6781279	.	+	.	transcript_id "PMZ_0045333-RA.p1"; gene_id "MSTRG.11886";
scaf_00040	transdecoder	CDS	6757911	6758060	.	+	0	transcript_id "PMZ_0045333-RA.p1"; gene_id "MSTRG.11886";
scaf_00040	transdecoder	CDS	6778663	6778793	.	+	0	transcript_id "PMZ_0045333-RA.p1"; gene_id "MSTRG.11886";
scaf_00040	transdecoder	CDS	6779686	6780550	.	+	1	transcript_id "PMZ_0045333-RA.p1"; gene_id "MSTRG.11886";
scaf_00040	transdecoder	exon	6757874	6758060	.	+	.	transcript_id "MSTRG.11886.2.p1"; gene_id "MSTRG.11886";
scaf_00040	transdecoder	exon	6760543	6760608	.	+	.	transcript_id "MSTRG.11886.2.p1"; gene_id "MSTRG.11886";
scaf_00040	transdecoder	exon	6770748	6770826	.	+	.	transcript_id "MSTRG.11886.2.p1"; gene_id "MSTRG.11886";
scaf_00040	transdecoder	exon	6772155	6772233	.	+	.	transcript_id "MSTRG.11886.2.p1"; gene_id "MSTRG.11886";
scaf_00040	transdecoder	exon	6776332	6776398	.	+	.	transcript_id "MSTRG.11886.2.p1"; gene_id "MSTRG.11886";
scaf_00040	transdecoder	exon	6778663	6778811	.	+	.	transcript_id "MSTRG.11886.2.p1"; gene_id "MSTRG.11886";
scaf_00040	transdecoder	exon	6779686	6781543	.	+	.	transcript_id "MSTRG.11886.2.p1"; gene_id "MSTRG.11886";
scaf_00040	transdecoder	CDS	6757875	6758060	.	+	0	transcript_id "MSTRG.11886.2.p1"; gene_id "MSTRG.11886";
scaf_00040	transdecoder	CDS	6760543	6760608	.	+	0	transcript_id "MSTRG.11886.2.p1"; gene_id "MSTRG.11886";
scaf_00040	transdecoder	CDS	6770748	6770826	.	+	0	transcript_id "MSTRG.11886.2.p1"; gene_id "MSTRG.11886";
scaf_00040	transdecoder	CDS	6772155	6772233	.	+	2	transcript_id "MSTRG.11886.2.p1"; gene_id "MSTRG.11886";
scaf_00040	transdecoder	CDS	6776332	6776398	.	+	1	transcript_id "MSTRG.11886.2.p1"; gene_id "MSTRG.11886";
scaf_00040	transdecoder	CDS	6778663	6778811	.	+	0	transcript_id "MSTRG.11886.2.p1"; gene_id "MSTRG.11886";
scaf_00040	transdecoder	CDS	6779686	6780550	.	+	1	transcript_id "MSTRG.11886.2.p1"; gene_id "MSTRG.11886";
scaf_00040	transdecoder	exon	6826179	6826391	.	+	.	transcript_id "MSTRG.11888.5.p3"; gene_id "MSTRG.11888";
scaf_00040	transdecoder	exon	6826701	6826853	.	+	.	transcript_id "MSTRG.11888.5.p3"; gene_id "MSTRG.11888";
scaf_00040	transdecoder	exon	6830581	6830649	.	+	.	transcript_id "MSTRG.11888.5.p3"; gene_id "MSTRG.11888";
scaf_00040	transdecoder	exon	6844083	6844141	.	+	.	transcript_id "MSTRG.11888.5.p3"; gene_id "MSTRG.11888";
scaf_00040	transdecoder	exon	6852016	6852475	.	+	.	transcript_id "MSTRG.11888.5.p3"; gene_id "MSTRG.11888";
scaf_00040	transdecoder	CDS	6826181	6826391	.	+	0	transcript_id "MSTRG.11888.5.p3"; gene_id "MSTRG.11888";
scaf_00040	transdecoder	CDS	6826701	6826849	.	+	2	transcript_id "MSTRG.11888.5.p3"; gene_id "MSTRG.11888";
scaf_00040	transdecoder	exon	6826200	6826391	.	+	.	transcript_id "MSTRG.11888.12.p2"; gene_id "MSTRG.11888";
scaf_00040	transdecoder	exon	6826701	6828581	.	+	.	transcript_id "MSTRG.11888.12.p2"; gene_id "MSTRG.11888";
scaf_00040	transdecoder	exon	6830581	6830649	.	+	.	transcript_id "MSTRG.11888.12.p2"; gene_id "MSTRG.11888";
scaf_00040	transdecoder	exon	6844080	6844141	.	+	.	transcript_id "MSTRG.11888.12.p2"; gene_id "MSTRG.11888";
scaf_00040	transdecoder	exon	6852016	6853924	.	+	.	transcript_id "MSTRG.11888.12.p2"; gene_id "MSTRG.11888";
scaf_00040	transdecoder	CDS	6826202	6826391	.	+	0	transcript_id "MSTRG.11888.12.p2"; gene_id "MSTRG.11888";
scaf_00040	transdecoder	CDS	6826701	6826849	.	+	2	transcript_id "MSTRG.11888.12.p2"; gene_id "MSTRG.11888";
scaf_00040	transdecoder	exon	6826200	6826391	.	+	.	transcript_id "MSTRG.11888.13.p2"; gene_id "MSTRG.11888";
scaf_00040	transdecoder	exon	6826701	6826857	.	+	.	transcript_id "MSTRG.11888.13.p2"; gene_id "MSTRG.11888";
scaf_00040	transdecoder	exon	6830581	6830649	.	+	.	transcript_id "MSTRG.11888.13.p2"; gene_id "MSTRG.11888";
scaf_00040	transdecoder	exon	6844083	6844141	.	+	.	transcript_id "MSTRG.11888.13.p2"; gene_id "MSTRG.11888";
scaf_00040	transdecoder	exon	6852016	6853924	.	+	.	transcript_id "MSTRG.11888.13.p2"; gene_id "MSTRG.11888";
scaf_00040	transdecoder	CDS	6826202	6826391	.	+	0	transcript_id "MSTRG.11888.13.p2"; gene_id "MSTRG.11888";
scaf_00040	transdecoder	CDS	6826701	6826849	.	+	2	transcript_id "MSTRG.11888.13.p2"; gene_id "MSTRG.11888";
scaf_00040	transdecoder	exon	6826958	6827662	.	+	.	transcript_id "MSTRG.11888.14.p1"; gene_id "MSTRG.11888";
scaf_00040	transdecoder	exon	6830581	6830645	.	+	.	transcript_id "MSTRG.11888.14.p1"; gene_id "MSTRG.11888";
scaf_00040	transdecoder	exon	6844083	6853924	.	+	.	transcript_id "MSTRG.11888.14.p1"; gene_id "MSTRG.11888";
scaf_00040	transdecoder	CDS	6826958	6827317	.	+	0	transcript_id "MSTRG.11888.14.p1"; gene_id "MSTRG.11888";
scaf_00040	transdecoder	exon	6826958	6827662	.	+	.	transcript_id "MSTRG.11888.15.p1"; gene_id "MSTRG.11888";
scaf_00040	transdecoder	exon	6830581	6830645	.	+	.	transcript_id "MSTRG.11888.15.p1"; gene_id "MSTRG.11888";
scaf_00040	transdecoder	exon	6844083	6844141	.	+	.	transcript_id "MSTRG.11888.15.p1"; gene_id "MSTRG.11888";
scaf_00040	transdecoder	exon	6852016	6853924	.	+	.	transcript_id "MSTRG.11888.15.p1"; gene_id "MSTRG.11888";
scaf_00040	transdecoder	CDS	6826958	6827317	.	+	0	transcript_id "MSTRG.11888.15.p1"; gene_id "MSTRG.11888";
scaf_00040	transdecoder	exon	7006192	7007193	.	+	.	transcript_id "MSTRG.11887.1.p5"; gene_id "MSTRG.11887";
scaf_00040	transdecoder	exon	7012364	7012634	.	+	.	transcript_id "MSTRG.11887.1.p5"; gene_id "MSTRG.11887";
scaf_00040	transdecoder	exon	7017989	7018133	.	+	.	transcript_id "MSTRG.11887.1.p5"; gene_id "MSTRG.11887";
scaf_00040	transdecoder	exon	7020683	7020831	.	+	.	transcript_id "MSTRG.11887.1.p5"; gene_id "MSTRG.11887";
scaf_00040	transdecoder	exon	7026206	7039893	.	+	.	transcript_id "MSTRG.11887.1.p5"; gene_id "MSTRG.11887";
scaf_00040	transdecoder	CDS	7017989	7018133	.	+	0	transcript_id "MSTRG.11887.1.p5"; gene_id "MSTRG.11887";
scaf_00040	transdecoder	CDS	7020683	7020831	.	+	2	transcript_id "MSTRG.11887.1.p5"; gene_id "MSTRG.11887";
scaf_00040	transdecoder	CDS	7026206	7026292	.	+	0	transcript_id "MSTRG.11887.1.p5"; gene_id "MSTRG.11887";
scaf_00040	transdecoder	exon	7012415	7012639	.	+	.	transcript_id "PMZ_0045334-RA.p1"; gene_id "MSTRG.11887";
scaf_00040	transdecoder	exon	7020703	7020831	.	+	.	transcript_id "PMZ_0045334-RA.p1"; gene_id "MSTRG.11887";
scaf_00040	transdecoder	exon	7026206	7026292	.	+	.	transcript_id "PMZ_0045334-RA.p1"; gene_id "MSTRG.11887";
scaf_00040	transdecoder	CDS	7012415	7012639	.	+	0	transcript_id "PMZ_0045334-RA.p1"; gene_id "MSTRG.11887";
scaf_00040	transdecoder	CDS	7020703	7020831	.	+	0	transcript_id "PMZ_0045334-RA.p1"; gene_id "MSTRG.11887";
scaf_00040	transdecoder	CDS	7026206	7026292	.	+	0	transcript_id "PMZ_0045334-RA.p1"; gene_id "MSTRG.11887";
scaf_00040	transdecoder	exon	7063285	7067779	.	-	.	transcript_id "MSTRG.11889.1.p1"; gene_id "MSTRG.11889";
scaf_00040	transdecoder	exon	7068670	7069106	.	-	.	transcript_id "MSTRG.11889.1.p1"; gene_id "MSTRG.11889";
scaf_00040	transdecoder	exon	7069781	7069949	.	-	.	transcript_id "MSTRG.11889.1.p1"; gene_id "MSTRG.11889";
scaf_00040	transdecoder	exon	7084146	7084267	.	-	.	transcript_id "MSTRG.11889.1.p1"; gene_id "MSTRG.11889";
scaf_00040	transdecoder	exon	7094078	7094174	.	-	.	transcript_id "MSTRG.11889.1.p1"; gene_id "MSTRG.11889";
scaf_00040	transdecoder	exon	7095971	7096039	.	-	.	transcript_id "MSTRG.11889.1.p1"; gene_id "MSTRG.11889";
scaf_00040	transdecoder	exon	7097500	7097544	.	-	.	transcript_id "MSTRG.11889.1.p1"; gene_id "MSTRG.11889";
scaf_00040	transdecoder	exon	7100263	7100341	.	-	.	transcript_id "MSTRG.11889.1.p1"; gene_id "MSTRG.11889";
scaf_00040	transdecoder	exon	7101578	7101663	.	-	.	transcript_id "MSTRG.11889.1.p1"; gene_id "MSTRG.11889";
scaf_00040	transdecoder	exon	7102756	7102889	.	-	.	transcript_id "MSTRG.11889.1.p1"; gene_id "MSTRG.11889";
scaf_00040	transdecoder	exon	7109542	7109887	.	-	.	transcript_id "MSTRG.11889.1.p1"; gene_id "MSTRG.11889";
scaf_00040	transdecoder	CDS	7067642	7067779	.	-	0	transcript_id "MSTRG.11889.1.p1"; gene_id "MSTRG.11889";
scaf_00040	transdecoder	CDS	7068670	7069106	.	-	2	transcript_id "MSTRG.11889.1.p1"; gene_id "MSTRG.11889";
scaf_00040	transdecoder	CDS	7069781	7069949	.	-	0	transcript_id "MSTRG.11889.1.p1"; gene_id "MSTRG.11889";
scaf_00040	transdecoder	CDS	7084146	7084267	.	-	2	transcript_id "MSTRG.11889.1.p1"; gene_id "MSTRG.11889";
scaf_00040	transdecoder	CDS	7094078	7094174	.	-	0	transcript_id "MSTRG.11889.1.p1"; gene_id "MSTRG.11889";
scaf_00040	transdecoder	CDS	7095971	7096039	.	-	0	transcript_id "MSTRG.11889.1.p1"; gene_id "MSTRG.11889";
scaf_00040	transdecoder	CDS	7097500	7097544	.	-	0	transcript_id "MSTRG.11889.1.p1"; gene_id "MSTRG.11889";
scaf_00040	transdecoder	CDS	7100263	7100341	.	-	1	transcript_id "MSTRG.11889.1.p1"; gene_id "MSTRG.11889";
scaf_00040	transdecoder	CDS	7101578	7101663	.	-	0	transcript_id "MSTRG.11889.1.p1"; gene_id "MSTRG.11889";
scaf_00040	transdecoder	CDS	7102756	7102889	.	-	2	transcript_id "MSTRG.11889.1.p1"; gene_id "MSTRG.11889";
scaf_00040	transdecoder	CDS	7109542	7109659	.	-	0	transcript_id "MSTRG.11889.1.p1"; gene_id "MSTRG.11889";
scaf_00040	transdecoder	exon	7063410	7067779	.	-	.	transcript_id "MSTRG.11889.2.p1"; gene_id "MSTRG.11889";
scaf_00040	transdecoder	exon	7068670	7069106	.	-	.	transcript_id "MSTRG.11889.2.p1"; gene_id "MSTRG.11889";
scaf_00040	transdecoder	exon	7069781	7069949	.	-	.	transcript_id "MSTRG.11889.2.p1"; gene_id "MSTRG.11889";
scaf_00040	transdecoder	exon	7084146	7084267	.	-	.	transcript_id "MSTRG.11889.2.p1"; gene_id "MSTRG.11889";
scaf_00040	transdecoder	exon	7094078	7094174	.	-	.	transcript_id "MSTRG.11889.2.p1"; gene_id "MSTRG.11889";
scaf_00040	transdecoder	exon	7095971	7096039	.	-	.	transcript_id "MSTRG.11889.2.p1"; gene_id "MSTRG.11889";
scaf_00040	transdecoder	exon	7100263	7100341	.	-	.	transcript_id "MSTRG.11889.2.p1"; gene_id "MSTRG.11889";
scaf_00040	transdecoder	exon	7101578	7101663	.	-	.	transcript_id "MSTRG.11889.2.p1"; gene_id "MSTRG.11889";
scaf_00040	transdecoder	exon	7102756	7102889	.	-	.	transcript_id "MSTRG.11889.2.p1"; gene_id "MSTRG.11889";
scaf_00040	transdecoder	exon	7109542	7109887	.	-	.	transcript_id "MSTRG.11889.2.p1"; gene_id "MSTRG.11889";
scaf_00040	transdecoder	CDS	7067642	7067779	.	-	0	transcript_id "MSTRG.11889.2.p1"; gene_id "MSTRG.11889";
scaf_00040	transdecoder	CDS	7068670	7069106	.	-	2	transcript_id "MSTRG.11889.2.p1"; gene_id "MSTRG.11889";
scaf_00040	transdecoder	CDS	7069781	7069949	.	-	0	transcript_id "MSTRG.11889.2.p1"; gene_id "MSTRG.11889";
scaf_00040	transdecoder	CDS	7084146	7084267	.	-	2	transcript_id "MSTRG.11889.2.p1"; gene_id "MSTRG.11889";
scaf_00040	transdecoder	CDS	7094078	7094174	.	-	0	transcript_id "MSTRG.11889.2.p1"; gene_id "MSTRG.11889";
scaf_00040	transdecoder	CDS	7095971	7096039	.	-	0	transcript_id "MSTRG.11889.2.p1"; gene_id "MSTRG.11889";
scaf_00040	transdecoder	CDS	7100263	7100341	.	-	1	transcript_id "MSTRG.11889.2.p1"; gene_id "MSTRG.11889";
scaf_00040	transdecoder	CDS	7101578	7101663	.	-	0	transcript_id "MSTRG.11889.2.p1"; gene_id "MSTRG.11889";
scaf_00040	transdecoder	CDS	7102756	7102889	.	-	2	transcript_id "MSTRG.11889.2.p1"; gene_id "MSTRG.11889";
scaf_00040	transdecoder	CDS	7109542	7109659	.	-	0	transcript_id "MSTRG.11889.2.p1"; gene_id "MSTRG.11889";
scaf_00040	transdecoder	exon	7063899	7067779	.	-	.	transcript_id "PMZ_0045335-RA.p1"; gene_id "MSTRG.11889";
scaf_00040	transdecoder	exon	7068670	7068775	.	-	.	transcript_id "PMZ_0045335-RA.p1"; gene_id "MSTRG.11889";
scaf_00040	transdecoder	exon	7069741	7069937	.	-	.	transcript_id "PMZ_0045335-RA.p1"; gene_id "MSTRG.11889";
scaf_00040	transdecoder	CDS	7067642	7067779	.	-	0	transcript_id "PMZ_0045335-RA.p1"; gene_id "MSTRG.11889";
scaf_00040	transdecoder	CDS	7068670	7068775	.	-	1	transcript_id "PMZ_0045335-RA.p1"; gene_id "MSTRG.11889";
scaf_00040	transdecoder	CDS	7069741	7069937	.	-	0	transcript_id "PMZ_0045335-RA.p1"; gene_id "MSTRG.11889";
scaf_00040	transdecoder	exon	7142302	7142433	.	+	.	transcript_id "PMZ_0034417-RA.p2"; gene_id "PMZ_0034417";
scaf_00040	transdecoder	exon	7143584	7143678	.	+	.	transcript_id "PMZ_0034417-RA.p2"; gene_id "PMZ_0034417";
scaf_00040	transdecoder	exon	7144148	7144245	.	+	.	transcript_id "PMZ_0034417-RA.p2"; gene_id "PMZ_0034417";
scaf_00040	transdecoder	exon	7144537	7144665	.	+	.	transcript_id "PMZ_0034417-RA.p2"; gene_id "PMZ_0034417";
scaf_00040	transdecoder	exon	7145268	7145404	.	+	.	transcript_id "PMZ_0034417-RA.p2"; gene_id "PMZ_0034417";
scaf_00040	transdecoder	exon	7145731	7145869	.	+	.	transcript_id "PMZ_0034417-RA.p2"; gene_id "PMZ_0034417";
scaf_00040	transdecoder	exon	7146568	7146584	.	+	.	transcript_id "PMZ_0034417-RA.p2"; gene_id "PMZ_0034417";
scaf_00040	transdecoder	CDS	7142394	7142433	.	+	0	transcript_id "PMZ_0034417-RA.p2"; gene_id "PMZ_0034417";
scaf_00040	transdecoder	CDS	7143584	7143678	.	+	2	transcript_id "PMZ_0034417-RA.p2"; gene_id "PMZ_0034417";
scaf_00040	transdecoder	CDS	7144148	7144245	.	+	0	transcript_id "PMZ_0034417-RA.p2"; gene_id "PMZ_0034417";
scaf_00040	transdecoder	CDS	7144537	7144665	.	+	1	transcript_id "PMZ_0034417-RA.p2"; gene_id "PMZ_0034417";
scaf_00040	transdecoder	CDS	7145268	7145404	.	+	1	transcript_id "PMZ_0034417-RA.p2"; gene_id "PMZ_0034417";
scaf_00040	transdecoder	CDS	7145731	7145822	.	+	2	transcript_id "PMZ_0034417-RA.p2"; gene_id "PMZ_0034417";
scaf_00040	transdecoder	exon	7211734	7212287	.	-	.	transcript_id "MSTRG.11890.1.p1"; gene_id "MSTRG.11890";
scaf_00040	transdecoder	exon	7213084	7213236	.	-	.	transcript_id "MSTRG.11890.1.p1"; gene_id "MSTRG.11890";
scaf_00040	transdecoder	exon	7234005	7234075	.	-	.	transcript_id "MSTRG.11890.1.p1"; gene_id "MSTRG.11890";
scaf_00040	transdecoder	CDS	7212183	7212287	.	-	0	transcript_id "MSTRG.11890.1.p1"; gene_id "MSTRG.11890";
scaf_00040	transdecoder	CDS	7213084	7213236	.	-	0	transcript_id "MSTRG.11890.1.p1"; gene_id "MSTRG.11890";
scaf_00040	transdecoder	CDS	7234005	7234073	.	-	0	transcript_id "MSTRG.11890.1.p1"; gene_id "MSTRG.11890";
scaf_00040	transdecoder	exon	7244191	7244230	.	+	.	transcript_id "PMZ_0048162-RA.p1"; gene_id "PMZ_0048162";
scaf_00040	transdecoder	exon	7245432	7245526	.	+	.	transcript_id "PMZ_0048162-RA.p1"; gene_id "PMZ_0048162";
scaf_00040	transdecoder	exon	7245992	7246005	.	+	.	transcript_id "PMZ_0048162-RA.p1"; gene_id "PMZ_0048162";
scaf_00040	transdecoder	exon	7246395	7246523	.	+	.	transcript_id "PMZ_0048162-RA.p1"; gene_id "PMZ_0048162";
scaf_00040	transdecoder	exon	7247162	7247298	.	+	.	transcript_id "PMZ_0048162-RA.p1"; gene_id "PMZ_0048162";
scaf_00040	transdecoder	exon	7247631	7247677	.	+	.	transcript_id "PMZ_0048162-RA.p1"; gene_id "PMZ_0048162";
scaf_00040	transdecoder	exon	7248479	7248631	.	+	.	transcript_id "PMZ_0048162-RA.p1"; gene_id "PMZ_0048162";
scaf_00040	transdecoder	exon	7249110	7249214	.	+	.	transcript_id "PMZ_0048162-RA.p1"; gene_id "PMZ_0048162";
scaf_00040	transdecoder	CDS	7244191	7244230	.	+	0	transcript_id "PMZ_0048162-RA.p1"; gene_id "PMZ_0048162";
scaf_00040	transdecoder	CDS	7245432	7245526	.	+	2	transcript_id "PMZ_0048162-RA.p1"; gene_id "PMZ_0048162";
scaf_00040	transdecoder	CDS	7245992	7246005	.	+	0	transcript_id "PMZ_0048162-RA.p1"; gene_id "PMZ_0048162";
scaf_00040	transdecoder	CDS	7246395	7246523	.	+	1	transcript_id "PMZ_0048162-RA.p1"; gene_id "PMZ_0048162";
scaf_00040	transdecoder	CDS	7247162	7247298	.	+	1	transcript_id "PMZ_0048162-RA.p1"; gene_id "PMZ_0048162";
scaf_00040	transdecoder	CDS	7247631	7247677	.	+	2	transcript_id "PMZ_0048162-RA.p1"; gene_id "PMZ_0048162";
scaf_00040	transdecoder	CDS	7248479	7248631	.	+	0	transcript_id "PMZ_0048162-RA.p1"; gene_id "PMZ_0048162";
scaf_00040	transdecoder	CDS	7249110	7249214	.	+	0	transcript_id "PMZ_0048162-RA.p1"; gene_id "PMZ_0048162";
scaf_00040	transdecoder	exon	7249592	7250669	.	-	.	transcript_id "MSTRG.11891.1.p1"; gene_id "MSTRG.11891";
scaf_00040	transdecoder	exon	7251306	7251411	.	-	.	transcript_id "MSTRG.11891.1.p1"; gene_id "MSTRG.11891";
scaf_00040	transdecoder	exon	7251823	7251938	.	-	.	transcript_id "MSTRG.11891.1.p1"; gene_id "MSTRG.11891";
scaf_00040	transdecoder	CDS	7250395	7250669	.	-	2	transcript_id "MSTRG.11891.1.p1"; gene_id "MSTRG.11891";
scaf_00040	transdecoder	CDS	7251306	7251411	.	-	0	transcript_id "MSTRG.11891.1.p1"; gene_id "MSTRG.11891";
scaf_00040	transdecoder	CDS	7251823	7251936	.	-	0	transcript_id "MSTRG.11891.1.p1"; gene_id "MSTRG.11891";
scaf_00040	transdecoder	exon	7250395	7250669	.	-	.	transcript_id "PMZ_0001072-RA.p1"; gene_id "MSTRG.11891";
scaf_00040	transdecoder	exon	7251922	7252570	.	-	.	transcript_id "PMZ_0001072-RA.p1"; gene_id "MSTRG.11891";
scaf_00040	transdecoder	exon	7254001	7254456	.	-	.	transcript_id "PMZ_0001072-RA.p1"; gene_id "MSTRG.11891";
scaf_00040	transdecoder	exon	7254575	7254748	.	-	.	transcript_id "PMZ_0001072-RA.p1"; gene_id "MSTRG.11891";
scaf_00040	transdecoder	CDS	7250395	7250669	.	-	2	transcript_id "PMZ_0001072-RA.p1"; gene_id "MSTRG.11891";
scaf_00040	transdecoder	CDS	7251922	7252570	.	-	0	transcript_id "PMZ_0001072-RA.p1"; gene_id "MSTRG.11891";
scaf_00040	transdecoder	CDS	7254001	7254456	.	-	0	transcript_id "PMZ_0001072-RA.p1"; gene_id "MSTRG.11891";
scaf_00040	transdecoder	CDS	7254575	7254748	.	-	0	transcript_id "PMZ_0001072-RA.p1"; gene_id "MSTRG.11891";
scaf_00040	transdecoder	exon	7252163	7252597	.	-	.	transcript_id "MSTRG.11891.3.p1"; gene_id "MSTRG.11891";
scaf_00040	transdecoder	exon	7254001	7255049	.	-	.	transcript_id "MSTRG.11891.3.p1"; gene_id "MSTRG.11891";
scaf_00040	transdecoder	exon	7258217	7258406	.	-	.	transcript_id "MSTRG.11891.3.p1"; gene_id "MSTRG.11891";
scaf_00040	transdecoder	CDS	7252163	7252597	.	-	0	transcript_id "MSTRG.11891.3.p1"; gene_id "MSTRG.11891";
scaf_00040	transdecoder	CDS	7254001	7254480	.	-	0	transcript_id "MSTRG.11891.3.p1"; gene_id "MSTRG.11891";
scaf_00040	transdecoder	exon	7262375	7270890	.	-	.	transcript_id "MSTRG.11892.1.p1"; gene_id "MSTRG.11892";
scaf_00040	transdecoder	exon	7272785	7272976	.	-	.	transcript_id "MSTRG.11892.1.p1"; gene_id "MSTRG.11892";
scaf_00040	transdecoder	exon	7273585	7273611	.	-	.	transcript_id "MSTRG.11892.1.p1"; gene_id "MSTRG.11892";
scaf_00040	transdecoder	exon	7277954	7278034	.	-	.	transcript_id "MSTRG.11892.1.p1"; gene_id "MSTRG.11892";
scaf_00040	transdecoder	exon	7279145	7279234	.	-	.	transcript_id "MSTRG.11892.1.p1"; gene_id "MSTRG.11892";
scaf_00040	transdecoder	exon	7279487	7279990	.	-	.	transcript_id "MSTRG.11892.1.p1"; gene_id "MSTRG.11892";
scaf_00040	transdecoder	exon	7281083	7281241	.	-	.	transcript_id "MSTRG.11892.1.p1"; gene_id "MSTRG.11892";
scaf_00040	transdecoder	exon	7282900	7283022	.	-	.	transcript_id "MSTRG.11892.1.p1"; gene_id "MSTRG.11892";
scaf_00040	transdecoder	exon	7289429	7289572	.	-	.	transcript_id "MSTRG.11892.1.p1"; gene_id "MSTRG.11892";
scaf_00040	transdecoder	exon	7295766	7295840	.	-	.	transcript_id "MSTRG.11892.1.p1"; gene_id "MSTRG.11892";
scaf_00040	transdecoder	CDS	7270757	7270890	.	-	2	transcript_id "MSTRG.11892.1.p1"; gene_id "MSTRG.11892";
scaf_00040	transdecoder	CDS	7272785	7272976	.	-	2	transcript_id "MSTRG.11892.1.p1"; gene_id "MSTRG.11892";
scaf_00040	transdecoder	CDS	7273585	7273611	.	-	2	transcript_id "MSTRG.11892.1.p1"; gene_id "MSTRG.11892";
scaf_00040	transdecoder	CDS	7277954	7278034	.	-	2	transcript_id "MSTRG.11892.1.p1"; gene_id "MSTRG.11892";
scaf_00040	transdecoder	CDS	7279145	7279234	.	-	2	transcript_id "MSTRG.11892.1.p1"; gene_id "MSTRG.11892";
scaf_00040	transdecoder	CDS	7279487	7279990	.	-	2	transcript_id "MSTRG.11892.1.p1"; gene_id "MSTRG.11892";
scaf_00040	transdecoder	CDS	7281083	7281241	.	-	2	transcript_id "MSTRG.11892.1.p1"; gene_id "MSTRG.11892";
scaf_00040	transdecoder	CDS	7282900	7283022	.	-	2	transcript_id "MSTRG.11892.1.p1"; gene_id "MSTRG.11892";
scaf_00040	transdecoder	CDS	7289429	7289572	.	-	2	transcript_id "MSTRG.11892.1.p1"; gene_id "MSTRG.11892";
scaf_00040	transdecoder	CDS	7295766	7295838	.	-	0	transcript_id "MSTRG.11892.1.p1"; gene_id "MSTRG.11892";
scaf_00040	transdecoder	exon	7262891	7270890	.	-	.	transcript_id "MSTRG.11892.3.p1"; gene_id "MSTRG.11892";
scaf_00040	transdecoder	exon	7272785	7272976	.	-	.	transcript_id "MSTRG.11892.3.p1"; gene_id "MSTRG.11892";
scaf_00040	transdecoder	exon	7273585	7273611	.	-	.	transcript_id "MSTRG.11892.3.p1"; gene_id "MSTRG.11892";
scaf_00040	transdecoder	exon	7275545	7275646	.	-	.	transcript_id "MSTRG.11892.3.p1"; gene_id "MSTRG.11892";
scaf_00040	transdecoder	exon	7277954	7278034	.	-	.	transcript_id "MSTRG.11892.3.p1"; gene_id "MSTRG.11892";
scaf_00040	transdecoder	exon	7279145	7279234	.	-	.	transcript_id "MSTRG.11892.3.p1"; gene_id "MSTRG.11892";
scaf_00040	transdecoder	exon	7279487	7279990	.	-	.	transcript_id "MSTRG.11892.3.p1"; gene_id "MSTRG.11892";
scaf_00040	transdecoder	exon	7281083	7281241	.	-	.	transcript_id "MSTRG.11892.3.p1"; gene_id "MSTRG.11892";
scaf_00040	transdecoder	exon	7282900	7283022	.	-	.	transcript_id "MSTRG.11892.3.p1"; gene_id "MSTRG.11892";
scaf_00040	transdecoder	exon	7289429	7289696	.	-	.	transcript_id "MSTRG.11892.3.p1"; gene_id "MSTRG.11892";
scaf_00040	transdecoder	CDS	7270757	7270890	.	-	2	transcript_id "MSTRG.11892.3.p1"; gene_id "MSTRG.11892";
scaf_00040	transdecoder	CDS	7272785	7272976	.	-	2	transcript_id "MSTRG.11892.3.p1"; gene_id "MSTRG.11892";
scaf_00040	transdecoder	CDS	7273585	7273611	.	-	2	transcript_id "MSTRG.11892.3.p1"; gene_id "MSTRG.11892";
scaf_00040	transdecoder	CDS	7275545	7275646	.	-	2	transcript_id "MSTRG.11892.3.p1"; gene_id "MSTRG.11892";
scaf_00040	transdecoder	CDS	7277954	7278034	.	-	2	transcript_id "MSTRG.11892.3.p1"; gene_id "MSTRG.11892";
scaf_00040	transdecoder	CDS	7279145	7279234	.	-	2	transcript_id "MSTRG.11892.3.p1"; gene_id "MSTRG.11892";
scaf_00040	transdecoder	CDS	7279487	7279990	.	-	2	transcript_id "MSTRG.11892.3.p1"; gene_id "MSTRG.11892";
scaf_00040	transdecoder	CDS	7281083	7281241	.	-	2	transcript_id "MSTRG.11892.3.p1"; gene_id "MSTRG.11892";
scaf_00040	transdecoder	CDS	7282900	7282987	.	-	0	transcript_id "MSTRG.11892.3.p1"; gene_id "MSTRG.11892";
scaf_00040	transdecoder	exon	7262891	7270890	.	-	.	transcript_id "MSTRG.11892.2.p1"; gene_id "MSTRG.11892";
scaf_00040	transdecoder	exon	7272785	7272976	.	-	.	transcript_id "MSTRG.11892.2.p1"; gene_id "MSTRG.11892";
scaf_00040	transdecoder	exon	7273585	7273611	.	-	.	transcript_id "MSTRG.11892.2.p1"; gene_id "MSTRG.11892";
scaf_00040	transdecoder	exon	7277954	7278034	.	-	.	transcript_id "MSTRG.11892.2.p1"; gene_id "MSTRG.11892";
scaf_00040	transdecoder	exon	7279145	7279234	.	-	.	transcript_id "MSTRG.11892.2.p1"; gene_id "MSTRG.11892";
scaf_00040	transdecoder	exon	7279487	7279990	.	-	.	transcript_id "MSTRG.11892.2.p1"; gene_id "MSTRG.11892";
scaf_00040	transdecoder	exon	7281083	7281241	.	-	.	transcript_id "MSTRG.11892.2.p1"; gene_id "MSTRG.11892";
scaf_00040	transdecoder	exon	7282900	7283022	.	-	.	transcript_id "MSTRG.11892.2.p1"; gene_id "MSTRG.11892";
scaf_00040	transdecoder	exon	7295766	7295891	.	-	.	transcript_id "MSTRG.11892.2.p1"; gene_id "MSTRG.11892";
scaf_00040	transdecoder	CDS	7270757	7270890	.	-	2	transcript_id "MSTRG.11892.2.p1"; gene_id "MSTRG.11892";
scaf_00040	transdecoder	CDS	7272785	7272976	.	-	2	transcript_id "MSTRG.11892.2.p1"; gene_id "MSTRG.11892";
scaf_00040	transdecoder	CDS	7273585	7273611	.	-	2	transcript_id "MSTRG.11892.2.p1"; gene_id "MSTRG.11892";
scaf_00040	transdecoder	CDS	7277954	7278034	.	-	2	transcript_id "MSTRG.11892.2.p1"; gene_id "MSTRG.11892";
scaf_00040	transdecoder	CDS	7279145	7279234	.	-	2	transcript_id "MSTRG.11892.2.p1"; gene_id "MSTRG.11892";
scaf_00040	transdecoder	CDS	7279487	7279990	.	-	2	transcript_id "MSTRG.11892.2.p1"; gene_id "MSTRG.11892";
scaf_00040	transdecoder	CDS	7281083	7281241	.	-	2	transcript_id "MSTRG.11892.2.p1"; gene_id "MSTRG.11892";
scaf_00040	transdecoder	CDS	7282900	7282987	.	-	0	transcript_id "MSTRG.11892.2.p1"; gene_id "MSTRG.11892";
scaf_00040	transdecoder	exon	7262962	7270890	.	-	.	transcript_id "MSTRG.11892.4.p1"; gene_id "MSTRG.11892";
scaf_00040	transdecoder	exon	7272785	7272976	.	-	.	transcript_id "MSTRG.11892.4.p1"; gene_id "MSTRG.11892";
scaf_00040	transdecoder	exon	7277954	7278034	.	-	.	transcript_id "MSTRG.11892.4.p1"; gene_id "MSTRG.11892";
scaf_00040	transdecoder	exon	7279145	7279234	.	-	.	transcript_id "MSTRG.11892.4.p1"; gene_id "MSTRG.11892";
scaf_00040	transdecoder	exon	7279487	7279990	.	-	.	transcript_id "MSTRG.11892.4.p1"; gene_id "MSTRG.11892";
scaf_00040	transdecoder	exon	7281083	7281241	.	-	.	transcript_id "MSTRG.11892.4.p1"; gene_id "MSTRG.11892";
scaf_00040	transdecoder	exon	7282900	7283022	.	-	.	transcript_id "MSTRG.11892.4.p1"; gene_id "MSTRG.11892";
scaf_00040	transdecoder	exon	7295766	7295891	.	-	.	transcript_id "MSTRG.11892.4.p1"; gene_id "MSTRG.11892";
scaf_00040	transdecoder	CDS	7270757	7270890	.	-	2	transcript_id "MSTRG.11892.4.p1"; gene_id "MSTRG.11892";
scaf_00040	transdecoder	CDS	7272785	7272976	.	-	2	transcript_id "MSTRG.11892.4.p1"; gene_id "MSTRG.11892";
scaf_00040	transdecoder	CDS	7277954	7278034	.	-	2	transcript_id "MSTRG.11892.4.p1"; gene_id "MSTRG.11892";
scaf_00040	transdecoder	CDS	7279145	7279234	.	-	2	transcript_id "MSTRG.11892.4.p1"; gene_id "MSTRG.11892";
scaf_00040	transdecoder	CDS	7279487	7279990	.	-	2	transcript_id "MSTRG.11892.4.p1"; gene_id "MSTRG.11892";
scaf_00040	transdecoder	CDS	7281083	7281241	.	-	2	transcript_id "MSTRG.11892.4.p1"; gene_id "MSTRG.11892";
scaf_00040	transdecoder	CDS	7282900	7282987	.	-	0	transcript_id "MSTRG.11892.4.p1"; gene_id "MSTRG.11892";
scaf_00040	transdecoder	exon	7262970	7270890	.	-	.	transcript_id "MSTRG.11892.6.p1"; gene_id "MSTRG.11892";
scaf_00040	transdecoder	exon	7272785	7272976	.	-	.	transcript_id "MSTRG.11892.6.p1"; gene_id "MSTRG.11892";
scaf_00040	transdecoder	exon	7277954	7278034	.	-	.	transcript_id "MSTRG.11892.6.p1"; gene_id "MSTRG.11892";
scaf_00040	transdecoder	exon	7279145	7279234	.	-	.	transcript_id "MSTRG.11892.6.p1"; gene_id "MSTRG.11892";
scaf_00040	transdecoder	exon	7279487	7279990	.	-	.	transcript_id "MSTRG.11892.6.p1"; gene_id "MSTRG.11892";
scaf_00040	transdecoder	exon	7281083	7281241	.	-	.	transcript_id "MSTRG.11892.6.p1"; gene_id "MSTRG.11892";
scaf_00040	transdecoder	exon	7282900	7283022	.	-	.	transcript_id "MSTRG.11892.6.p1"; gene_id "MSTRG.11892";
scaf_00040	transdecoder	exon	7288681	7288998	.	-	.	transcript_id "MSTRG.11892.6.p1"; gene_id "MSTRG.11892";
scaf_00040	transdecoder	CDS	7270757	7270890	.	-	2	transcript_id "MSTRG.11892.6.p1"; gene_id "MSTRG.11892";
scaf_00040	transdecoder	CDS	7272785	7272976	.	-	2	transcript_id "MSTRG.11892.6.p1"; gene_id "MSTRG.11892";
scaf_00040	transdecoder	CDS	7277954	7278034	.	-	2	transcript_id "MSTRG.11892.6.p1"; gene_id "MSTRG.11892";
scaf_00040	transdecoder	CDS	7279145	7279234	.	-	2	transcript_id "MSTRG.11892.6.p1"; gene_id "MSTRG.11892";
scaf_00040	transdecoder	CDS	7279487	7279990	.	-	2	transcript_id "MSTRG.11892.6.p1"; gene_id "MSTRG.11892";
scaf_00040	transdecoder	CDS	7281083	7281241	.	-	2	transcript_id "MSTRG.11892.6.p1"; gene_id "MSTRG.11892";
scaf_00040	transdecoder	CDS	7282900	7282987	.	-	0	transcript_id "MSTRG.11892.6.p1"; gene_id "MSTRG.11892";
scaf_00040	transdecoder	exon	7262970	7270890	.	-	.	transcript_id "MSTRG.11892.5.p1"; gene_id "MSTRG.11892";
scaf_00040	transdecoder	exon	7272785	7272976	.	-	.	transcript_id "MSTRG.11892.5.p1"; gene_id "MSTRG.11892";
scaf_00040	transdecoder	exon	7277954	7278034	.	-	.	transcript_id "MSTRG.11892.5.p1"; gene_id "MSTRG.11892";
scaf_00040	transdecoder	exon	7279145	7279234	.	-	.	transcript_id "MSTRG.11892.5.p1"; gene_id "MSTRG.11892";
scaf_00040	transdecoder	exon	7279487	7279990	.	-	.	transcript_id "MSTRG.11892.5.p1"; gene_id "MSTRG.11892";
scaf_00040	transdecoder	exon	7281083	7281241	.	-	.	transcript_id "MSTRG.11892.5.p1"; gene_id "MSTRG.11892";
scaf_00040	transdecoder	exon	7282900	7283022	.	-	.	transcript_id "MSTRG.11892.5.p1"; gene_id "MSTRG.11892";
scaf_00040	transdecoder	exon	7289429	7289572	.	-	.	transcript_id "MSTRG.11892.5.p1"; gene_id "MSTRG.11892";
scaf_00040	transdecoder	exon	7295766	7295891	.	-	.	transcript_id "MSTRG.11892.5.p1"; gene_id "MSTRG.11892";
scaf_00040	transdecoder	CDS	7270757	7270890	.	-	2	transcript_id "MSTRG.11892.5.p1"; gene_id "MSTRG.11892";
scaf_00040	transdecoder	CDS	7272785	7272976	.	-	2	transcript_id "MSTRG.11892.5.p1"; gene_id "MSTRG.11892";
scaf_00040	transdecoder	CDS	7277954	7278034	.	-	2	transcript_id "MSTRG.11892.5.p1"; gene_id "MSTRG.11892";
scaf_00040	transdecoder	CDS	7279145	7279234	.	-	2	transcript_id "MSTRG.11892.5.p1"; gene_id "MSTRG.11892";
scaf_00040	transdecoder	CDS	7279487	7279990	.	-	2	transcript_id "MSTRG.11892.5.p1"; gene_id "MSTRG.11892";
scaf_00040	transdecoder	CDS	7281083	7281241	.	-	2	transcript_id "MSTRG.11892.5.p1"; gene_id "MSTRG.11892";
scaf_00040	transdecoder	CDS	7282900	7282987	.	-	0	transcript_id "MSTRG.11892.5.p1"; gene_id "MSTRG.11892";
scaf_00040	transdecoder	exon	7270249	7270292	.	-	.	transcript_id "PMZ_0045336-RA.p2"; gene_id "MSTRG.11892";
scaf_00040	transdecoder	exon	7270364	7270890	.	-	.	transcript_id "PMZ_0045336-RA.p2"; gene_id "MSTRG.11892";
scaf_00040	transdecoder	exon	7272824	7272976	.	-	.	transcript_id "PMZ_0045336-RA.p2"; gene_id "MSTRG.11892";
scaf_00040	transdecoder	exon	7277954	7278034	.	-	.	transcript_id "PMZ_0045336-RA.p2"; gene_id "MSTRG.11892";
scaf_00040	transdecoder	exon	7279145	7279234	.	-	.	transcript_id "PMZ_0045336-RA.p2"; gene_id "MSTRG.11892";
scaf_00040	transdecoder	exon	7279487	7279939	.	-	.	transcript_id "PMZ_0045336-RA.p2"; gene_id "MSTRG.11892";
scaf_00040	transdecoder	exon	7282900	7283022	.	-	.	transcript_id "PMZ_0045336-RA.p2"; gene_id "MSTRG.11892";
scaf_00040	transdecoder	exon	7288452	7288548	.	-	.	transcript_id "PMZ_0045336-RA.p2"; gene_id "MSTRG.11892";
scaf_00040	transdecoder	exon	7289217	7289258	.	-	.	transcript_id "PMZ_0045336-RA.p2"; gene_id "MSTRG.11892";
scaf_00040	transdecoder	exon	7289429	7289572	.	-	.	transcript_id "PMZ_0045336-RA.p2"; gene_id "MSTRG.11892";
scaf_00040	transdecoder	exon	7291526	7291537	.	-	.	transcript_id "PMZ_0045336-RA.p2"; gene_id "MSTRG.11892";
scaf_00040	transdecoder	CDS	7270757	7270890	.	-	2	transcript_id "PMZ_0045336-RA.p2"; gene_id "MSTRG.11892";
scaf_00040	transdecoder	CDS	7272824	7272976	.	-	2	transcript_id "PMZ_0045336-RA.p2"; gene_id "MSTRG.11892";
scaf_00040	transdecoder	CDS	7277954	7278034	.	-	2	transcript_id "PMZ_0045336-RA.p2"; gene_id "MSTRG.11892";
scaf_00040	transdecoder	CDS	7279145	7279234	.	-	2	transcript_id "PMZ_0045336-RA.p2"; gene_id "MSTRG.11892";
scaf_00040	transdecoder	CDS	7279487	7279939	.	-	2	transcript_id "PMZ_0045336-RA.p2"; gene_id "MSTRG.11892";
scaf_00040	transdecoder	CDS	7282900	7282987	.	-	0	transcript_id "PMZ_0045336-RA.p2"; gene_id "MSTRG.11892";
scaf_00040	transdecoder	exon	7308643	7315273	.	-	.	transcript_id "MSTRG.11893.1.p1"; gene_id "MSTRG.11893";
scaf_00040	transdecoder	exon	7317918	7318094	.	-	.	transcript_id "MSTRG.11893.1.p1"; gene_id "MSTRG.11893";
scaf_00040	transdecoder	exon	7333421	7333522	.	-	.	transcript_id "MSTRG.11893.1.p1"; gene_id "MSTRG.11893";
scaf_00040	transdecoder	exon	7338651	7338724	.	-	.	transcript_id "MSTRG.11893.1.p1"; gene_id "MSTRG.11893";
scaf_00040	transdecoder	exon	7342074	7342144	.	-	.	transcript_id "MSTRG.11893.1.p1"; gene_id "MSTRG.11893";
scaf_00040	transdecoder	exon	7343075	7343122	.	-	.	transcript_id "MSTRG.11893.1.p1"; gene_id "MSTRG.11893";
scaf_00040	transdecoder	exon	7346739	7346804	.	-	.	transcript_id "MSTRG.11893.1.p1"; gene_id "MSTRG.11893";
scaf_00040	transdecoder	exon	7347753	7347784	.	-	.	transcript_id "MSTRG.11893.1.p1"; gene_id "MSTRG.11893";
scaf_00040	transdecoder	exon	7354756	7354856	.	-	.	transcript_id "MSTRG.11893.1.p1"; gene_id "MSTRG.11893";
scaf_00040	transdecoder	exon	7356102	7356164	.	-	.	transcript_id "MSTRG.11893.1.p1"; gene_id "MSTRG.11893";
scaf_00040	transdecoder	exon	7360754	7360850	.	-	.	transcript_id "MSTRG.11893.1.p1"; gene_id "MSTRG.11893";
scaf_00040	transdecoder	CDS	7315220	7315273	.	-	0	transcript_id "MSTRG.11893.1.p1"; gene_id "MSTRG.11893";
scaf_00040	transdecoder	CDS	7317918	7318094	.	-	0	transcript_id "MSTRG.11893.1.p1"; gene_id "MSTRG.11893";
scaf_00040	transdecoder	CDS	7333421	7333522	.	-	0	transcript_id "MSTRG.11893.1.p1"; gene_id "MSTRG.11893";
scaf_00040	transdecoder	CDS	7338651	7338724	.	-	2	transcript_id "MSTRG.11893.1.p1"; gene_id "MSTRG.11893";
scaf_00040	transdecoder	CDS	7342074	7342144	.	-	1	transcript_id "MSTRG.11893.1.p1"; gene_id "MSTRG.11893";
scaf_00040	transdecoder	CDS	7343075	7343122	.	-	1	transcript_id "MSTRG.11893.1.p1"; gene_id "MSTRG.11893";
scaf_00040	transdecoder	CDS	7346739	7346804	.	-	1	transcript_id "MSTRG.11893.1.p1"; gene_id "MSTRG.11893";
scaf_00040	transdecoder	CDS	7347753	7347784	.	-	0	transcript_id "MSTRG.11893.1.p1"; gene_id "MSTRG.11893";
scaf_00040	transdecoder	CDS	7354756	7354856	.	-	2	transcript_id "MSTRG.11893.1.p1"; gene_id "MSTRG.11893";
scaf_00040	transdecoder	CDS	7356102	7356120	.	-	0	transcript_id "MSTRG.11893.1.p1"; gene_id "MSTRG.11893";
scaf_00040	transdecoder	exon	7308643	7315273	.	-	.	transcript_id "MSTRG.11893.2.p1"; gene_id "MSTRG.11893";
scaf_00040	transdecoder	exon	7317918	7318094	.	-	.	transcript_id "MSTRG.11893.2.p1"; gene_id "MSTRG.11893";
scaf_00040	transdecoder	exon	7327120	7327221	.	-	.	transcript_id "MSTRG.11893.2.p1"; gene_id "MSTRG.11893";
scaf_00040	transdecoder	exon	7338651	7338724	.	-	.	transcript_id "MSTRG.11893.2.p1"; gene_id "MSTRG.11893";
scaf_00040	transdecoder	exon	7342074	7342144	.	-	.	transcript_id "MSTRG.11893.2.p1"; gene_id "MSTRG.11893";
scaf_00040	transdecoder	exon	7343075	7343122	.	-	.	transcript_id "MSTRG.11893.2.p1"; gene_id "MSTRG.11893";
scaf_00040	transdecoder	exon	7346739	7346804	.	-	.	transcript_id "MSTRG.11893.2.p1"; gene_id "MSTRG.11893";
scaf_00040	transdecoder	exon	7347753	7347784	.	-	.	transcript_id "MSTRG.11893.2.p1"; gene_id "MSTRG.11893";
scaf_00040	transdecoder	exon	7354756	7354856	.	-	.	transcript_id "MSTRG.11893.2.p1"; gene_id "MSTRG.11893";
scaf_00040	transdecoder	exon	7356102	7356164	.	-	.	transcript_id "MSTRG.11893.2.p1"; gene_id "MSTRG.11893";
scaf_00040	transdecoder	exon	7360754	7360850	.	-	.	transcript_id "MSTRG.11893.2.p1"; gene_id "MSTRG.11893";
scaf_00040	transdecoder	CDS	7315220	7315273	.	-	0	transcript_id "MSTRG.11893.2.p1"; gene_id "MSTRG.11893";
scaf_00040	transdecoder	CDS	7317918	7318094	.	-	0	transcript_id "MSTRG.11893.2.p1"; gene_id "MSTRG.11893";
scaf_00040	transdecoder	CDS	7327120	7327221	.	-	0	transcript_id "MSTRG.11893.2.p1"; gene_id "MSTRG.11893";
scaf_00040	transdecoder	CDS	7338651	7338724	.	-	2	transcript_id "MSTRG.11893.2.p1"; gene_id "MSTRG.11893";
scaf_00040	transdecoder	CDS	7342074	7342144	.	-	1	transcript_id "MSTRG.11893.2.p1"; gene_id "MSTRG.11893";
scaf_00040	transdecoder	CDS	7343075	7343122	.	-	1	transcript_id "MSTRG.11893.2.p1"; gene_id "MSTRG.11893";
scaf_00040	transdecoder	CDS	7346739	7346804	.	-	1	transcript_id "MSTRG.11893.2.p1"; gene_id "MSTRG.11893";
scaf_00040	transdecoder	CDS	7347753	7347784	.	-	0	transcript_id "MSTRG.11893.2.p1"; gene_id "MSTRG.11893";
scaf_00040	transdecoder	CDS	7354756	7354856	.	-	2	transcript_id "MSTRG.11893.2.p1"; gene_id "MSTRG.11893";
scaf_00040	transdecoder	CDS	7356102	7356120	.	-	0	transcript_id "MSTRG.11893.2.p1"; gene_id "MSTRG.11893";
scaf_00040	transdecoder	exon	7313879	7315273	.	-	.	transcript_id "MSTRG.11893.3.p1"; gene_id "MSTRG.11893";
scaf_00040	transdecoder	exon	7317918	7318094	.	-	.	transcript_id "MSTRG.11893.3.p1"; gene_id "MSTRG.11893";
scaf_00040	transdecoder	exon	7327120	7327221	.	-	.	transcript_id "MSTRG.11893.3.p1"; gene_id "MSTRG.11893";
scaf_00040	transdecoder	exon	7338651	7338724	.	-	.	transcript_id "MSTRG.11893.3.p1"; gene_id "MSTRG.11893";
scaf_00040	transdecoder	exon	7342074	7342144	.	-	.	transcript_id "MSTRG.11893.3.p1"; gene_id "MSTRG.11893";
scaf_00040	transdecoder	exon	7343075	7343122	.	-	.	transcript_id "MSTRG.11893.3.p1"; gene_id "MSTRG.11893";
scaf_00040	transdecoder	exon	7346739	7346804	.	-	.	transcript_id "MSTRG.11893.3.p1"; gene_id "MSTRG.11893";
scaf_00040	transdecoder	exon	7347753	7347784	.	-	.	transcript_id "MSTRG.11893.3.p1"; gene_id "MSTRG.11893";
scaf_00040	transdecoder	exon	7354756	7354899	.	-	.	transcript_id "MSTRG.11893.3.p1"; gene_id "MSTRG.11893";
scaf_00040	transdecoder	exon	7356102	7356164	.	-	.	transcript_id "MSTRG.11893.3.p1"; gene_id "MSTRG.11893";
scaf_00040	transdecoder	exon	7360754	7360839	.	-	.	transcript_id "MSTRG.11893.3.p1"; gene_id "MSTRG.11893";
scaf_00040	transdecoder	CDS	7315220	7315273	.	-	0	transcript_id "MSTRG.11893.3.p1"; gene_id "MSTRG.11893";
scaf_00040	transdecoder	CDS	7317918	7318094	.	-	0	transcript_id "MSTRG.11893.3.p1"; gene_id "MSTRG.11893";
scaf_00040	transdecoder	CDS	7327120	7327221	.	-	0	transcript_id "MSTRG.11893.3.p1"; gene_id "MSTRG.11893";
scaf_00040	transdecoder	CDS	7338651	7338724	.	-	2	transcript_id "MSTRG.11893.3.p1"; gene_id "MSTRG.11893";
scaf_00040	transdecoder	CDS	7342074	7342144	.	-	1	transcript_id "MSTRG.11893.3.p1"; gene_id "MSTRG.11893";
scaf_00040	transdecoder	CDS	7343075	7343122	.	-	1	transcript_id "MSTRG.11893.3.p1"; gene_id "MSTRG.11893";
scaf_00040	transdecoder	CDS	7346739	7346804	.	-	1	transcript_id "MSTRG.11893.3.p1"; gene_id "MSTRG.11893";
scaf_00040	transdecoder	CDS	7347753	7347784	.	-	0	transcript_id "MSTRG.11893.3.p1"; gene_id "MSTRG.11893";
scaf_00040	transdecoder	CDS	7354756	7354803	.	-	0	transcript_id "MSTRG.11893.3.p1"; gene_id "MSTRG.11893";
scaf_00040	transdecoder	exon	7315080	7315193	.	-	.	transcript_id "PMZ_0045337-RA.p1"; gene_id "MSTRG.11893";
scaf_00040	transdecoder	exon	7317918	7318094	.	-	.	transcript_id "PMZ_0045337-RA.p1"; gene_id "MSTRG.11893";
scaf_00040	transdecoder	exon	7333421	7333483	.	-	.	transcript_id "PMZ_0045337-RA.p1"; gene_id "MSTRG.11893";
scaf_00040	transdecoder	exon	7338651	7338724	.	-	.	transcript_id "PMZ_0045337-RA.p1"; gene_id "MSTRG.11893";
scaf_00040	transdecoder	exon	7342074	7342144	.	-	.	transcript_id "PMZ_0045337-RA.p1"; gene_id "MSTRG.11893";
scaf_00040	transdecoder	exon	7347753	7347784	.	-	.	transcript_id "PMZ_0045337-RA.p1"; gene_id "MSTRG.11893";
scaf_00040	transdecoder	exon	7354756	7354915	.	-	.	transcript_id "PMZ_0045337-RA.p1"; gene_id "MSTRG.11893";
scaf_00040	transdecoder	CDS	7315080	7315193	.	-	0	transcript_id "PMZ_0045337-RA.p1"; gene_id "MSTRG.11893";
scaf_00040	transdecoder	CDS	7317918	7318094	.	-	0	transcript_id "PMZ_0045337-RA.p1"; gene_id "MSTRG.11893";
scaf_00040	transdecoder	CDS	7333421	7333483	.	-	0	transcript_id "PMZ_0045337-RA.p1"; gene_id "MSTRG.11893";
scaf_00040	transdecoder	CDS	7338651	7338724	.	-	2	transcript_id "PMZ_0045337-RA.p1"; gene_id "MSTRG.11893";
scaf_00040	transdecoder	CDS	7342074	7342144	.	-	1	transcript_id "PMZ_0045337-RA.p1"; gene_id "MSTRG.11893";
scaf_00040	transdecoder	CDS	7347753	7347784	.	-	0	transcript_id "PMZ_0045337-RA.p1"; gene_id "MSTRG.11893";
scaf_00040	transdecoder	CDS	7354756	7354803	.	-	0	transcript_id "PMZ_0045337-RA.p1"; gene_id "MSTRG.11893";
scaf_00040	transdecoder	exon	7370510	7371970	.	-	.	transcript_id "MSTRG.11894.1.p1"; gene_id "MSTRG.11894";
scaf_00040	transdecoder	exon	7373134	7373274	.	-	.	transcript_id "MSTRG.11894.1.p1"; gene_id "MSTRG.11894";
scaf_00040	transdecoder	exon	7374300	7374377	.	-	.	transcript_id "MSTRG.11894.1.p1"; gene_id "MSTRG.11894";
scaf_00040	transdecoder	exon	7375109	7375336	.	-	.	transcript_id "MSTRG.11894.1.p1"; gene_id "MSTRG.11894";
scaf_00040	transdecoder	exon	7376867	7377047	.	-	.	transcript_id "MSTRG.11894.1.p1"; gene_id "MSTRG.11894";
scaf_00040	transdecoder	exon	7377703	7377751	.	-	.	transcript_id "MSTRG.11894.1.p1"; gene_id "MSTRG.11894";
scaf_00040	transdecoder	exon	7378767	7378927	.	-	.	transcript_id "MSTRG.11894.1.p1"; gene_id "MSTRG.11894";
scaf_00040	transdecoder	exon	7379192	7379231	.	-	.	transcript_id "MSTRG.11894.1.p1"; gene_id "MSTRG.11894";
scaf_00040	transdecoder	exon	7380624	7380670	.	-	.	transcript_id "MSTRG.11894.1.p1"; gene_id "MSTRG.11894";
scaf_00040	transdecoder	exon	7381936	7382089	.	-	.	transcript_id "MSTRG.11894.1.p1"; gene_id "MSTRG.11894";
scaf_00040	transdecoder	exon	7382933	7382949	.	-	.	transcript_id "MSTRG.11894.1.p1"; gene_id "MSTRG.11894";
scaf_00040	transdecoder	exon	7384351	7384415	.	-	.	transcript_id "MSTRG.11894.1.p1"; gene_id "MSTRG.11894";
scaf_00040	transdecoder	exon	7389401	7389454	.	-	.	transcript_id "MSTRG.11894.1.p1"; gene_id "MSTRG.11894";
scaf_00040	transdecoder	exon	7390079	7390159	.	-	.	transcript_id "MSTRG.11894.1.p1"; gene_id "MSTRG.11894";
scaf_00040	transdecoder	exon	7394031	7394077	.	-	.	transcript_id "MSTRG.11894.1.p1"; gene_id "MSTRG.11894";
scaf_00040	transdecoder	exon	7401321	7401383	.	-	.	transcript_id "MSTRG.11894.1.p1"; gene_id "MSTRG.11894";
scaf_00040	transdecoder	exon	7402704	7402896	.	-	.	transcript_id "MSTRG.11894.1.p1"; gene_id "MSTRG.11894";
scaf_00040	transdecoder	CDS	7374314	7374377	.	-	1	transcript_id "MSTRG.11894.1.p1"; gene_id "MSTRG.11894";
scaf_00040	transdecoder	CDS	7375109	7375336	.	-	1	transcript_id "MSTRG.11894.1.p1"; gene_id "MSTRG.11894";
scaf_00040	transdecoder	CDS	7376867	7377047	.	-	2	transcript_id "MSTRG.11894.1.p1"; gene_id "MSTRG.11894";
scaf_00040	transdecoder	CDS	7377703	7377751	.	-	0	transcript_id "MSTRG.11894.1.p1"; gene_id "MSTRG.11894";
scaf_00040	transdecoder	CDS	7378767	7378927	.	-	2	transcript_id "MSTRG.11894.1.p1"; gene_id "MSTRG.11894";
scaf_00040	transdecoder	CDS	7379192	7379231	.	-	0	transcript_id "MSTRG.11894.1.p1"; gene_id "MSTRG.11894";
scaf_00040	transdecoder	CDS	7380624	7380670	.	-	2	transcript_id "MSTRG.11894.1.p1"; gene_id "MSTRG.11894";
scaf_00040	transdecoder	CDS	7381936	7382089	.	-	0	transcript_id "MSTRG.11894.1.p1"; gene_id "MSTRG.11894";
scaf_00040	transdecoder	CDS	7382933	7382949	.	-	2	transcript_id "MSTRG.11894.1.p1"; gene_id "MSTRG.11894";
scaf_00040	transdecoder	CDS	7384351	7384415	.	-	1	transcript_id "MSTRG.11894.1.p1"; gene_id "MSTRG.11894";
scaf_00040	transdecoder	CDS	7389401	7389454	.	-	1	transcript_id "MSTRG.11894.1.p1"; gene_id "MSTRG.11894";
scaf_00040	transdecoder	CDS	7390079	7390159	.	-	1	transcript_id "MSTRG.11894.1.p1"; gene_id "MSTRG.11894";
scaf_00040	transdecoder	CDS	7394031	7394077	.	-	0	transcript_id "MSTRG.11894.1.p1"; gene_id "MSTRG.11894";
scaf_00040	transdecoder	CDS	7401321	7401383	.	-	0	transcript_id "MSTRG.11894.1.p1"; gene_id "MSTRG.11894";
scaf_00040	transdecoder	CDS	7402704	7402766	.	-	0	transcript_id "MSTRG.11894.1.p1"; gene_id "MSTRG.11894";
scaf_00040	transdecoder	exon	7371536	7371970	.	-	.	transcript_id "PMZ_0001078-RA.p1"; gene_id "MSTRG.11894";
scaf_00040	transdecoder	exon	7373134	7373274	.	-	.	transcript_id "PMZ_0001078-RA.p1"; gene_id "MSTRG.11894";
scaf_00040	transdecoder	exon	7374358	7374377	.	-	.	transcript_id "PMZ_0001078-RA.p1"; gene_id "MSTRG.11894";
scaf_00040	transdecoder	exon	7376867	7376981	.	-	.	transcript_id "PMZ_0001078-RA.p1"; gene_id "MSTRG.11894";
scaf_00040	transdecoder	CDS	7371845	7371970	.	-	0	transcript_id "PMZ_0001078-RA.p1"; gene_id "MSTRG.11894";
scaf_00040	transdecoder	CDS	7373134	7373274	.	-	0	transcript_id "PMZ_0001078-RA.p1"; gene_id "MSTRG.11894";
scaf_00040	transdecoder	CDS	7374358	7374377	.	-	2	transcript_id "PMZ_0001078-RA.p1"; gene_id "MSTRG.11894";
scaf_00040	transdecoder	CDS	7376867	7376981	.	-	0	transcript_id "PMZ_0001078-RA.p1"; gene_id "MSTRG.11894";
scaf_00040	transdecoder	exon	7429277	7430152	.	-	.	transcript_id "PMZ_0048163-RA.p1"; gene_id "PMZ_0048163";
scaf_00040	transdecoder	CDS	7429277	7430152	.	-	0	transcript_id "PMZ_0048163-RA.p1"; gene_id "PMZ_0048163";
scaf_00040	transdecoder	exon	7445600	7446674	.	-	.	transcript_id "PMZ_0005448-RA.p1"; gene_id "PMZ_0005448";
scaf_00040	transdecoder	exon	7450642	7450691	.	-	.	transcript_id "PMZ_0005448-RA.p1"; gene_id "PMZ_0005448";
scaf_00040	transdecoder	exon	7451476	7451496	.	-	.	transcript_id "PMZ_0005448-RA.p1"; gene_id "PMZ_0005448";
scaf_00040	transdecoder	CDS	7445600	7446674	.	-	1	transcript_id "PMZ_0005448-RA.p1"; gene_id "PMZ_0005448";
scaf_00040	transdecoder	CDS	7450642	7450691	.	-	0	transcript_id "PMZ_0005448-RA.p1"; gene_id "PMZ_0005448";
scaf_00040	transdecoder	CDS	7451476	7451496	.	-	0	transcript_id "PMZ_0005448-RA.p1"; gene_id "PMZ_0005448";
scaf_00040	transdecoder	exon	7467825	7468311	.	-	.	transcript_id "PMZ_0048164-RA.p1"; gene_id "PMZ_0048164";
scaf_00040	transdecoder	exon	7468774	7468928	.	-	.	transcript_id "PMZ_0048164-RA.p1"; gene_id "PMZ_0048164";
scaf_00040	transdecoder	CDS	7467825	7468311	.	-	1	transcript_id "PMZ_0048164-RA.p1"; gene_id "PMZ_0048164";
scaf_00040	transdecoder	CDS	7468774	7468928	.	-	0	transcript_id "PMZ_0048164-RA.p1"; gene_id "PMZ_0048164";
scaf_00040	transdecoder	exon	7481240	7481631	.	+	.	transcript_id "MSTRG.11896.1.p1"; gene_id "MSTRG.11896";
scaf_00040	transdecoder	exon	7484442	7484567	.	+	.	transcript_id "MSTRG.11896.1.p1"; gene_id "MSTRG.11896";
scaf_00040	transdecoder	exon	7486400	7486522	.	+	.	transcript_id "MSTRG.11896.1.p1"; gene_id "MSTRG.11896";
scaf_00040	transdecoder	exon	7487149	7487221	.	+	.	transcript_id "MSTRG.11896.1.p1"; gene_id "MSTRG.11896";
scaf_00040	transdecoder	exon	7488822	7488879	.	+	.	transcript_id "MSTRG.11896.1.p1"; gene_id "MSTRG.11896";
scaf_00040	transdecoder	exon	7489598	7489706	.	+	.	transcript_id "MSTRG.11896.1.p1"; gene_id "MSTRG.11896";
scaf_00040	transdecoder	exon	7490175	7490252	.	+	.	transcript_id "MSTRG.11896.1.p1"; gene_id "MSTRG.11896";
scaf_00040	transdecoder	exon	7490525	7490638	.	+	.	transcript_id "MSTRG.11896.1.p1"; gene_id "MSTRG.11896";
scaf_00040	transdecoder	exon	7491796	7495022	.	+	.	transcript_id "MSTRG.11896.1.p1"; gene_id "MSTRG.11896";
scaf_00040	transdecoder	CDS	7481566	7481631	.	+	0	transcript_id "MSTRG.11896.1.p1"; gene_id "MSTRG.11896";
scaf_00040	transdecoder	CDS	7484442	7484567	.	+	0	transcript_id "MSTRG.11896.1.p1"; gene_id "MSTRG.11896";
scaf_00040	transdecoder	CDS	7486400	7486522	.	+	0	transcript_id "MSTRG.11896.1.p1"; gene_id "MSTRG.11896";
scaf_00040	transdecoder	CDS	7487149	7487221	.	+	0	transcript_id "MSTRG.11896.1.p1"; gene_id "MSTRG.11896";
scaf_00040	transdecoder	CDS	7488822	7488879	.	+	2	transcript_id "MSTRG.11896.1.p1"; gene_id "MSTRG.11896";
scaf_00040	transdecoder	CDS	7489598	7489706	.	+	1	transcript_id "MSTRG.11896.1.p1"; gene_id "MSTRG.11896";
scaf_00040	transdecoder	CDS	7490175	7490252	.	+	0	transcript_id "MSTRG.11896.1.p1"; gene_id "MSTRG.11896";
scaf_00040	transdecoder	CDS	7490525	7490638	.	+	0	transcript_id "MSTRG.11896.1.p1"; gene_id "MSTRG.11896";
scaf_00040	transdecoder	CDS	7491796	7491930	.	+	0	transcript_id "MSTRG.11896.1.p1"; gene_id "MSTRG.11896";
scaf_00040	transdecoder	exon	7481466	7481631	.	+	.	transcript_id "PMZ_0045338-RA.p1"; gene_id "MSTRG.11896";
scaf_00040	transdecoder	exon	7486445	7486522	.	+	.	transcript_id "PMZ_0045338-RA.p1"; gene_id "MSTRG.11896";
scaf_00040	transdecoder	exon	7489623	7489706	.	+	.	transcript_id "PMZ_0045338-RA.p1"; gene_id "MSTRG.11896";
scaf_00040	transdecoder	exon	7490175	7490256	.	+	.	transcript_id "PMZ_0045338-RA.p1"; gene_id "MSTRG.11896";
scaf_00040	transdecoder	exon	7490559	7490638	.	+	.	transcript_id "PMZ_0045338-RA.p1"; gene_id "MSTRG.11896";
scaf_00040	transdecoder	exon	7491796	7495008	.	+	.	transcript_id "PMZ_0045338-RA.p1"; gene_id "MSTRG.11896";
scaf_00040	transdecoder	CDS	7481467	7481631	.	+	0	transcript_id "PMZ_0045338-RA.p1"; gene_id "MSTRG.11896";
scaf_00040	transdecoder	CDS	7486445	7486522	.	+	0	transcript_id "PMZ_0045338-RA.p1"; gene_id "MSTRG.11896";
scaf_00040	transdecoder	CDS	7489623	7489706	.	+	0	transcript_id "PMZ_0045338-RA.p1"; gene_id "MSTRG.11896";
scaf_00040	transdecoder	CDS	7490175	7490256	.	+	0	transcript_id "PMZ_0045338-RA.p1"; gene_id "MSTRG.11896";
scaf_00040	transdecoder	CDS	7490559	7490638	.	+	2	transcript_id "PMZ_0045338-RA.p1"; gene_id "MSTRG.11896";
scaf_00040	transdecoder	CDS	7491796	7491930	.	+	0	transcript_id "PMZ_0045338-RA.p1"; gene_id "MSTRG.11896";
scaf_00040	transdecoder	exon	7507861	7507960	.	+	.	transcript_id "MSTRG.11895.1.p2"; gene_id "MSTRG.11895";
scaf_00040	transdecoder	exon	7515719	7516184	.	+	.	transcript_id "MSTRG.11895.1.p2"; gene_id "MSTRG.11895";
scaf_00040	transdecoder	exon	7517125	7517225	.	+	.	transcript_id "MSTRG.11895.1.p2"; gene_id "MSTRG.11895";
scaf_00040	transdecoder	CDS	7507862	7507960	.	+	0	transcript_id "MSTRG.11895.1.p2"; gene_id "MSTRG.11895";
scaf_00040	transdecoder	CDS	7515719	7516184	.	+	0	transcript_id "MSTRG.11895.1.p2"; gene_id "MSTRG.11895";
scaf_00040	transdecoder	CDS	7517125	7517225	.	+	2	transcript_id "MSTRG.11895.1.p2"; gene_id "MSTRG.11895";
scaf_00040	transdecoder	exon	7544742	7548779	.	-	.	transcript_id "MSTRG.11898.1.p3"; gene_id "MSTRG.11898";
scaf_00040	transdecoder	exon	7549682	7550030	.	-	.	transcript_id "MSTRG.11898.1.p3"; gene_id "MSTRG.11898";
scaf_00040	transdecoder	exon	7551799	7552250	.	-	.	transcript_id "MSTRG.11898.1.p3"; gene_id "MSTRG.11898";
scaf_00040	transdecoder	CDS	7548452	7548779	.	-	1	transcript_id "MSTRG.11898.1.p3"; gene_id "MSTRG.11898";
scaf_00040	transdecoder	CDS	7549682	7549950	.	-	0	transcript_id "MSTRG.11898.1.p3"; gene_id "MSTRG.11898";
scaf_00040	transdecoder	exon	7548452	7548730	.	-	.	transcript_id "PMZ_0038184-RA.p1"; gene_id "MSTRG.11898";
scaf_00040	transdecoder	exon	7549247	7549262	.	-	.	transcript_id "PMZ_0038184-RA.p1"; gene_id "MSTRG.11898";
scaf_00040	transdecoder	exon	7549682	7550030	.	-	.	transcript_id "PMZ_0038184-RA.p1"; gene_id "MSTRG.11898";
scaf_00040	transdecoder	exon	7551799	7552132	.	-	.	transcript_id "PMZ_0038184-RA.p1"; gene_id "MSTRG.11898";
scaf_00040	transdecoder	CDS	7548452	7548730	.	-	0	transcript_id "PMZ_0038184-RA.p1"; gene_id "MSTRG.11898";
scaf_00040	transdecoder	CDS	7549247	7549262	.	-	1	transcript_id "PMZ_0038184-RA.p1"; gene_id "MSTRG.11898";
scaf_00040	transdecoder	CDS	7549682	7549950	.	-	0	transcript_id "PMZ_0038184-RA.p1"; gene_id "MSTRG.11898";
scaf_00040	transdecoder	exon	7564960	7566192	.	+	.	transcript_id "PMZ_0003604-RA.p1"; gene_id "PMZ_0003604";
scaf_00040	transdecoder	CDS	7564960	7566192	.	+	0	transcript_id "PMZ_0003604-RA.p1"; gene_id "PMZ_0003604";
scaf_00040	transdecoder	exon	7613386	7613569	.	+	.	transcript_id "MSTRG.11897.1.p1"; gene_id "MSTRG.11897";
scaf_00040	transdecoder	exon	7615056	7617450	.	+	.	transcript_id "MSTRG.11897.1.p1"; gene_id "MSTRG.11897";
scaf_00040	transdecoder	CDS	7613386	7613569	.	+	0	transcript_id "MSTRG.11897.1.p1"; gene_id "MSTRG.11897";
scaf_00040	transdecoder	CDS	7615056	7615204	.	+	2	transcript_id "MSTRG.11897.1.p1"; gene_id "MSTRG.11897";
scaf_00040	transdecoder	exon	7624097	7626250	.	-	.	transcript_id "MSTRG.11899.1.p1"; gene_id "MSTRG.11899";
scaf_00040	transdecoder	exon	7627239	7627303	.	-	.	transcript_id "MSTRG.11899.1.p1"; gene_id "MSTRG.11899";
scaf_00040	transdecoder	exon	7628199	7628292	.	-	.	transcript_id "MSTRG.11899.1.p1"; gene_id "MSTRG.11899";
scaf_00040	transdecoder	exon	7629535	7629604	.	-	.	transcript_id "MSTRG.11899.1.p1"; gene_id "MSTRG.11899";
scaf_00040	transdecoder	exon	7629819	7629853	.	-	.	transcript_id "MSTRG.11899.1.p1"; gene_id "MSTRG.11899";
scaf_00040	transdecoder	exon	7630611	7630646	.	-	.	transcript_id "MSTRG.11899.1.p1"; gene_id "MSTRG.11899";
scaf_00040	transdecoder	exon	7632163	7632211	.	-	.	transcript_id "MSTRG.11899.1.p1"; gene_id "MSTRG.11899";
scaf_00040	transdecoder	exon	7632403	7632451	.	-	.	transcript_id "MSTRG.11899.1.p1"; gene_id "MSTRG.11899";
scaf_00040	transdecoder	exon	7633328	7633379	.	-	.	transcript_id "MSTRG.11899.1.p1"; gene_id "MSTRG.11899";
scaf_00040	transdecoder	exon	7634343	7634368	.	-	.	transcript_id "MSTRG.11899.1.p1"; gene_id "MSTRG.11899";
scaf_00040	transdecoder	exon	7635028	7635105	.	-	.	transcript_id "MSTRG.11899.1.p1"; gene_id "MSTRG.11899";
scaf_00040	transdecoder	exon	7636801	7636882	.	-	.	transcript_id "MSTRG.11899.1.p1"; gene_id "MSTRG.11899";
scaf_00040	transdecoder	exon	7637299	7637376	.	-	.	transcript_id "MSTRG.11899.1.p1"; gene_id "MSTRG.11899";
scaf_00040	transdecoder	exon	7638299	7638345	.	-	.	transcript_id "MSTRG.11899.1.p1"; gene_id "MSTRG.11899";
scaf_00040	transdecoder	exon	7640291	7640598	.	-	.	transcript_id "MSTRG.11899.1.p1"; gene_id "MSTRG.11899";
scaf_00040	transdecoder	CDS	7626094	7626250	.	-	1	transcript_id "MSTRG.11899.1.p1"; gene_id "MSTRG.11899";
scaf_00040	transdecoder	CDS	7627239	7627303	.	-	0	transcript_id "MSTRG.11899.1.p1"; gene_id "MSTRG.11899";
scaf_00040	transdecoder	CDS	7628199	7628292	.	-	1	transcript_id "MSTRG.11899.1.p1"; gene_id "MSTRG.11899";
scaf_00040	transdecoder	CDS	7629535	7629604	.	-	2	transcript_id "MSTRG.11899.1.p1"; gene_id "MSTRG.11899";
scaf_00040	transdecoder	CDS	7629819	7629853	.	-	1	transcript_id "MSTRG.11899.1.p1"; gene_id "MSTRG.11899";
scaf_00040	transdecoder	CDS	7630611	7630646	.	-	1	transcript_id "MSTRG.11899.1.p1"; gene_id "MSTRG.11899";
scaf_00040	transdecoder	CDS	7632163	7632211	.	-	2	transcript_id "MSTRG.11899.1.p1"; gene_id "MSTRG.11899";
scaf_00040	transdecoder	CDS	7632403	7632451	.	-	0	transcript_id "MSTRG.11899.1.p1"; gene_id "MSTRG.11899";
scaf_00040	transdecoder	CDS	7633328	7633379	.	-	1	transcript_id "MSTRG.11899.1.p1"; gene_id "MSTRG.11899";
scaf_00040	transdecoder	CDS	7634343	7634368	.	-	0	transcript_id "MSTRG.11899.1.p1"; gene_id "MSTRG.11899";
scaf_00040	transdecoder	CDS	7635028	7635105	.	-	0	transcript_id "MSTRG.11899.1.p1"; gene_id "MSTRG.11899";
scaf_00040	transdecoder	CDS	7636801	7636882	.	-	1	transcript_id "MSTRG.11899.1.p1"; gene_id "MSTRG.11899";
scaf_00040	transdecoder	CDS	7637299	7637376	.	-	1	transcript_id "MSTRG.11899.1.p1"; gene_id "MSTRG.11899";
scaf_00040	transdecoder	CDS	7638299	7638345	.	-	0	transcript_id "MSTRG.11899.1.p1"; gene_id "MSTRG.11899";
scaf_00040	transdecoder	CDS	7640291	7640362	.	-	0	transcript_id "MSTRG.11899.1.p1"; gene_id "MSTRG.11899";
scaf_00040	transdecoder	exon	7624098	7626250	.	-	.	transcript_id "MSTRG.11899.2.p1"; gene_id "MSTRG.11899";
scaf_00040	transdecoder	exon	7627239	7627303	.	-	.	transcript_id "MSTRG.11899.2.p1"; gene_id "MSTRG.11899";
scaf_00040	transdecoder	exon	7628199	7628292	.	-	.	transcript_id "MSTRG.11899.2.p1"; gene_id "MSTRG.11899";
scaf_00040	transdecoder	exon	7629535	7629604	.	-	.	transcript_id "MSTRG.11899.2.p1"; gene_id "MSTRG.11899";
scaf_00040	transdecoder	exon	7629819	7629853	.	-	.	transcript_id "MSTRG.11899.2.p1"; gene_id "MSTRG.11899";
scaf_00040	transdecoder	exon	7630611	7630646	.	-	.	transcript_id "MSTRG.11899.2.p1"; gene_id "MSTRG.11899";
scaf_00040	transdecoder	exon	7632163	7632211	.	-	.	transcript_id "MSTRG.11899.2.p1"; gene_id "MSTRG.11899";
scaf_00040	transdecoder	exon	7632403	7632497	.	-	.	transcript_id "MSTRG.11899.2.p1"; gene_id "MSTRG.11899";
scaf_00040	transdecoder	exon	7633328	7633379	.	-	.	transcript_id "MSTRG.11899.2.p1"; gene_id "MSTRG.11899";
scaf_00040	transdecoder	exon	7634343	7634368	.	-	.	transcript_id "MSTRG.11899.2.p1"; gene_id "MSTRG.11899";
scaf_00040	transdecoder	exon	7635028	7635105	.	-	.	transcript_id "MSTRG.11899.2.p1"; gene_id "MSTRG.11899";
scaf_00040	transdecoder	exon	7636801	7636882	.	-	.	transcript_id "MSTRG.11899.2.p1"; gene_id "MSTRG.11899";
scaf_00040	transdecoder	exon	7637299	7637376	.	-	.	transcript_id "MSTRG.11899.2.p1"; gene_id "MSTRG.11899";
scaf_00040	transdecoder	exon	7638299	7638345	.	-	.	transcript_id "MSTRG.11899.2.p1"; gene_id "MSTRG.11899";
scaf_00040	transdecoder	exon	7640291	7640487	.	-	.	transcript_id "MSTRG.11899.2.p1"; gene_id "MSTRG.11899";
scaf_00040	transdecoder	CDS	7632447	7632497	.	-	0	transcript_id "MSTRG.11899.2.p1"; gene_id "MSTRG.11899";
scaf_00040	transdecoder	CDS	7633328	7633379	.	-	1	transcript_id "MSTRG.11899.2.p1"; gene_id "MSTRG.11899";
scaf_00040	transdecoder	CDS	7634343	7634368	.	-	0	transcript_id "MSTRG.11899.2.p1"; gene_id "MSTRG.11899";
scaf_00040	transdecoder	CDS	7635028	7635105	.	-	0	transcript_id "MSTRG.11899.2.p1"; gene_id "MSTRG.11899";
scaf_00040	transdecoder	CDS	7636801	7636882	.	-	1	transcript_id "MSTRG.11899.2.p1"; gene_id "MSTRG.11899";
scaf_00040	transdecoder	CDS	7637299	7637376	.	-	1	transcript_id "MSTRG.11899.2.p1"; gene_id "MSTRG.11899";
scaf_00040	transdecoder	CDS	7638299	7638345	.	-	0	transcript_id "MSTRG.11899.2.p1"; gene_id "MSTRG.11899";
scaf_00040	transdecoder	CDS	7640291	7640485	.	-	0	transcript_id "MSTRG.11899.2.p1"; gene_id "MSTRG.11899";
scaf_00040	transdecoder	exon	7625206	7626250	.	-	.	transcript_id "MSTRG.11899.3.p1"; gene_id "MSTRG.11899";
scaf_00040	transdecoder	exon	7627239	7627303	.	-	.	transcript_id "MSTRG.11899.3.p1"; gene_id "MSTRG.11899";
scaf_00040	transdecoder	exon	7628199	7628292	.	-	.	transcript_id "MSTRG.11899.3.p1"; gene_id "MSTRG.11899";
scaf_00040	transdecoder	exon	7629535	7629604	.	-	.	transcript_id "MSTRG.11899.3.p1"; gene_id "MSTRG.11899";
scaf_00040	transdecoder	exon	7629819	7629853	.	-	.	transcript_id "MSTRG.11899.3.p1"; gene_id "MSTRG.11899";
scaf_00040	transdecoder	exon	7632163	7632211	.	-	.	transcript_id "MSTRG.11899.3.p1"; gene_id "MSTRG.11899";
scaf_00040	transdecoder	exon	7632403	7632451	.	-	.	transcript_id "MSTRG.11899.3.p1"; gene_id "MSTRG.11899";
scaf_00040	transdecoder	exon	7633328	7633379	.	-	.	transcript_id "MSTRG.11899.3.p1"; gene_id "MSTRG.11899";
scaf_00040	transdecoder	exon	7634343	7634368	.	-	.	transcript_id "MSTRG.11899.3.p1"; gene_id "MSTRG.11899";
scaf_00040	transdecoder	exon	7635028	7635105	.	-	.	transcript_id "MSTRG.11899.3.p1"; gene_id "MSTRG.11899";
scaf_00040	transdecoder	exon	7636801	7636882	.	-	.	transcript_id "MSTRG.11899.3.p1"; gene_id "MSTRG.11899";
scaf_00040	transdecoder	exon	7637299	7637376	.	-	.	transcript_id "MSTRG.11899.3.p1"; gene_id "MSTRG.11899";
scaf_00040	transdecoder	exon	7638299	7638345	.	-	.	transcript_id "MSTRG.11899.3.p1"; gene_id "MSTRG.11899";
scaf_00040	transdecoder	exon	7640291	7640413	.	-	.	transcript_id "MSTRG.11899.3.p1"; gene_id "MSTRG.11899";
scaf_00040	transdecoder	CDS	7626094	7626250	.	-	1	transcript_id "MSTRG.11899.3.p1"; gene_id "MSTRG.11899";
scaf_00040	transdecoder	CDS	7627239	7627303	.	-	0	transcript_id "MSTRG.11899.3.p1"; gene_id "MSTRG.11899";
scaf_00040	transdecoder	CDS	7628199	7628292	.	-	1	transcript_id "MSTRG.11899.3.p1"; gene_id "MSTRG.11899";
scaf_00040	transdecoder	CDS	7629535	7629604	.	-	2	transcript_id "MSTRG.11899.3.p1"; gene_id "MSTRG.11899";
scaf_00040	transdecoder	CDS	7629819	7629853	.	-	1	transcript_id "MSTRG.11899.3.p1"; gene_id "MSTRG.11899";
scaf_00040	transdecoder	CDS	7632163	7632211	.	-	2	transcript_id "MSTRG.11899.3.p1"; gene_id "MSTRG.11899";
scaf_00040	transdecoder	CDS	7632403	7632451	.	-	0	transcript_id "MSTRG.11899.3.p1"; gene_id "MSTRG.11899";
scaf_00040	transdecoder	CDS	7633328	7633379	.	-	1	transcript_id "MSTRG.11899.3.p1"; gene_id "MSTRG.11899";
scaf_00040	transdecoder	CDS	7634343	7634368	.	-	0	transcript_id "MSTRG.11899.3.p1"; gene_id "MSTRG.11899";
scaf_00040	transdecoder	CDS	7635028	7635105	.	-	0	transcript_id "MSTRG.11899.3.p1"; gene_id "MSTRG.11899";
scaf_00040	transdecoder	CDS	7636801	7636882	.	-	1	transcript_id "MSTRG.11899.3.p1"; gene_id "MSTRG.11899";
scaf_00040	transdecoder	CDS	7637299	7637376	.	-	1	transcript_id "MSTRG.11899.3.p1"; gene_id "MSTRG.11899";
scaf_00040	transdecoder	CDS	7638299	7638345	.	-	0	transcript_id "MSTRG.11899.3.p1"; gene_id "MSTRG.11899";
scaf_00040	transdecoder	CDS	7640291	7640413	.	-	0	transcript_id "MSTRG.11899.3.p1"; gene_id "MSTRG.11899";
scaf_00040	transdecoder	exon	7625619	7626250	.	-	.	transcript_id "PMZ_0045339-RA.p1"; gene_id "MSTRG.11899";
scaf_00040	transdecoder	exon	7629535	7629604	.	-	.	transcript_id "PMZ_0045339-RA.p1"; gene_id "MSTRG.11899";
scaf_00040	transdecoder	exon	7632403	7632451	.	-	.	transcript_id "PMZ_0045339-RA.p1"; gene_id "MSTRG.11899";
scaf_00040	transdecoder	exon	7634956	7635105	.	-	.	transcript_id "PMZ_0045339-RA.p1"; gene_id "MSTRG.11899";
scaf_00040	transdecoder	exon	7637299	7637376	.	-	.	transcript_id "PMZ_0045339-RA.p1"; gene_id "MSTRG.11899";
scaf_00040	transdecoder	exon	7640291	7640541	.	-	.	transcript_id "PMZ_0045339-RA.p1"; gene_id "MSTRG.11899";
scaf_00040	transdecoder	CDS	7626094	7626250	.	-	1	transcript_id "PMZ_0045339-RA.p1"; gene_id "MSTRG.11899";
scaf_00040	transdecoder	CDS	7629535	7629604	.	-	2	transcript_id "PMZ_0045339-RA.p1"; gene_id "MSTRG.11899";
scaf_00040	transdecoder	CDS	7632403	7632451	.	-	0	transcript_id "PMZ_0045339-RA.p1"; gene_id "MSTRG.11899";
scaf_00040	transdecoder	CDS	7634956	7635105	.	-	0	transcript_id "PMZ_0045339-RA.p1"; gene_id "MSTRG.11899";
scaf_00040	transdecoder	CDS	7637299	7637376	.	-	0	transcript_id "PMZ_0045339-RA.p1"; gene_id "MSTRG.11899";
scaf_00040	transdecoder	CDS	7640291	7640362	.	-	0	transcript_id "PMZ_0045339-RA.p1"; gene_id "MSTRG.11899";
scaf_00040	transdecoder	exon	7641891	7641905	.	+	.	transcript_id "PMZ_0045340-RA.p3"; gene_id "PMZ_0045340";
scaf_00040	transdecoder	exon	7644960	7644983	.	+	.	transcript_id "PMZ_0045340-RA.p3"; gene_id "PMZ_0045340";
scaf_00040	transdecoder	exon	7646076	7646249	.	+	.	transcript_id "PMZ_0045340-RA.p3"; gene_id "PMZ_0045340";
scaf_00040	transdecoder	exon	7647035	7647045	.	+	.	transcript_id "PMZ_0045340-RA.p3"; gene_id "PMZ_0045340";
scaf_00040	transdecoder	exon	7647697	7647813	.	+	.	transcript_id "PMZ_0045340-RA.p3"; gene_id "PMZ_0045340";
scaf_00040	transdecoder	exon	7649571	7649713	.	+	.	transcript_id "PMZ_0045340-RA.p3"; gene_id "PMZ_0045340";
scaf_00040	transdecoder	exon	7652414	7652531	.	+	.	transcript_id "PMZ_0045340-RA.p3"; gene_id "PMZ_0045340";
scaf_00040	transdecoder	exon	7653364	7653477	.	+	.	transcript_id "PMZ_0045340-RA.p3"; gene_id "PMZ_0045340";
scaf_00040	transdecoder	exon	7654083	7655501	.	+	.	transcript_id "PMZ_0045340-RA.p3"; gene_id "PMZ_0045340";
scaf_00040	transdecoder	CDS	7652427	7652531	.	+	0	transcript_id "PMZ_0045340-RA.p3"; gene_id "PMZ_0045340";
scaf_00040	transdecoder	CDS	7653364	7653477	.	+	0	transcript_id "PMZ_0045340-RA.p3"; gene_id "PMZ_0045340";
scaf_00040	transdecoder	CDS	7654083	7654220	.	+	0	transcript_id "PMZ_0045340-RA.p3"; gene_id "PMZ_0045340";
scaf_00040	transdecoder	exon	7659783	7660309	.	+	.	transcript_id "MSTRG.11900.1.p5"; gene_id "MSTRG.11900";
scaf_00040	transdecoder	exon	7679635	7679848	.	+	.	transcript_id "MSTRG.11900.1.p5"; gene_id "MSTRG.11900";
scaf_00040	transdecoder	exon	7709412	7709516	.	+	.	transcript_id "MSTRG.11900.1.p5"; gene_id "MSTRG.11900";
scaf_00040	transdecoder	exon	7713545	7713605	.	+	.	transcript_id "MSTRG.11900.1.p5"; gene_id "MSTRG.11900";
scaf_00040	transdecoder	exon	7714757	7715040	.	+	.	transcript_id "MSTRG.11900.1.p5"; gene_id "MSTRG.11900";
scaf_00040	transdecoder	exon	7716140	7716284	.	+	.	transcript_id "MSTRG.11900.1.p5"; gene_id "MSTRG.11900";
scaf_00040	transdecoder	exon	7717123	7717212	.	+	.	transcript_id "MSTRG.11900.1.p5"; gene_id "MSTRG.11900";
scaf_00040	transdecoder	exon	7718814	7725147	.	+	.	transcript_id "MSTRG.11900.1.p5"; gene_id "MSTRG.11900";
scaf_00040	transdecoder	CDS	7715000	7715040	.	+	0	transcript_id "MSTRG.11900.1.p5"; gene_id "MSTRG.11900";
scaf_00040	transdecoder	CDS	7716140	7716284	.	+	1	transcript_id "MSTRG.11900.1.p5"; gene_id "MSTRG.11900";
scaf_00040	transdecoder	CDS	7717123	7717212	.	+	0	transcript_id "MSTRG.11900.1.p5"; gene_id "MSTRG.11900";
scaf_00040	transdecoder	CDS	7718814	7718963	.	+	0	transcript_id "MSTRG.11900.1.p5"; gene_id "MSTRG.11900";
scaf_00040	transdecoder	exon	7697425	7697825	.	-	.	transcript_id "MSTRG.11901.1.p1"; gene_id "MSTRG.11901";
scaf_00040	transdecoder	exon	7699309	7699485	.	-	.	transcript_id "MSTRG.11901.1.p1"; gene_id "MSTRG.11901";
scaf_00040	transdecoder	exon	7702568	7702902	.	-	.	transcript_id "MSTRG.11901.1.p1"; gene_id "MSTRG.11901";
scaf_00040	transdecoder	CDS	7697663	7697825	.	-	1	transcript_id "MSTRG.11901.1.p1"; gene_id "MSTRG.11901";
scaf_00040	transdecoder	CDS	7699309	7699445	.	-	0	transcript_id "MSTRG.11901.1.p1"; gene_id "MSTRG.11901";
scaf_00040	transdecoder	exon	7702995	7703054	.	-	.	transcript_id "PMZ_0035285-RA.p1"; gene_id "MSTRG.11902";
scaf_00040	transdecoder	exon	7705190	7705326	.	-	.	transcript_id "PMZ_0035285-RA.p1"; gene_id "MSTRG.11902";
scaf_00040	transdecoder	exon	7708295	7708395	.	-	.	transcript_id "PMZ_0035285-RA.p1"; gene_id "MSTRG.11902";
scaf_00040	transdecoder	exon	7708512	7708648	.	-	.	transcript_id "PMZ_0035285-RA.p1"; gene_id "MSTRG.11902";
scaf_00040	transdecoder	exon	7709468	7709491	.	-	.	transcript_id "PMZ_0035285-RA.p1"; gene_id "MSTRG.11902";
scaf_00040	transdecoder	CDS	7702995	7703054	.	-	0	transcript_id "PMZ_0035285-RA.p1"; gene_id "MSTRG.11902";
scaf_00040	transdecoder	CDS	7705190	7705326	.	-	2	transcript_id "PMZ_0035285-RA.p1"; gene_id "MSTRG.11902";
scaf_00040	transdecoder	CDS	7708295	7708395	.	-	1	transcript_id "PMZ_0035285-RA.p1"; gene_id "MSTRG.11902";
scaf_00040	transdecoder	CDS	7708512	7708648	.	-	0	transcript_id "PMZ_0035285-RA.p1"; gene_id "MSTRG.11902";
scaf_00040	transdecoder	CDS	7709468	7709491	.	-	0	transcript_id "PMZ_0035285-RA.p1"; gene_id "MSTRG.11902";
scaf_00040	transdecoder	exon	7714454	7714555	.	+	.	transcript_id "PMZ_0045342-RA.p4"; gene_id "MSTRG.11900";
scaf_00040	transdecoder	exon	7714757	7715002	.	+	.	transcript_id "PMZ_0045342-RA.p4"; gene_id "MSTRG.11900";
scaf_00040	transdecoder	exon	7718814	7723031	.	+	.	transcript_id "PMZ_0045342-RA.p4"; gene_id "MSTRG.11900";
scaf_00040	transdecoder	CDS	7714454	7714555	.	+	0	transcript_id "PMZ_0045342-RA.p4"; gene_id "MSTRG.11900";
scaf_00040	transdecoder	CDS	7714757	7715002	.	+	0	transcript_id "PMZ_0045342-RA.p4"; gene_id "MSTRG.11900";
scaf_00040	transdecoder	CDS	7718814	7718963	.	+	0	transcript_id "PMZ_0045342-RA.p4"; gene_id "MSTRG.11900";
scaf_00040	transdecoder	exon	7734345	7734750	.	+	.	transcript_id "MSTRG.11904.1.p9"; gene_id "MSTRG.11904";
scaf_00040	transdecoder	exon	7736997	7737121	.	+	.	transcript_id "MSTRG.11904.1.p9"; gene_id "MSTRG.11904";
scaf_00040	transdecoder	exon	7737839	7737903	.	+	.	transcript_id "MSTRG.11904.1.p9"; gene_id "MSTRG.11904";
scaf_00040	transdecoder	exon	7738146	7738216	.	+	.	transcript_id "MSTRG.11904.1.p9"; gene_id "MSTRG.11904";
scaf_00040	transdecoder	exon	7738896	7738960	.	+	.	transcript_id "MSTRG.11904.1.p9"; gene_id "MSTRG.11904";
scaf_00040	transdecoder	exon	7739199	7739269	.	+	.	transcript_id "MSTRG.11904.1.p9"; gene_id "MSTRG.11904";
scaf_00040	transdecoder	exon	7739976	7740040	.	+	.	transcript_id "MSTRG.11904.1.p9"; gene_id "MSTRG.11904";
scaf_00040	transdecoder	exon	7744608	7744669	.	+	.	transcript_id "MSTRG.11904.1.p9"; gene_id "MSTRG.11904";
scaf_00040	transdecoder	exon	7745146	7745203	.	+	.	transcript_id "MSTRG.11904.1.p9"; gene_id "MSTRG.11904";
scaf_00040	transdecoder	exon	7745444	7745517	.	+	.	transcript_id "MSTRG.11904.1.p9"; gene_id "MSTRG.11904";
scaf_00040	transdecoder	exon	7746213	7746278	.	+	.	transcript_id "MSTRG.11904.1.p9"; gene_id "MSTRG.11904";
scaf_00040	transdecoder	exon	7746566	7746584	.	+	.	transcript_id "MSTRG.11904.1.p9"; gene_id "MSTRG.11904";
scaf_00040	transdecoder	exon	7748240	7748301	.	+	.	transcript_id "MSTRG.11904.1.p9"; gene_id "MSTRG.11904";
scaf_00040	transdecoder	exon	7748536	7748615	.	+	.	transcript_id "MSTRG.11904.1.p9"; gene_id "MSTRG.11904";
scaf_00040	transdecoder	exon	7749539	7751069	.	+	.	transcript_id "MSTRG.11904.1.p9"; gene_id "MSTRG.11904";
scaf_00040	transdecoder	CDS	7750350	7750730	.	+	0	transcript_id "MSTRG.11904.1.p9"; gene_id "MSTRG.11904";
scaf_00040	transdecoder	exon	7734346	7734750	.	+	.	transcript_id "MSTRG.11904.2.p9"; gene_id "MSTRG.11904";
scaf_00040	transdecoder	exon	7736997	7737121	.	+	.	transcript_id "MSTRG.11904.2.p9"; gene_id "MSTRG.11904";
scaf_00040	transdecoder	exon	7737839	7737903	.	+	.	transcript_id "MSTRG.11904.2.p9"; gene_id "MSTRG.11904";
scaf_00040	transdecoder	exon	7738146	7738216	.	+	.	transcript_id "MSTRG.11904.2.p9"; gene_id "MSTRG.11904";
scaf_00040	transdecoder	exon	7738896	7738960	.	+	.	transcript_id "MSTRG.11904.2.p9"; gene_id "MSTRG.11904";
scaf_00040	transdecoder	exon	7739199	7739269	.	+	.	transcript_id "MSTRG.11904.2.p9"; gene_id "MSTRG.11904";
scaf_00040	transdecoder	exon	7739976	7740040	.	+	.	transcript_id "MSTRG.11904.2.p9"; gene_id "MSTRG.11904";
scaf_00040	transdecoder	exon	7740286	7740347	.	+	.	transcript_id "MSTRG.11904.2.p9"; gene_id "MSTRG.11904";
scaf_00040	transdecoder	exon	7740825	7740882	.	+	.	transcript_id "MSTRG.11904.2.p9"; gene_id "MSTRG.11904";
scaf_00040	transdecoder	exon	7745444	7745517	.	+	.	transcript_id "MSTRG.11904.2.p9"; gene_id "MSTRG.11904";
scaf_00040	transdecoder	exon	7746213	7746278	.	+	.	transcript_id "MSTRG.11904.2.p9"; gene_id "MSTRG.11904";
scaf_00040	transdecoder	exon	7746566	7746584	.	+	.	transcript_id "MSTRG.11904.2.p9"; gene_id "MSTRG.11904";
scaf_00040	transdecoder	exon	7748240	7748301	.	+	.	transcript_id "MSTRG.11904.2.p9"; gene_id "MSTRG.11904";
scaf_00040	transdecoder	exon	7748536	7748615	.	+	.	transcript_id "MSTRG.11904.2.p9"; gene_id "MSTRG.11904";
scaf_00040	transdecoder	exon	7749539	7751102	.	+	.	transcript_id "MSTRG.11904.2.p9"; gene_id "MSTRG.11904";
scaf_00040	transdecoder	CDS	7750350	7750730	.	+	0	transcript_id "MSTRG.11904.2.p9"; gene_id "MSTRG.11904";
scaf_00040	transdecoder	exon	7749767	7750336	.	+	.	transcript_id "PMZ_0045343-RA.p1"; gene_id "MSTRG.11904";
scaf_00040	transdecoder	exon	7750464	7750730	.	+	.	transcript_id "PMZ_0045343-RA.p1"; gene_id "MSTRG.11904";
scaf_00040	transdecoder	CDS	7749767	7750336	.	+	0	transcript_id "PMZ_0045343-RA.p1"; gene_id "MSTRG.11904";
scaf_00040	transdecoder	CDS	7750464	7750730	.	+	0	transcript_id "PMZ_0045343-RA.p1"; gene_id "MSTRG.11904";
scaf_00040	transdecoder	exon	7773132	7773238	.	+	.	transcript_id "PMZ_0033595-RA.p1"; gene_id "MSTRG.11903";
scaf_00040	transdecoder	exon	7773962	7774083	.	+	.	transcript_id "PMZ_0033595-RA.p1"; gene_id "MSTRG.11903";
scaf_00040	transdecoder	exon	7775175	7775292	.	+	.	transcript_id "PMZ_0033595-RA.p1"; gene_id "MSTRG.11903";
scaf_00040	transdecoder	exon	7776269	7776377	.	+	.	transcript_id "PMZ_0033595-RA.p1"; gene_id "MSTRG.11903";
scaf_00040	transdecoder	exon	7778227	7778347	.	+	.	transcript_id "PMZ_0033595-RA.p1"; gene_id "MSTRG.11903";
scaf_00040	transdecoder	exon	7780936	7781070	.	+	.	transcript_id "PMZ_0033595-RA.p1"; gene_id "MSTRG.11903";
scaf_00040	transdecoder	exon	7781175	7781219	.	+	.	transcript_id "PMZ_0033595-RA.p1"; gene_id "MSTRG.11903";
scaf_00040	transdecoder	exon	7781773	7781873	.	+	.	transcript_id "PMZ_0033595-RA.p1"; gene_id "MSTRG.11903";
scaf_00040	transdecoder	exon	7785705	7785778	.	+	.	transcript_id "PMZ_0033595-RA.p1"; gene_id "MSTRG.11903";
scaf_00040	transdecoder	exon	7786168	7786341	.	+	.	transcript_id "PMZ_0033595-RA.p1"; gene_id "MSTRG.11903";
scaf_00040	transdecoder	exon	7787382	7787592	.	+	.	transcript_id "PMZ_0033595-RA.p1"; gene_id "MSTRG.11903";
scaf_00040	transdecoder	exon	7788415	7788509	.	+	.	transcript_id "PMZ_0033595-RA.p1"; gene_id "MSTRG.11903";
scaf_00040	transdecoder	exon	7794775	7794860	.	+	.	transcript_id "PMZ_0033595-RA.p1"; gene_id "MSTRG.11903";
scaf_00040	transdecoder	exon	7795475	7795548	.	+	.	transcript_id "PMZ_0033595-RA.p1"; gene_id "MSTRG.11903";
scaf_00040	transdecoder	exon	7798063	7798146	.	+	.	transcript_id "PMZ_0033595-RA.p1"; gene_id "MSTRG.11903";
scaf_00040	transdecoder	CDS	7773132	7773238	.	+	0	transcript_id "PMZ_0033595-RA.p1"; gene_id "MSTRG.11903";
scaf_00040	transdecoder	CDS	7773962	7774083	.	+	1	transcript_id "PMZ_0033595-RA.p1"; gene_id "MSTRG.11903";
scaf_00040	transdecoder	CDS	7775175	7775292	.	+	2	transcript_id "PMZ_0033595-RA.p1"; gene_id "MSTRG.11903";
scaf_00040	transdecoder	CDS	7776269	7776377	.	+	1	transcript_id "PMZ_0033595-RA.p1"; gene_id "MSTRG.11903";
scaf_00040	transdecoder	CDS	7778227	7778347	.	+	0	transcript_id "PMZ_0033595-RA.p1"; gene_id "MSTRG.11903";
scaf_00040	transdecoder	CDS	7780936	7781070	.	+	2	transcript_id "PMZ_0033595-RA.p1"; gene_id "MSTRG.11903";
scaf_00040	transdecoder	CDS	7781175	7781219	.	+	2	transcript_id "PMZ_0033595-RA.p1"; gene_id "MSTRG.11903";
scaf_00040	transdecoder	CDS	7781773	7781873	.	+	2	transcript_id "PMZ_0033595-RA.p1"; gene_id "MSTRG.11903";
scaf_00040	transdecoder	CDS	7785705	7785778	.	+	0	transcript_id "PMZ_0033595-RA.p1"; gene_id "MSTRG.11903";
scaf_00040	transdecoder	CDS	7786168	7786341	.	+	1	transcript_id "PMZ_0033595-RA.p1"; gene_id "MSTRG.11903";
scaf_00040	transdecoder	CDS	7787382	7787592	.	+	1	transcript_id "PMZ_0033595-RA.p1"; gene_id "MSTRG.11903";
scaf_00040	transdecoder	CDS	7788415	7788509	.	+	0	transcript_id "PMZ_0033595-RA.p1"; gene_id "MSTRG.11903";
scaf_00040	transdecoder	CDS	7794775	7794860	.	+	1	transcript_id "PMZ_0033595-RA.p1"; gene_id "MSTRG.11903";
scaf_00040	transdecoder	CDS	7795475	7795548	.	+	2	transcript_id "PMZ_0033595-RA.p1"; gene_id "MSTRG.11903";
scaf_00040	transdecoder	CDS	7798063	7798146	.	+	0	transcript_id "PMZ_0033595-RA.p1"; gene_id "MSTRG.11903";
scaf_00040	transdecoder	exon	7792852	7792940	.	+	.	transcript_id "MSTRG.11903.2.p2"; gene_id "MSTRG.11903";
scaf_00040	transdecoder	exon	7794698	7794860	.	+	.	transcript_id "MSTRG.11903.2.p2"; gene_id "MSTRG.11903";
scaf_00040	transdecoder	exon	7795475	7799516	.	+	.	transcript_id "MSTRG.11903.2.p2"; gene_id "MSTRG.11903";
scaf_00040	transdecoder	CDS	7792854	7792940	.	+	0	transcript_id "MSTRG.11903.2.p2"; gene_id "MSTRG.11903";
scaf_00040	transdecoder	CDS	7794698	7794860	.	+	0	transcript_id "MSTRG.11903.2.p2"; gene_id "MSTRG.11903";
scaf_00040	transdecoder	CDS	7795475	7795635	.	+	2	transcript_id "MSTRG.11903.2.p2"; gene_id "MSTRG.11903";
scaf_00040	transdecoder	exon	7818685	7820327	.	-	.	transcript_id "MSTRG.11905.1.p1"; gene_id "MSTRG.11905";
scaf_00040	transdecoder	exon	7829945	7830029	.	-	.	transcript_id "MSTRG.11905.1.p1"; gene_id "MSTRG.11905";
scaf_00040	transdecoder	exon	7832331	7832533	.	-	.	transcript_id "MSTRG.11905.1.p1"; gene_id "MSTRG.11905";
scaf_00040	transdecoder	exon	7833845	7833935	.	-	.	transcript_id "MSTRG.11905.1.p1"; gene_id "MSTRG.11905";
scaf_00040	transdecoder	exon	7835039	7835149	.	-	.	transcript_id "MSTRG.11905.1.p1"; gene_id "MSTRG.11905";
scaf_00040	transdecoder	exon	7835869	7835974	.	-	.	transcript_id "MSTRG.11905.1.p1"; gene_id "MSTRG.11905";
scaf_00040	transdecoder	exon	7837060	7837162	.	-	.	transcript_id "MSTRG.11905.1.p1"; gene_id "MSTRG.11905";
scaf_00040	transdecoder	exon	7837442	7837553	.	-	.	transcript_id "MSTRG.11905.1.p1"; gene_id "MSTRG.11905";
scaf_00040	transdecoder	exon	7838804	7838970	.	-	.	transcript_id "MSTRG.11905.1.p1"; gene_id "MSTRG.11905";
scaf_00040	transdecoder	exon	7843192	7843267	.	-	.	transcript_id "MSTRG.11905.1.p1"; gene_id "MSTRG.11905";
scaf_00040	transdecoder	exon	7845750	7846232	.	-	.	transcript_id "MSTRG.11905.1.p1"; gene_id "MSTRG.11905";
scaf_00040	transdecoder	CDS	7820140	7820327	.	-	2	transcript_id "MSTRG.11905.1.p1"; gene_id "MSTRG.11905";
scaf_00040	transdecoder	CDS	7829945	7830029	.	-	0	transcript_id "MSTRG.11905.1.p1"; gene_id "MSTRG.11905";
scaf_00040	transdecoder	CDS	7832331	7832533	.	-	2	transcript_id "MSTRG.11905.1.p1"; gene_id "MSTRG.11905";
scaf_00040	transdecoder	CDS	7833845	7833935	.	-	0	transcript_id "MSTRG.11905.1.p1"; gene_id "MSTRG.11905";
scaf_00040	transdecoder	CDS	7835039	7835149	.	-	0	transcript_id "MSTRG.11905.1.p1"; gene_id "MSTRG.11905";
scaf_00040	transdecoder	CDS	7835869	7835922	.	-	0	transcript_id "MSTRG.11905.1.p1"; gene_id "MSTRG.11905";
scaf_00040	transdecoder	exon	7820140	7820286	.	-	.	transcript_id "PMZ_0045344-RA.p1"; gene_id "MSTRG.11905";
scaf_00040	transdecoder	exon	7832406	7832533	.	-	.	transcript_id "PMZ_0045344-RA.p1"; gene_id "MSTRG.11905";
scaf_00040	transdecoder	exon	7833845	7834008	.	-	.	transcript_id "PMZ_0045344-RA.p1"; gene_id "MSTRG.11905";
scaf_00040	transdecoder	exon	7838804	7838947	.	-	.	transcript_id "PMZ_0045344-RA.p1"; gene_id "MSTRG.11905";
scaf_00040	transdecoder	exon	7845750	7845937	.	-	.	transcript_id "PMZ_0045344-RA.p1"; gene_id "MSTRG.11905";
scaf_00040	transdecoder	CDS	7820140	7820286	.	-	0	transcript_id "PMZ_0045344-RA.p1"; gene_id "MSTRG.11905";
scaf_00040	transdecoder	CDS	7832406	7832533	.	-	2	transcript_id "PMZ_0045344-RA.p1"; gene_id "MSTRG.11905";
scaf_00040	transdecoder	CDS	7833845	7834008	.	-	1	transcript_id "PMZ_0045344-RA.p1"; gene_id "MSTRG.11905";
scaf_00040	transdecoder	CDS	7838804	7838947	.	-	1	transcript_id "PMZ_0045344-RA.p1"; gene_id "MSTRG.11905";
scaf_00040	transdecoder	CDS	7845750	7845937	.	-	0	transcript_id "PMZ_0045344-RA.p1"; gene_id "MSTRG.11905";
scaf_00040	transdecoder	exon	7855089	7857463	.	-	.	transcript_id "MSTRG.11906.1.p2"; gene_id "MSTRG.11906";
scaf_00040	transdecoder	exon	7866475	7866758	.	-	.	transcript_id "MSTRG.11906.1.p2"; gene_id "MSTRG.11906";
scaf_00040	transdecoder	exon	7871533	7871871	.	-	.	transcript_id "MSTRG.11906.1.p2"; gene_id "MSTRG.11906";
scaf_00040	transdecoder	exon	7872748	7873223	.	-	.	transcript_id "MSTRG.11906.1.p2"; gene_id "MSTRG.11906";
scaf_00040	transdecoder	CDS	7857197	7857463	.	-	0	transcript_id "MSTRG.11906.1.p2"; gene_id "MSTRG.11906";
scaf_00040	transdecoder	CDS	7866475	7866758	.	-	2	transcript_id "MSTRG.11906.1.p2"; gene_id "MSTRG.11906";
scaf_00040	transdecoder	CDS	7871533	7871871	.	-	2	transcript_id "MSTRG.11906.1.p2"; gene_id "MSTRG.11906";
scaf_00040	transdecoder	CDS	7872748	7872754	.	-	0	transcript_id "MSTRG.11906.1.p2"; gene_id "MSTRG.11906";
scaf_00040	transdecoder	exon	7861695	7861712	.	-	.	transcript_id "PMZ_0045345-RA.p1"; gene_id "MSTRG.11906";
scaf_00040	transdecoder	exon	7866475	7866630	.	-	.	transcript_id "PMZ_0045345-RA.p1"; gene_id "MSTRG.11906";
scaf_00040	transdecoder	exon	7871561	7871871	.	-	.	transcript_id "PMZ_0045345-RA.p1"; gene_id "MSTRG.11906";
scaf_00040	transdecoder	exon	7876455	7876677	.	-	.	transcript_id "PMZ_0045345-RA.p1"; gene_id "MSTRG.11906";
scaf_00040	transdecoder	CDS	7861695	7861712	.	-	0	transcript_id "PMZ_0045345-RA.p1"; gene_id "MSTRG.11906";
scaf_00040	transdecoder	CDS	7866475	7866630	.	-	0	transcript_id "PMZ_0045345-RA.p1"; gene_id "MSTRG.11906";
scaf_00040	transdecoder	CDS	7871561	7871871	.	-	2	transcript_id "PMZ_0045345-RA.p1"; gene_id "MSTRG.11906";
scaf_00040	transdecoder	CDS	7876455	7876677	.	-	0	transcript_id "PMZ_0045345-RA.p1"; gene_id "MSTRG.11906";
scaf_00040	transdecoder	exon	8442984	8443729	.	-	.	transcript_id "MSTRG.11907.1.p2"; gene_id "MSTRG.11907";
scaf_00040	transdecoder	exon	8444423	8444558	.	-	.	transcript_id "MSTRG.11907.1.p2"; gene_id "MSTRG.11907";
scaf_00040	transdecoder	exon	8446088	8446204	.	-	.	transcript_id "MSTRG.11907.1.p2"; gene_id "MSTRG.11907";
scaf_00040	transdecoder	exon	8447899	8448010	.	-	.	transcript_id "MSTRG.11907.1.p2"; gene_id "MSTRG.11907";
scaf_00040	transdecoder	CDS	8443692	8443729	.	-	2	transcript_id "MSTRG.11907.1.p2"; gene_id "MSTRG.11907";
scaf_00040	transdecoder	CDS	8444423	8444558	.	-	0	transcript_id "MSTRG.11907.1.p2"; gene_id "MSTRG.11907";
scaf_00040	transdecoder	CDS	8446088	8446204	.	-	0	transcript_id "MSTRG.11907.1.p2"; gene_id "MSTRG.11907";
scaf_00040	transdecoder	CDS	8447899	8448009	.	-	0	transcript_id "MSTRG.11907.1.p2"; gene_id "MSTRG.11907";
scaf_00040	transdecoder	exon	8443692	8443729	.	-	.	transcript_id "PMZ_0023847-RA.p1"; gene_id "MSTRG.11907";
scaf_00040	transdecoder	exon	8444423	8444558	.	-	.	transcript_id "PMZ_0023847-RA.p1"; gene_id "MSTRG.11907";
scaf_00040	transdecoder	exon	8446088	8446195	.	-	.	transcript_id "PMZ_0023847-RA.p1"; gene_id "MSTRG.11907";
scaf_00040	transdecoder	exon	8447899	8448003	.	-	.	transcript_id "PMZ_0023847-RA.p1"; gene_id "MSTRG.11907";
scaf_00040	transdecoder	CDS	8443692	8443729	.	-	2	transcript_id "PMZ_0023847-RA.p1"; gene_id "MSTRG.11907";
scaf_00040	transdecoder	CDS	8444423	8444558	.	-	0	transcript_id "PMZ_0023847-RA.p1"; gene_id "MSTRG.11907";
scaf_00040	transdecoder	CDS	8446088	8446195	.	-	0	transcript_id "PMZ_0023847-RA.p1"; gene_id "MSTRG.11907";
scaf_00040	transdecoder	CDS	8447899	8448003	.	-	0	transcript_id "PMZ_0023847-RA.p1"; gene_id "MSTRG.11907";
scaf_00040	transdecoder	exon	9121183	9121238	.	+	.	transcript_id "PMZ_0035303-RA.p1"; gene_id "MSTRG.11909";
scaf_00040	transdecoder	exon	9123021	9123353	.	+	.	transcript_id "PMZ_0035303-RA.p1"; gene_id "MSTRG.11909";
scaf_00040	transdecoder	exon	9124639	9124770	.	+	.	transcript_id "PMZ_0035303-RA.p1"; gene_id "MSTRG.11909";
scaf_00040	transdecoder	exon	9124906	9125041	.	+	.	transcript_id "PMZ_0035303-RA.p1"; gene_id "MSTRG.11909";
scaf_00040	transdecoder	exon	9136491	9136700	.	+	.	transcript_id "PMZ_0035303-RA.p1"; gene_id "MSTRG.11909";
scaf_00040	transdecoder	CDS	9121183	9121238	.	+	0	transcript_id "PMZ_0035303-RA.p1"; gene_id "MSTRG.11909";
scaf_00040	transdecoder	CDS	9123021	9123353	.	+	1	transcript_id "PMZ_0035303-RA.p1"; gene_id "MSTRG.11909";
scaf_00040	transdecoder	CDS	9124639	9124770	.	+	1	transcript_id "PMZ_0035303-RA.p1"; gene_id "MSTRG.11909";
scaf_00040	transdecoder	CDS	9124906	9125041	.	+	1	transcript_id "PMZ_0035303-RA.p1"; gene_id "MSTRG.11909";
scaf_00040	transdecoder	CDS	9136491	9136700	.	+	0	transcript_id "PMZ_0035303-RA.p1"; gene_id "MSTRG.11909";
scaf_00040	transdecoder	exon	9142263	9142367	.	-	.	transcript_id "PMZ_0035621-RA.p1"; gene_id "MSTRG.11910";
scaf_00040	transdecoder	exon	9143166	9143318	.	-	.	transcript_id "PMZ_0035621-RA.p1"; gene_id "MSTRG.11910";
scaf_00040	transdecoder	exon	9144126	9144274	.	-	.	transcript_id "PMZ_0035621-RA.p1"; gene_id "MSTRG.11910";
scaf_00040	transdecoder	exon	9144591	9144727	.	-	.	transcript_id "PMZ_0035621-RA.p1"; gene_id "MSTRG.11910";
scaf_00040	transdecoder	exon	9145414	9145542	.	-	.	transcript_id "PMZ_0035621-RA.p1"; gene_id "MSTRG.11910";
scaf_00040	transdecoder	exon	9145935	9145948	.	-	.	transcript_id "PMZ_0035621-RA.p1"; gene_id "MSTRG.11910";
scaf_00040	transdecoder	exon	9146415	9146476	.	-	.	transcript_id "PMZ_0035621-RA.p1"; gene_id "MSTRG.11910";
scaf_00040	transdecoder	exon	9147021	9147060	.	-	.	transcript_id "PMZ_0035621-RA.p1"; gene_id "MSTRG.11910";
scaf_00040	transdecoder	CDS	9142263	9142367	.	-	0	transcript_id "PMZ_0035621-RA.p1"; gene_id "MSTRG.11910";
scaf_00040	transdecoder	CDS	9143166	9143318	.	-	0	transcript_id "PMZ_0035621-RA.p1"; gene_id "MSTRG.11910";
scaf_00040	transdecoder	CDS	9144126	9144274	.	-	2	transcript_id "PMZ_0035621-RA.p1"; gene_id "MSTRG.11910";
scaf_00040	transdecoder	CDS	9144591	9144727	.	-	1	transcript_id "PMZ_0035621-RA.p1"; gene_id "MSTRG.11910";
scaf_00040	transdecoder	CDS	9145414	9145542	.	-	1	transcript_id "PMZ_0035621-RA.p1"; gene_id "MSTRG.11910";
scaf_00040	transdecoder	CDS	9145935	9145948	.	-	0	transcript_id "PMZ_0035621-RA.p1"; gene_id "MSTRG.11910";
scaf_00040	transdecoder	CDS	9146415	9146476	.	-	2	transcript_id "PMZ_0035621-RA.p1"; gene_id "MSTRG.11910";
scaf_00040	transdecoder	CDS	9147021	9147060	.	-	0	transcript_id "PMZ_0035621-RA.p1"; gene_id "MSTRG.11910";
scaf_00040	transdecoder	exon	9144190	9144274	.	-	.	transcript_id "MSTRG.11910.2.p2"; gene_id "MSTRG.11910";
scaf_00040	transdecoder	exon	9144591	9144727	.	-	.	transcript_id "MSTRG.11910.2.p2"; gene_id "MSTRG.11910";
scaf_00040	transdecoder	exon	9145414	9145542	.	-	.	transcript_id "MSTRG.11910.2.p2"; gene_id "MSTRG.11910";
scaf_00040	transdecoder	exon	9145851	9145948	.	-	.	transcript_id "MSTRG.11910.2.p2"; gene_id "MSTRG.11910";
scaf_00040	transdecoder	exon	9146415	9146509	.	-	.	transcript_id "MSTRG.11910.2.p2"; gene_id "MSTRG.11910";
scaf_00040	transdecoder	exon	9147021	9147245	.	-	.	transcript_id "MSTRG.11910.2.p2"; gene_id "MSTRG.11910";
scaf_00040	transdecoder	CDS	9144192	9144274	.	-	2	transcript_id "MSTRG.11910.2.p2"; gene_id "MSTRG.11910";
scaf_00040	transdecoder	CDS	9144591	9144727	.	-	1	transcript_id "MSTRG.11910.2.p2"; gene_id "MSTRG.11910";
scaf_00040	transdecoder	CDS	9145414	9145542	.	-	1	transcript_id "MSTRG.11910.2.p2"; gene_id "MSTRG.11910";
scaf_00040	transdecoder	CDS	9145851	9145948	.	-	0	transcript_id "MSTRG.11910.2.p2"; gene_id "MSTRG.11910";
scaf_00040	transdecoder	CDS	9146415	9146509	.	-	2	transcript_id "MSTRG.11910.2.p2"; gene_id "MSTRG.11910";
scaf_00040	transdecoder	CDS	9147021	9147060	.	-	0	transcript_id "MSTRG.11910.2.p2"; gene_id "MSTRG.11910";
scaf_00040	transdecoder	exon	9259406	9260142	.	+	.	transcript_id "MSTRG.11911.1.p1"; gene_id "MSTRG.11911";
scaf_00040	transdecoder	exon	9260824	9261548	.	+	.	transcript_id "MSTRG.11911.1.p1"; gene_id "MSTRG.11911";
scaf_00040	transdecoder	CDS	9259909	9260142	.	+	0	transcript_id "MSTRG.11911.1.p1"; gene_id "MSTRG.11911";
scaf_00040	transdecoder	CDS	9260824	9261450	.	+	0	transcript_id "MSTRG.11911.1.p1"; gene_id "MSTRG.11911";
scaf_00040	transdecoder	exon	9310883	9310987	.	-	.	transcript_id "MSTRG.11912.1.p2"; gene_id "MSTRG.11912";
scaf_00040	transdecoder	exon	9311785	9311937	.	-	.	transcript_id "MSTRG.11912.1.p2"; gene_id "MSTRG.11912";
scaf_00040	transdecoder	exon	9312745	9312886	.	-	.	transcript_id "MSTRG.11912.1.p2"; gene_id "MSTRG.11912";
scaf_00040	transdecoder	exon	9313204	9313340	.	-	.	transcript_id "MSTRG.11912.1.p2"; gene_id "MSTRG.11912";
scaf_00040	transdecoder	exon	9314026	9314154	.	-	.	transcript_id "MSTRG.11912.1.p2"; gene_id "MSTRG.11912";
scaf_00040	transdecoder	exon	9314462	9314559	.	-	.	transcript_id "MSTRG.11912.1.p2"; gene_id "MSTRG.11912";
scaf_00040	transdecoder	exon	9315025	9315119	.	-	.	transcript_id "MSTRG.11912.1.p2"; gene_id "MSTRG.11912";
scaf_00040	transdecoder	exon	9315628	9315777	.	-	.	transcript_id "MSTRG.11912.1.p2"; gene_id "MSTRG.11912";
scaf_00040	transdecoder	CDS	9312780	9312886	.	-	2	transcript_id "MSTRG.11912.1.p2"; gene_id "MSTRG.11912";
scaf_00040	transdecoder	CDS	9313204	9313340	.	-	1	transcript_id "MSTRG.11912.1.p2"; gene_id "MSTRG.11912";
scaf_00040	transdecoder	CDS	9314026	9314154	.	-	1	transcript_id "MSTRG.11912.1.p2"; gene_id "MSTRG.11912";
scaf_00040	transdecoder	CDS	9314462	9314559	.	-	0	transcript_id "MSTRG.11912.1.p2"; gene_id "MSTRG.11912";
scaf_00040	transdecoder	CDS	9315025	9315119	.	-	2	transcript_id "MSTRG.11912.1.p2"; gene_id "MSTRG.11912";
scaf_00040	transdecoder	CDS	9315628	9315667	.	-	0	transcript_id "MSTRG.11912.1.p2"; gene_id "MSTRG.11912";
scaf_00040	transdecoder	exon	9312733	9312886	.	-	.	transcript_id "PMZ_0035534-RA.p2"; gene_id "MSTRG.11912";
scaf_00040	transdecoder	exon	9313204	9313340	.	-	.	transcript_id "PMZ_0035534-RA.p2"; gene_id "MSTRG.11912";
scaf_00040	transdecoder	exon	9314026	9314154	.	-	.	transcript_id "PMZ_0035534-RA.p2"; gene_id "MSTRG.11912";
scaf_00040	transdecoder	exon	9314462	9314559	.	-	.	transcript_id "PMZ_0035534-RA.p2"; gene_id "MSTRG.11912";
scaf_00040	transdecoder	exon	9315025	9315119	.	-	.	transcript_id "PMZ_0035534-RA.p2"; gene_id "MSTRG.11912";
scaf_00040	transdecoder	exon	9315628	9315777	.	-	.	transcript_id "PMZ_0035534-RA.p2"; gene_id "MSTRG.11912";
scaf_00040	transdecoder	CDS	9312780	9312886	.	-	2	transcript_id "PMZ_0035534-RA.p2"; gene_id "MSTRG.11912";
scaf_00040	transdecoder	CDS	9313204	9313340	.	-	1	transcript_id "PMZ_0035534-RA.p2"; gene_id "MSTRG.11912";
scaf_00040	transdecoder	CDS	9314026	9314154	.	-	1	transcript_id "PMZ_0035534-RA.p2"; gene_id "MSTRG.11912";
scaf_00040	transdecoder	CDS	9314462	9314559	.	-	0	transcript_id "PMZ_0035534-RA.p2"; gene_id "MSTRG.11912";
scaf_00040	transdecoder	CDS	9315025	9315119	.	-	2	transcript_id "PMZ_0035534-RA.p2"; gene_id "MSTRG.11912";
scaf_00040	transdecoder	CDS	9315628	9315667	.	-	0	transcript_id "PMZ_0035534-RA.p2"; gene_id "MSTRG.11912";
scaf_00040	transdecoder	exon	9351238	9351886	.	+	.	transcript_id "MSTRG.11914.1.p1"; gene_id "MSTRG.11914";
scaf_00040	transdecoder	exon	9354569	9355421	.	+	.	transcript_id "MSTRG.11914.1.p1"; gene_id "MSTRG.11914";
scaf_00040	transdecoder	exon	9377542	9377691	.	+	.	transcript_id "MSTRG.11914.1.p1"; gene_id "MSTRG.11914";
scaf_00040	transdecoder	exon	9395285	9395739	.	+	.	transcript_id "MSTRG.11914.1.p1"; gene_id "MSTRG.11914";
scaf_00040	transdecoder	CDS	9354741	9355421	.	+	0	transcript_id "MSTRG.11914.1.p1"; gene_id "MSTRG.11914";
scaf_00040	transdecoder	CDS	9377542	9377691	.	+	0	transcript_id "MSTRG.11914.1.p1"; gene_id "MSTRG.11914";
scaf_00040	transdecoder	CDS	9395285	9395473	.	+	0	transcript_id "MSTRG.11914.1.p1"; gene_id "MSTRG.11914";
scaf_00040	transdecoder	exon	9354741	9355330	.	+	.	transcript_id "PMZ_0045346-RA.p1"; gene_id "MSTRG.11914";
scaf_00040	transdecoder	exon	9361164	9361324	.	+	.	transcript_id "PMZ_0045346-RA.p1"; gene_id "MSTRG.11914";
scaf_00040	transdecoder	exon	9368264	9368304	.	+	.	transcript_id "PMZ_0045346-RA.p1"; gene_id "MSTRG.11914";
scaf_00040	transdecoder	exon	9377542	9377691	.	+	.	transcript_id "PMZ_0045346-RA.p1"; gene_id "MSTRG.11914";
scaf_00040	transdecoder	exon	9385332	9385467	.	+	.	transcript_id "PMZ_0045346-RA.p1"; gene_id "MSTRG.11914";
scaf_00040	transdecoder	exon	9386381	9386568	.	+	.	transcript_id "PMZ_0045346-RA.p1"; gene_id "MSTRG.11914";
scaf_00040	transdecoder	exon	9389806	9389946	.	+	.	transcript_id "PMZ_0045346-RA.p1"; gene_id "MSTRG.11914";
scaf_00040	transdecoder	exon	9395285	9395418	.	+	.	transcript_id "PMZ_0045346-RA.p1"; gene_id "MSTRG.11914";
scaf_00040	transdecoder	exon	9396586	9396590	.	+	.	transcript_id "PMZ_0045346-RA.p1"; gene_id "MSTRG.11914";
scaf_00040	transdecoder	exon	9396874	9397169	.	+	.	transcript_id "PMZ_0045346-RA.p1"; gene_id "MSTRG.11914";
scaf_00040	transdecoder	CDS	9354741	9355330	.	+	0	transcript_id "PMZ_0045346-RA.p1"; gene_id "MSTRG.11914";
scaf_00040	transdecoder	CDS	9361164	9361324	.	+	1	transcript_id "PMZ_0045346-RA.p1"; gene_id "MSTRG.11914";
scaf_00040	transdecoder	CDS	9368264	9368304	.	+	2	transcript_id "PMZ_0045346-RA.p1"; gene_id "MSTRG.11914";
scaf_00040	transdecoder	CDS	9377542	9377691	.	+	0	transcript_id "PMZ_0045346-RA.p1"; gene_id "MSTRG.11914";
scaf_00040	transdecoder	CDS	9385332	9385467	.	+	0	transcript_id "PMZ_0045346-RA.p1"; gene_id "MSTRG.11914";
scaf_00040	transdecoder	CDS	9386381	9386568	.	+	2	transcript_id "PMZ_0045346-RA.p1"; gene_id "MSTRG.11914";
scaf_00040	transdecoder	CDS	9389806	9389946	.	+	0	transcript_id "PMZ_0045346-RA.p1"; gene_id "MSTRG.11914";
scaf_00040	transdecoder	CDS	9395285	9395418	.	+	0	transcript_id "PMZ_0045346-RA.p1"; gene_id "MSTRG.11914";
scaf_00040	transdecoder	CDS	9396586	9396590	.	+	1	transcript_id "PMZ_0045346-RA.p1"; gene_id "MSTRG.11914";
scaf_00040	transdecoder	CDS	9396874	9397169	.	+	2	transcript_id "PMZ_0045346-RA.p1"; gene_id "MSTRG.11914";
scaf_00040	transdecoder	exon	9431153	9432459	.	+	.	transcript_id "MSTRG.11918.1.p3"; gene_id "MSTRG.11918";
scaf_00040	transdecoder	exon	9433696	9433812	.	+	.	transcript_id "MSTRG.11918.1.p3"; gene_id "MSTRG.11918";
scaf_00040	transdecoder	exon	9438502	9438623	.	+	.	transcript_id "MSTRG.11918.1.p3"; gene_id "MSTRG.11918";
scaf_00040	transdecoder	exon	9439330	9439411	.	+	.	transcript_id "MSTRG.11918.1.p3"; gene_id "MSTRG.11918";
scaf_00040	transdecoder	exon	9440388	9440546	.	+	.	transcript_id "MSTRG.11918.1.p3"; gene_id "MSTRG.11918";
scaf_00040	transdecoder	exon	9446932	9447076	.	+	.	transcript_id "MSTRG.11918.1.p3"; gene_id "MSTRG.11918";
scaf_00040	transdecoder	exon	9447850	9447969	.	+	.	transcript_id "MSTRG.11918.1.p3"; gene_id "MSTRG.11918";
scaf_00040	transdecoder	exon	9450179	9450308	.	+	.	transcript_id "MSTRG.11918.1.p3"; gene_id "MSTRG.11918";
scaf_00040	transdecoder	exon	9454198	9454322	.	+	.	transcript_id "MSTRG.11918.1.p3"; gene_id "MSTRG.11918";
scaf_00040	transdecoder	exon	9455186	9456268	.	+	.	transcript_id "MSTRG.11918.1.p3"; gene_id "MSTRG.11918";
scaf_00040	transdecoder	CDS	9432415	9432459	.	+	0	transcript_id "MSTRG.11918.1.p3"; gene_id "MSTRG.11918";
scaf_00040	transdecoder	CDS	9433696	9433812	.	+	0	transcript_id "MSTRG.11918.1.p3"; gene_id "MSTRG.11918";
scaf_00040	transdecoder	CDS	9438502	9438623	.	+	0	transcript_id "MSTRG.11918.1.p3"; gene_id "MSTRG.11918";
scaf_00040	transdecoder	CDS	9439330	9439411	.	+	1	transcript_id "MSTRG.11918.1.p3"; gene_id "MSTRG.11918";
scaf_00040	transdecoder	CDS	9440388	9440546	.	+	0	transcript_id "MSTRG.11918.1.p3"; gene_id "MSTRG.11918";
scaf_00040	transdecoder	CDS	9446932	9447054	.	+	0	transcript_id "MSTRG.11918.1.p3"; gene_id "MSTRG.11918";
scaf_00040	transdecoder	exon	9431768	9432212	.	+	.	transcript_id "MSTRG.11918.2.p5"; gene_id "MSTRG.11918";
scaf_00040	transdecoder	exon	9432234	9432459	.	+	.	transcript_id "MSTRG.11918.2.p5"; gene_id "MSTRG.11918";
scaf_00040	transdecoder	exon	9433696	9433812	.	+	.	transcript_id "MSTRG.11918.2.p5"; gene_id "MSTRG.11918";
scaf_00040	transdecoder	exon	9438502	9438623	.	+	.	transcript_id "MSTRG.11918.2.p5"; gene_id "MSTRG.11918";
scaf_00040	transdecoder	exon	9439330	9439411	.	+	.	transcript_id "MSTRG.11918.2.p5"; gene_id "MSTRG.11918";
scaf_00040	transdecoder	exon	9440388	9440546	.	+	.	transcript_id "MSTRG.11918.2.p5"; gene_id "MSTRG.11918";
scaf_00040	transdecoder	exon	9441294	9441438	.	+	.	transcript_id "MSTRG.11918.2.p5"; gene_id "MSTRG.11918";
scaf_00040	transdecoder	exon	9442218	9442337	.	+	.	transcript_id "MSTRG.11918.2.p5"; gene_id "MSTRG.11918";
scaf_00040	transdecoder	exon	9450182	9450308	.	+	.	transcript_id "MSTRG.11918.2.p5"; gene_id "MSTRG.11918";
scaf_00040	transdecoder	exon	9454198	9454322	.	+	.	transcript_id "MSTRG.11918.2.p5"; gene_id "MSTRG.11918";
scaf_00040	transdecoder	exon	9455186	9456267	.	+	.	transcript_id "MSTRG.11918.2.p5"; gene_id "MSTRG.11918";
scaf_00040	transdecoder	CDS	9442278	9442337	.	+	0	transcript_id "MSTRG.11918.2.p5"; gene_id "MSTRG.11918";
scaf_00040	transdecoder	CDS	9450182	9450308	.	+	0	transcript_id "MSTRG.11918.2.p5"; gene_id "MSTRG.11918";
scaf_00040	transdecoder	CDS	9454198	9454322	.	+	2	transcript_id "MSTRG.11918.2.p5"; gene_id "MSTRG.11918";
scaf_00040	transdecoder	CDS	9455186	9455368	.	+	0	transcript_id "MSTRG.11918.2.p5"; gene_id "MSTRG.11918";
scaf_00040	transdecoder	exon	9433649	9433812	.	+	.	transcript_id "PMZ_0045347-RA.p1"; gene_id "MSTRG.11918";
scaf_00040	transdecoder	exon	9438502	9438623	.	+	.	transcript_id "PMZ_0045347-RA.p1"; gene_id "MSTRG.11918";
scaf_00040	transdecoder	exon	9439330	9439411	.	+	.	transcript_id "PMZ_0045347-RA.p1"; gene_id "MSTRG.11918";
scaf_00040	transdecoder	exon	9440388	9440546	.	+	.	transcript_id "PMZ_0045347-RA.p1"; gene_id "MSTRG.11918";
scaf_00040	transdecoder	exon	9441370	9441438	.	+	.	transcript_id "PMZ_0045347-RA.p1"; gene_id "MSTRG.11918";
scaf_00040	transdecoder	exon	9442260	9442373	.	+	.	transcript_id "PMZ_0045347-RA.p1"; gene_id "MSTRG.11918";
scaf_00040	transdecoder	CDS	9433651	9433812	.	+	0	transcript_id "PMZ_0045347-RA.p1"; gene_id "MSTRG.11918";
scaf_00040	transdecoder	CDS	9438502	9438623	.	+	0	transcript_id "PMZ_0045347-RA.p1"; gene_id "MSTRG.11918";
scaf_00040	transdecoder	CDS	9439330	9439411	.	+	1	transcript_id "PMZ_0045347-RA.p1"; gene_id "MSTRG.11918";
scaf_00040	transdecoder	CDS	9440388	9440546	.	+	0	transcript_id "PMZ_0045347-RA.p1"; gene_id "MSTRG.11918";
scaf_00040	transdecoder	CDS	9441370	9441438	.	+	0	transcript_id "PMZ_0045347-RA.p1"; gene_id "MSTRG.11918";
scaf_00040	transdecoder	CDS	9442260	9442373	.	+	0	transcript_id "PMZ_0045347-RA.p1"; gene_id "MSTRG.11918";
scaf_00040	transdecoder	exon	9433649	9433812	.	+	.	transcript_id "MSTRG.11918.3.p1"; gene_id "MSTRG.11918";
scaf_00040	transdecoder	exon	9438502	9438623	.	+	.	transcript_id "MSTRG.11918.3.p1"; gene_id "MSTRG.11918";
scaf_00040	transdecoder	exon	9439330	9439411	.	+	.	transcript_id "MSTRG.11918.3.p1"; gene_id "MSTRG.11918";
scaf_00040	transdecoder	exon	9440388	9440546	.	+	.	transcript_id "MSTRG.11918.3.p1"; gene_id "MSTRG.11918";
scaf_00040	transdecoder	exon	9441370	9441438	.	+	.	transcript_id "MSTRG.11918.3.p1"; gene_id "MSTRG.11918";
scaf_00040	transdecoder	exon	9442260	9442337	.	+	.	transcript_id "MSTRG.11918.3.p1"; gene_id "MSTRG.11918";
scaf_00040	transdecoder	exon	9444574	9445233	.	+	.	transcript_id "MSTRG.11918.3.p1"; gene_id "MSTRG.11918";
scaf_00040	transdecoder	CDS	9433651	9433812	.	+	0	transcript_id "MSTRG.11918.3.p1"; gene_id "MSTRG.11918";
scaf_00040	transdecoder	CDS	9438502	9438623	.	+	0	transcript_id "MSTRG.11918.3.p1"; gene_id "MSTRG.11918";
scaf_00040	transdecoder	CDS	9439330	9439411	.	+	1	transcript_id "MSTRG.11918.3.p1"; gene_id "MSTRG.11918";
scaf_00040	transdecoder	CDS	9440388	9440546	.	+	0	transcript_id "MSTRG.11918.3.p1"; gene_id "MSTRG.11918";
scaf_00040	transdecoder	CDS	9441370	9441438	.	+	0	transcript_id "MSTRG.11918.3.p1"; gene_id "MSTRG.11918";
scaf_00040	transdecoder	CDS	9442260	9442337	.	+	0	transcript_id "MSTRG.11918.3.p1"; gene_id "MSTRG.11918";
scaf_00040	transdecoder	CDS	9444574	9444624	.	+	0	transcript_id "MSTRG.11918.3.p1"; gene_id "MSTRG.11918";
scaf_00040	transdecoder	exon	9439006	9439411	.	+	.	transcript_id "MSTRG.11918.5.p1"; gene_id "MSTRG.11918";
scaf_00040	transdecoder	exon	9440388	9440546	.	+	.	transcript_id "MSTRG.11918.5.p1"; gene_id "MSTRG.11918";
scaf_00040	transdecoder	exon	9446932	9447969	.	+	.	transcript_id "MSTRG.11918.5.p1"; gene_id "MSTRG.11918";
scaf_00040	transdecoder	exon	9450182	9450308	.	+	.	transcript_id "MSTRG.11918.5.p1"; gene_id "MSTRG.11918";
scaf_00040	transdecoder	exon	9454198	9454322	.	+	.	transcript_id "MSTRG.11918.5.p1"; gene_id "MSTRG.11918";
scaf_00040	transdecoder	exon	9455186	9456105	.	+	.	transcript_id "MSTRG.11918.5.p1"; gene_id "MSTRG.11918";
scaf_00040	transdecoder	CDS	9447469	9447969	.	+	0	transcript_id "MSTRG.11918.5.p1"; gene_id "MSTRG.11918";
scaf_00040	transdecoder	CDS	9450182	9450308	.	+	0	transcript_id "MSTRG.11918.5.p1"; gene_id "MSTRG.11918";
scaf_00040	transdecoder	CDS	9454198	9454322	.	+	2	transcript_id "MSTRG.11918.5.p1"; gene_id "MSTRG.11918";
scaf_00040	transdecoder	CDS	9455186	9455368	.	+	0	transcript_id "MSTRG.11918.5.p1"; gene_id "MSTRG.11918";
scaf_00040	transdecoder	exon	9445894	9446137	.	+	.	transcript_id "MSTRG.11918.6.p2"; gene_id "MSTRG.11918";
scaf_00040	transdecoder	exon	9446932	9447076	.	+	.	transcript_id "MSTRG.11918.6.p2"; gene_id "MSTRG.11918";
scaf_00040	transdecoder	exon	9447850	9447969	.	+	.	transcript_id "MSTRG.11918.6.p2"; gene_id "MSTRG.11918";
scaf_00040	transdecoder	exon	9450179	9450308	.	+	.	transcript_id "MSTRG.11918.6.p2"; gene_id "MSTRG.11918";
scaf_00040	transdecoder	exon	9454198	9454322	.	+	.	transcript_id "MSTRG.11918.6.p2"; gene_id "MSTRG.11918";
scaf_00040	transdecoder	exon	9455186	9456270	.	+	.	transcript_id "MSTRG.11918.6.p2"; gene_id "MSTRG.11918";
scaf_00040	transdecoder	CDS	9447910	9447969	.	+	0	transcript_id "MSTRG.11918.6.p2"; gene_id "MSTRG.11918";
scaf_00040	transdecoder	CDS	9450179	9450308	.	+	0	transcript_id "MSTRG.11918.6.p2"; gene_id "MSTRG.11918";
scaf_00040	transdecoder	CDS	9454198	9454322	.	+	2	transcript_id "MSTRG.11918.6.p2"; gene_id "MSTRG.11918";
scaf_00040	transdecoder	CDS	9455186	9455368	.	+	0	transcript_id "MSTRG.11918.6.p2"; gene_id "MSTRG.11918";
scaf_00040	transdecoder	exon	9446051	9446175	.	+	.	transcript_id "PMZ_0033751-RA.p1"; gene_id "MSTRG.11918";
scaf_00040	transdecoder	exon	9446932	9447080	.	+	.	transcript_id "PMZ_0033751-RA.p1"; gene_id "MSTRG.11918";
scaf_00040	transdecoder	exon	9447145	9447199	.	+	.	transcript_id "PMZ_0033751-RA.p1"; gene_id "MSTRG.11918";
scaf_00040	transdecoder	exon	9447903	9447969	.	+	.	transcript_id "PMZ_0033751-RA.p1"; gene_id "MSTRG.11918";
scaf_00040	transdecoder	exon	9450182	9450279	.	+	.	transcript_id "PMZ_0033751-RA.p1"; gene_id "MSTRG.11918";
scaf_00040	transdecoder	exon	9454014	9454063	.	+	.	transcript_id "PMZ_0033751-RA.p1"; gene_id "MSTRG.11918";
scaf_00040	transdecoder	exon	9454198	9454322	.	+	.	transcript_id "PMZ_0033751-RA.p1"; gene_id "MSTRG.11918";
scaf_00040	transdecoder	exon	9455186	9455350	.	+	.	transcript_id "PMZ_0033751-RA.p1"; gene_id "MSTRG.11918";
scaf_00040	transdecoder	exon	9455724	9455873	.	+	.	transcript_id "PMZ_0033751-RA.p1"; gene_id "MSTRG.11918";
scaf_00040	transdecoder	CDS	9446051	9446175	.	+	0	transcript_id "PMZ_0033751-RA.p1"; gene_id "MSTRG.11918";
scaf_00040	transdecoder	CDS	9446932	9447080	.	+	1	transcript_id "PMZ_0033751-RA.p1"; gene_id "MSTRG.11918";
scaf_00040	transdecoder	CDS	9447145	9447199	.	+	2	transcript_id "PMZ_0033751-RA.p1"; gene_id "MSTRG.11918";
scaf_00040	transdecoder	CDS	9447903	9447969	.	+	1	transcript_id "PMZ_0033751-RA.p1"; gene_id "MSTRG.11918";
scaf_00040	transdecoder	CDS	9450182	9450279	.	+	0	transcript_id "PMZ_0033751-RA.p1"; gene_id "MSTRG.11918";
scaf_00040	transdecoder	CDS	9454014	9454063	.	+	1	transcript_id "PMZ_0033751-RA.p1"; gene_id "MSTRG.11918";
scaf_00040	transdecoder	CDS	9454198	9454322	.	+	2	transcript_id "PMZ_0033751-RA.p1"; gene_id "MSTRG.11918";
scaf_00040	transdecoder	CDS	9455186	9455350	.	+	0	transcript_id "PMZ_0033751-RA.p1"; gene_id "MSTRG.11918";
scaf_00040	transdecoder	CDS	9455724	9455873	.	+	0	transcript_id "PMZ_0033751-RA.p1"; gene_id "MSTRG.11918";
scaf_00040	transdecoder	exon	9464223	9465970	.	-	.	transcript_id "MSTRG.11915.1.p3"; gene_id "MSTRG.11915";
scaf_00040	transdecoder	exon	9467314	9467383	.	-	.	transcript_id "MSTRG.11915.1.p3"; gene_id "MSTRG.11915";
scaf_00040	transdecoder	exon	9468313	9468383	.	-	.	transcript_id "MSTRG.11915.1.p3"; gene_id "MSTRG.11915";
scaf_00040	transdecoder	exon	9468852	9468977	.	-	.	transcript_id "MSTRG.11915.1.p3"; gene_id "MSTRG.11915";
scaf_00040	transdecoder	exon	9469645	9469727	.	-	.	transcript_id "MSTRG.11915.1.p3"; gene_id "MSTRG.11915";
scaf_00040	transdecoder	exon	9470140	9470379	.	-	.	transcript_id "MSTRG.11915.1.p3"; gene_id "MSTRG.11915";
scaf_00040	transdecoder	CDS	9465363	9465677	.	-	0	transcript_id "MSTRG.11915.1.p3"; gene_id "MSTRG.11915";
scaf_00040	transdecoder	exon	9464510	9465970	.	-	.	transcript_id "PMZ_0045348-RA.p1"; gene_id "MSTRG.11915";
scaf_00040	transdecoder	exon	9469645	9469820	.	-	.	transcript_id "PMZ_0045348-RA.p1"; gene_id "MSTRG.11915";
scaf_00040	transdecoder	CDS	9465363	9465677	.	-	0	transcript_id "PMZ_0045348-RA.p1"; gene_id "MSTRG.11915";
scaf_00040	transdecoder	exon	9464798	9465970	.	-	.	transcript_id "MSTRG.11915.3.p2"; gene_id "MSTRG.11915";
scaf_00040	transdecoder	exon	9467314	9467383	.	-	.	transcript_id "MSTRG.11915.3.p2"; gene_id "MSTRG.11915";
scaf_00040	transdecoder	exon	9468313	9468383	.	-	.	transcript_id "MSTRG.11915.3.p2"; gene_id "MSTRG.11915";
scaf_00040	transdecoder	exon	9468852	9468977	.	-	.	transcript_id "MSTRG.11915.3.p2"; gene_id "MSTRG.11915";
scaf_00040	transdecoder	exon	9469645	9469723	.	-	.	transcript_id "MSTRG.11915.3.p2"; gene_id "MSTRG.11915";
scaf_00040	transdecoder	exon	9470140	9470295	.	-	.	transcript_id "MSTRG.11915.3.p2"; gene_id "MSTRG.11915";
scaf_00040	transdecoder	CDS	9465363	9465677	.	-	0	transcript_id "MSTRG.11915.3.p2"; gene_id "MSTRG.11915";
scaf_00040	transdecoder	exon	9471838	9473786	.	-	.	transcript_id "MSTRG.11921.1.p1"; gene_id "MSTRG.11921";
scaf_00040	transdecoder	exon	9474210	9474310	.	-	.	transcript_id "MSTRG.11921.1.p1"; gene_id "MSTRG.11921";
scaf_00040	transdecoder	exon	9474871	9475042	.	-	.	transcript_id "MSTRG.11921.1.p1"; gene_id "MSTRG.11921";
scaf_00040	transdecoder	exon	9476087	9476239	.	-	.	transcript_id "MSTRG.11921.1.p1"; gene_id "MSTRG.11921";
scaf_00040	transdecoder	exon	9477656	9477851	.	-	.	transcript_id "MSTRG.11921.1.p1"; gene_id "MSTRG.11921";
scaf_00040	transdecoder	exon	9478737	9478785	.	-	.	transcript_id "MSTRG.11921.1.p1"; gene_id "MSTRG.11921";
scaf_00040	transdecoder	exon	9479075	9479604	.	-	.	transcript_id "MSTRG.11921.1.p1"; gene_id "MSTRG.11921";
scaf_00040	transdecoder	exon	9488575	9488759	.	-	.	transcript_id "MSTRG.11921.1.p1"; gene_id "MSTRG.11921";
scaf_00040	transdecoder	CDS	9473616	9473786	.	-	0	transcript_id "MSTRG.11921.1.p1"; gene_id "MSTRG.11921";
scaf_00040	transdecoder	CDS	9474210	9474310	.	-	2	transcript_id "MSTRG.11921.1.p1"; gene_id "MSTRG.11921";
scaf_00040	transdecoder	CDS	9474871	9475042	.	-	0	transcript_id "MSTRG.11921.1.p1"; gene_id "MSTRG.11921";
scaf_00040	transdecoder	CDS	9476087	9476239	.	-	0	transcript_id "MSTRG.11921.1.p1"; gene_id "MSTRG.11921";
scaf_00040	transdecoder	CDS	9477656	9477851	.	-	1	transcript_id "MSTRG.11921.1.p1"; gene_id "MSTRG.11921";
scaf_00040	transdecoder	CDS	9478737	9478785	.	-	2	transcript_id "MSTRG.11921.1.p1"; gene_id "MSTRG.11921";
scaf_00040	transdecoder	CDS	9479075	9479582	.	-	0	transcript_id "MSTRG.11921.1.p1"; gene_id "MSTRG.11921";
scaf_00040	transdecoder	exon	9471846	9473786	.	-	.	transcript_id "MSTRG.11921.2.p1"; gene_id "MSTRG.11921";
scaf_00040	transdecoder	exon	9474210	9474310	.	-	.	transcript_id "MSTRG.11921.2.p1"; gene_id "MSTRG.11921";
scaf_00040	transdecoder	exon	9474871	9475042	.	-	.	transcript_id "MSTRG.11921.2.p1"; gene_id "MSTRG.11921";
scaf_00040	transdecoder	exon	9476087	9476239	.	-	.	transcript_id "MSTRG.11921.2.p1"; gene_id "MSTRG.11921";
scaf_00040	transdecoder	exon	9477656	9477851	.	-	.	transcript_id "MSTRG.11921.2.p1"; gene_id "MSTRG.11921";
scaf_00040	transdecoder	exon	9478737	9478785	.	-	.	transcript_id "MSTRG.11921.2.p1"; gene_id "MSTRG.11921";
scaf_00040	transdecoder	exon	9479075	9479604	.	-	.	transcript_id "MSTRG.11921.2.p1"; gene_id "MSTRG.11921";
scaf_00040	transdecoder	exon	9479901	9479975	.	-	.	transcript_id "MSTRG.11921.2.p1"; gene_id "MSTRG.11921";
scaf_00040	transdecoder	exon	9488575	9489165	.	-	.	transcript_id "MSTRG.11921.2.p1"; gene_id "MSTRG.11921";
scaf_00040	transdecoder	CDS	9473616	9473786	.	-	0	transcript_id "MSTRG.11921.2.p1"; gene_id "MSTRG.11921";
scaf_00040	transdecoder	CDS	9474210	9474310	.	-	2	transcript_id "MSTRG.11921.2.p1"; gene_id "MSTRG.11921";
scaf_00040	transdecoder	CDS	9474871	9475042	.	-	0	transcript_id "MSTRG.11921.2.p1"; gene_id "MSTRG.11921";
scaf_00040	transdecoder	CDS	9476087	9476239	.	-	0	transcript_id "MSTRG.11921.2.p1"; gene_id "MSTRG.11921";
scaf_00040	transdecoder	CDS	9477656	9477851	.	-	1	transcript_id "MSTRG.11921.2.p1"; gene_id "MSTRG.11921";
scaf_00040	transdecoder	CDS	9478737	9478785	.	-	2	transcript_id "MSTRG.11921.2.p1"; gene_id "MSTRG.11921";
scaf_00040	transdecoder	CDS	9479075	9479604	.	-	1	transcript_id "MSTRG.11921.2.p1"; gene_id "MSTRG.11921";
scaf_00040	transdecoder	CDS	9479901	9479935	.	-	0	transcript_id "MSTRG.11921.2.p1"; gene_id "MSTRG.11921";
scaf_00040	transdecoder	exon	9471846	9473786	.	-	.	transcript_id "MSTRG.11921.4.p1"; gene_id "MSTRG.11921";
scaf_00040	transdecoder	exon	9474210	9474310	.	-	.	transcript_id "MSTRG.11921.4.p1"; gene_id "MSTRG.11921";
scaf_00040	transdecoder	exon	9474871	9475042	.	-	.	transcript_id "MSTRG.11921.4.p1"; gene_id "MSTRG.11921";
scaf_00040	transdecoder	exon	9476087	9476239	.	-	.	transcript_id "MSTRG.11921.4.p1"; gene_id "MSTRG.11921";
scaf_00040	transdecoder	exon	9477656	9477851	.	-	.	transcript_id "MSTRG.11921.4.p1"; gene_id "MSTRG.11921";
scaf_00040	transdecoder	exon	9478737	9478785	.	-	.	transcript_id "MSTRG.11921.4.p1"; gene_id "MSTRG.11921";
scaf_00040	transdecoder	exon	9479075	9479604	.	-	.	transcript_id "MSTRG.11921.4.p1"; gene_id "MSTRG.11921";
scaf_00040	transdecoder	exon	9479901	9479975	.	-	.	transcript_id "MSTRG.11921.4.p1"; gene_id "MSTRG.11921";
scaf_00040	transdecoder	exon	9491559	9492007	.	-	.	transcript_id "MSTRG.11921.4.p1"; gene_id "MSTRG.11921";
scaf_00040	transdecoder	CDS	9473616	9473786	.	-	0	transcript_id "MSTRG.11921.4.p1"; gene_id "MSTRG.11921";
scaf_00040	transdecoder	CDS	9474210	9474310	.	-	2	transcript_id "MSTRG.11921.4.p1"; gene_id "MSTRG.11921";
scaf_00040	transdecoder	CDS	9474871	9475042	.	-	0	transcript_id "MSTRG.11921.4.p1"; gene_id "MSTRG.11921";
scaf_00040	transdecoder	CDS	9476087	9476239	.	-	0	transcript_id "MSTRG.11921.4.p1"; gene_id "MSTRG.11921";
scaf_00040	transdecoder	CDS	9477656	9477851	.	-	1	transcript_id "MSTRG.11921.4.p1"; gene_id "MSTRG.11921";
scaf_00040	transdecoder	CDS	9478737	9478785	.	-	2	transcript_id "MSTRG.11921.4.p1"; gene_id "MSTRG.11921";
scaf_00040	transdecoder	CDS	9479075	9479604	.	-	1	transcript_id "MSTRG.11921.4.p1"; gene_id "MSTRG.11921";
scaf_00040	transdecoder	CDS	9479901	9479975	.	-	1	transcript_id "MSTRG.11921.4.p1"; gene_id "MSTRG.11921";
scaf_00040	transdecoder	CDS	9491559	9491623	.	-	0	transcript_id "MSTRG.11921.4.p1"; gene_id "MSTRG.11921";
scaf_00040	transdecoder	exon	9471846	9473786	.	-	.	transcript_id "MSTRG.11921.3.p1"; gene_id "MSTRG.11921";
scaf_00040	transdecoder	exon	9474210	9474310	.	-	.	transcript_id "MSTRG.11921.3.p1"; gene_id "MSTRG.11921";
scaf_00040	transdecoder	exon	9474871	9475042	.	-	.	transcript_id "MSTRG.11921.3.p1"; gene_id "MSTRG.11921";
scaf_00040	transdecoder	exon	9476087	9476239	.	-	.	transcript_id "MSTRG.11921.3.p1"; gene_id "MSTRG.11921";
scaf_00040	transdecoder	exon	9477656	9477851	.	-	.	transcript_id "MSTRG.11921.3.p1"; gene_id "MSTRG.11921";
scaf_00040	transdecoder	exon	9478737	9478785	.	-	.	transcript_id "MSTRG.11921.3.p1"; gene_id "MSTRG.11921";
scaf_00040	transdecoder	exon	9479075	9479604	.	-	.	transcript_id "MSTRG.11921.3.p1"; gene_id "MSTRG.11921";
scaf_00040	transdecoder	exon	9491559	9492876	.	-	.	transcript_id "MSTRG.11921.3.p1"; gene_id "MSTRG.11921";
scaf_00040	transdecoder	CDS	9473616	9473786	.	-	0	transcript_id "MSTRG.11921.3.p1"; gene_id "MSTRG.11921";
scaf_00040	transdecoder	CDS	9474210	9474310	.	-	2	transcript_id "MSTRG.11921.3.p1"; gene_id "MSTRG.11921";
scaf_00040	transdecoder	CDS	9474871	9475042	.	-	0	transcript_id "MSTRG.11921.3.p1"; gene_id "MSTRG.11921";
scaf_00040	transdecoder	CDS	9476087	9476239	.	-	0	transcript_id "MSTRG.11921.3.p1"; gene_id "MSTRG.11921";
scaf_00040	transdecoder	CDS	9477656	9477851	.	-	1	transcript_id "MSTRG.11921.3.p1"; gene_id "MSTRG.11921";
scaf_00040	transdecoder	CDS	9478737	9478785	.	-	2	transcript_id "MSTRG.11921.3.p1"; gene_id "MSTRG.11921";
scaf_00040	transdecoder	CDS	9479075	9479604	.	-	1	transcript_id "MSTRG.11921.3.p1"; gene_id "MSTRG.11921";
scaf_00040	transdecoder	CDS	9491559	9491623	.	-	0	transcript_id "MSTRG.11921.3.p1"; gene_id "MSTRG.11921";
scaf_00040	transdecoder	exon	9472054	9473786	.	-	.	transcript_id "MSTRG.11921.5.p1"; gene_id "MSTRG.11921";
scaf_00040	transdecoder	exon	9474210	9474310	.	-	.	transcript_id "MSTRG.11921.5.p1"; gene_id "MSTRG.11921";
scaf_00040	transdecoder	exon	9474871	9475042	.	-	.	transcript_id "MSTRG.11921.5.p1"; gene_id "MSTRG.11921";
scaf_00040	transdecoder	exon	9476087	9476239	.	-	.	transcript_id "MSTRG.11921.5.p1"; gene_id "MSTRG.11921";
scaf_00040	transdecoder	exon	9477656	9477851	.	-	.	transcript_id "MSTRG.11921.5.p1"; gene_id "MSTRG.11921";
scaf_00040	transdecoder	exon	9478737	9478785	.	-	.	transcript_id "MSTRG.11921.5.p1"; gene_id "MSTRG.11921";
scaf_00040	transdecoder	exon	9479075	9479604	.	-	.	transcript_id "MSTRG.11921.5.p1"; gene_id "MSTRG.11921";
scaf_00040	transdecoder	exon	9479901	9482302	.	-	.	transcript_id "MSTRG.11921.5.p1"; gene_id "MSTRG.11921";
scaf_00040	transdecoder	exon	9486637	9487846	.	-	.	transcript_id "MSTRG.11921.5.p1"; gene_id "MSTRG.11921";
scaf_00040	transdecoder	CDS	9473616	9473786	.	-	0	transcript_id "MSTRG.11921.5.p1"; gene_id "MSTRG.11921";
scaf_00040	transdecoder	CDS	9474210	9474310	.	-	2	transcript_id "MSTRG.11921.5.p1"; gene_id "MSTRG.11921";
scaf_00040	transdecoder	CDS	9474871	9475042	.	-	0	transcript_id "MSTRG.11921.5.p1"; gene_id "MSTRG.11921";
scaf_00040	transdecoder	CDS	9476087	9476239	.	-	0	transcript_id "MSTRG.11921.5.p1"; gene_id "MSTRG.11921";
scaf_00040	transdecoder	CDS	9477656	9477851	.	-	1	transcript_id "MSTRG.11921.5.p1"; gene_id "MSTRG.11921";
scaf_00040	transdecoder	CDS	9478737	9478785	.	-	2	transcript_id "MSTRG.11921.5.p1"; gene_id "MSTRG.11921";
scaf_00040	transdecoder	CDS	9479075	9479604	.	-	1	transcript_id "MSTRG.11921.5.p1"; gene_id "MSTRG.11921";
scaf_00040	transdecoder	CDS	9479901	9479935	.	-	0	transcript_id "MSTRG.11921.5.p1"; gene_id "MSTRG.11921";
scaf_00040	transdecoder	exon	9473616	9473777	.	-	.	transcript_id "PMZ_0045349-RA.p1"; gene_id "MSTRG.11921";
scaf_00040	transdecoder	exon	9474210	9474280	.	-	.	transcript_id "PMZ_0045349-RA.p1"; gene_id "MSTRG.11921";
scaf_00040	transdecoder	exon	9474871	9475042	.	-	.	transcript_id "PMZ_0045349-RA.p1"; gene_id "MSTRG.11921";
scaf_00040	transdecoder	exon	9476087	9476239	.	-	.	transcript_id "PMZ_0045349-RA.p1"; gene_id "MSTRG.11921";
scaf_00040	transdecoder	exon	9477656	9477818	.	-	.	transcript_id "PMZ_0045349-RA.p1"; gene_id "MSTRG.11921";
scaf_00040	transdecoder	exon	9478737	9478785	.	-	.	transcript_id "PMZ_0045349-RA.p1"; gene_id "MSTRG.11921";
scaf_00040	transdecoder	exon	9479075	9479604	.	-	.	transcript_id "PMZ_0045349-RA.p1"; gene_id "MSTRG.11921";
scaf_00040	transdecoder	exon	9484434	9484459	.	-	.	transcript_id "PMZ_0045349-RA.p1"; gene_id "MSTRG.11921";
scaf_00040	transdecoder	CDS	9473616	9473777	.	-	0	transcript_id "PMZ_0045349-RA.p1"; gene_id "MSTRG.11921";
scaf_00040	transdecoder	CDS	9474210	9474280	.	-	2	transcript_id "PMZ_0045349-RA.p1"; gene_id "MSTRG.11921";
scaf_00040	transdecoder	CDS	9474871	9475042	.	-	0	transcript_id "PMZ_0045349-RA.p1"; gene_id "MSTRG.11921";
scaf_00040	transdecoder	CDS	9476087	9476239	.	-	0	transcript_id "PMZ_0045349-RA.p1"; gene_id "MSTRG.11921";
scaf_00040	transdecoder	CDS	9477656	9477818	.	-	1	transcript_id "PMZ_0045349-RA.p1"; gene_id "MSTRG.11921";
scaf_00040	transdecoder	CDS	9478737	9478785	.	-	2	transcript_id "PMZ_0045349-RA.p1"; gene_id "MSTRG.11921";
scaf_00040	transdecoder	CDS	9479075	9479604	.	-	1	transcript_id "PMZ_0045349-RA.p1"; gene_id "MSTRG.11921";
scaf_00040	transdecoder	CDS	9484434	9484459	.	-	0	transcript_id "PMZ_0045349-RA.p1"; gene_id "MSTRG.11921";
scaf_00040	transdecoder	exon	9491719	9491888	.	+	.	transcript_id "MSTRG.11922.1.p1"; gene_id "MSTRG.11922";
scaf_00040	transdecoder	exon	9498912	9499248	.	+	.	transcript_id "MSTRG.11922.1.p1"; gene_id "MSTRG.11922";
scaf_00040	transdecoder	exon	9500063	9500230	.	+	.	transcript_id "MSTRG.11922.1.p1"; gene_id "MSTRG.11922";
scaf_00040	transdecoder	exon	9500600	9500790	.	+	.	transcript_id "MSTRG.11922.1.p1"; gene_id "MSTRG.11922";
scaf_00040	transdecoder	exon	9501480	9501527	.	+	.	transcript_id "MSTRG.11922.1.p1"; gene_id "MSTRG.11922";
scaf_00040	transdecoder	CDS	9498918	9499248	.	+	0	transcript_id "MSTRG.11922.1.p1"; gene_id "MSTRG.11922";
scaf_00040	transdecoder	CDS	9500063	9500230	.	+	2	transcript_id "MSTRG.11922.1.p1"; gene_id "MSTRG.11922";
scaf_00040	transdecoder	CDS	9500600	9500790	.	+	2	transcript_id "MSTRG.11922.1.p1"; gene_id "MSTRG.11922";
scaf_00040	transdecoder	CDS	9501480	9501527	.	+	0	transcript_id "MSTRG.11922.1.p1"; gene_id "MSTRG.11922";
scaf_00040	transdecoder	exon	9498918	9499157	.	+	.	transcript_id "PMZ_0037648-RA.p1"; gene_id "MSTRG.11922";
scaf_00040	transdecoder	exon	9500179	9500230	.	+	.	transcript_id "PMZ_0037648-RA.p1"; gene_id "MSTRG.11922";
scaf_00040	transdecoder	exon	9500600	9500790	.	+	.	transcript_id "PMZ_0037648-RA.p1"; gene_id "MSTRG.11922";
scaf_00040	transdecoder	exon	9501480	9501565	.	+	.	transcript_id "PMZ_0037648-RA.p1"; gene_id "MSTRG.11922";
scaf_00040	transdecoder	exon	9503425	9503483	.	+	.	transcript_id "PMZ_0037648-RA.p1"; gene_id "MSTRG.11922";
scaf_00040	transdecoder	exon	9507019	9507158	.	+	.	transcript_id "PMZ_0037648-RA.p1"; gene_id "MSTRG.11922";
scaf_00040	transdecoder	exon	9507241	9507344	.	+	.	transcript_id "PMZ_0037648-RA.p1"; gene_id "MSTRG.11922";
scaf_00040	transdecoder	exon	9507409	9507550	.	+	.	transcript_id "PMZ_0037648-RA.p1"; gene_id "MSTRG.11922";
scaf_00040	transdecoder	CDS	9498918	9499157	.	+	0	transcript_id "PMZ_0037648-RA.p1"; gene_id "MSTRG.11922";
scaf_00040	transdecoder	CDS	9500179	9500230	.	+	0	transcript_id "PMZ_0037648-RA.p1"; gene_id "MSTRG.11922";
scaf_00040	transdecoder	CDS	9500600	9500790	.	+	2	transcript_id "PMZ_0037648-RA.p1"; gene_id "MSTRG.11922";
scaf_00040	transdecoder	CDS	9501480	9501565	.	+	0	transcript_id "PMZ_0037648-RA.p1"; gene_id "MSTRG.11922";
scaf_00040	transdecoder	CDS	9503425	9503483	.	+	1	transcript_id "PMZ_0037648-RA.p1"; gene_id "MSTRG.11922";
scaf_00040	transdecoder	CDS	9507019	9507158	.	+	2	transcript_id "PMZ_0037648-RA.p1"; gene_id "MSTRG.11922";
scaf_00040	transdecoder	CDS	9507241	9507344	.	+	0	transcript_id "PMZ_0037648-RA.p1"; gene_id "MSTRG.11922";
scaf_00040	transdecoder	CDS	9507409	9507550	.	+	1	transcript_id "PMZ_0037648-RA.p1"; gene_id "MSTRG.11922";
scaf_00040	transdecoder	exon	9504857	9507158	.	+	.	transcript_id "MSTRG.11922.3.p2"; gene_id "MSTRG.11922";
scaf_00040	transdecoder	exon	9507241	9511707	.	+	.	transcript_id "MSTRG.11922.3.p2"; gene_id "MSTRG.11922";
scaf_00040	transdecoder	CDS	9507044	9507158	.	+	0	transcript_id "MSTRG.11922.3.p2"; gene_id "MSTRG.11922";
scaf_00040	transdecoder	CDS	9507241	9507689	.	+	2	transcript_id "MSTRG.11922.3.p2"; gene_id "MSTRG.11922";
scaf_00040	transdecoder	exon	9514467	9515481	.	-	.	transcript_id "PMZ_0009034-RA.p1"; gene_id "MSTRG.11919";
scaf_00040	transdecoder	exon	9516285	9516458	.	-	.	transcript_id "PMZ_0009034-RA.p1"; gene_id "MSTRG.11919";
scaf_00040	transdecoder	exon	9517363	9517451	.	-	.	transcript_id "PMZ_0009034-RA.p1"; gene_id "MSTRG.11919";
scaf_00040	transdecoder	exon	9518101	9518224	.	-	.	transcript_id "PMZ_0009034-RA.p1"; gene_id "MSTRG.11919";
scaf_00040	transdecoder	exon	9518533	9518678	.	-	.	transcript_id "PMZ_0009034-RA.p1"; gene_id "MSTRG.11919";
scaf_00040	transdecoder	exon	9519389	9519510	.	-	.	transcript_id "PMZ_0009034-RA.p1"; gene_id "MSTRG.11919";
scaf_00040	transdecoder	exon	9520529	9520693	.	-	.	transcript_id "PMZ_0009034-RA.p1"; gene_id "MSTRG.11919";
scaf_00040	transdecoder	exon	9521005	9521156	.	-	.	transcript_id "PMZ_0009034-RA.p1"; gene_id "MSTRG.11919";
scaf_00040	transdecoder	exon	9522257	9522317	.	-	.	transcript_id "PMZ_0009034-RA.p1"; gene_id "MSTRG.11919";
scaf_00040	transdecoder	exon	9523676	9523939	.	-	.	transcript_id "PMZ_0009034-RA.p1"; gene_id "MSTRG.11919";
scaf_00040	transdecoder	exon	9524228	9524434	.	-	.	transcript_id "PMZ_0009034-RA.p1"; gene_id "MSTRG.11919";
scaf_00040	transdecoder	exon	9525039	9525202	.	-	.	transcript_id "PMZ_0009034-RA.p1"; gene_id "MSTRG.11919";
scaf_00040	transdecoder	exon	9525867	9526075	.	-	.	transcript_id "PMZ_0009034-RA.p1"; gene_id "MSTRG.11919";
scaf_00040	transdecoder	exon	9527249	9527310	.	-	.	transcript_id "PMZ_0009034-RA.p1"; gene_id "MSTRG.11919";
scaf_00040	transdecoder	exon	9528958	9529024	.	-	.	transcript_id "PMZ_0009034-RA.p1"; gene_id "MSTRG.11919";
scaf_00040	transdecoder	exon	9529530	9529575	.	-	.	transcript_id "PMZ_0009034-RA.p1"; gene_id "MSTRG.11919";
scaf_00040	transdecoder	exon	9530181	9530383	.	-	.	transcript_id "PMZ_0009034-RA.p1"; gene_id "MSTRG.11919";
scaf_00040	transdecoder	exon	9531230	9531403	.	-	.	transcript_id "PMZ_0009034-RA.p1"; gene_id "MSTRG.11919";
scaf_00040	transdecoder	exon	9532895	9533018	.	-	.	transcript_id "PMZ_0009034-RA.p1"; gene_id "MSTRG.11919";
scaf_00040	transdecoder	exon	9533856	9534382	.	-	.	transcript_id "PMZ_0009034-RA.p1"; gene_id "MSTRG.11919";
scaf_00040	transdecoder	exon	9534696	9534786	.	-	.	transcript_id "PMZ_0009034-RA.p1"; gene_id "MSTRG.11919";
scaf_00040	transdecoder	exon	9535583	9535663	.	-	.	transcript_id "PMZ_0009034-RA.p1"; gene_id "MSTRG.11919";
scaf_00040	transdecoder	exon	9536379	9536450	.	-	.	transcript_id "PMZ_0009034-RA.p1"; gene_id "MSTRG.11919";
scaf_00040	transdecoder	exon	9537917	9538057	.	-	.	transcript_id "PMZ_0009034-RA.p1"; gene_id "MSTRG.11919";
scaf_00040	transdecoder	exon	9538715	9538995	.	-	.	transcript_id "PMZ_0009034-RA.p1"; gene_id "MSTRG.11919";
scaf_00040	transdecoder	exon	9539226	9539375	.	-	.	transcript_id "PMZ_0009034-RA.p1"; gene_id "MSTRG.11919";
scaf_00040	transdecoder	exon	9539951	9540104	.	-	.	transcript_id "PMZ_0009034-RA.p1"; gene_id "MSTRG.11919";
scaf_00040	transdecoder	exon	9541660	9541912	.	-	.	transcript_id "PMZ_0009034-RA.p1"; gene_id "MSTRG.11919";
scaf_00040	transdecoder	CDS	9515362	9515481	.	-	0	transcript_id "PMZ_0009034-RA.p1"; gene_id "MSTRG.11919";
scaf_00040	transdecoder	CDS	9516285	9516458	.	-	0	transcript_id "PMZ_0009034-RA.p1"; gene_id "MSTRG.11919";
scaf_00040	transdecoder	CDS	9517363	9517451	.	-	2	transcript_id "PMZ_0009034-RA.p1"; gene_id "MSTRG.11919";
scaf_00040	transdecoder	CDS	9518101	9518224	.	-	0	transcript_id "PMZ_0009034-RA.p1"; gene_id "MSTRG.11919";
scaf_00040	transdecoder	CDS	9518533	9518678	.	-	2	transcript_id "PMZ_0009034-RA.p1"; gene_id "MSTRG.11919";
scaf_00040	transdecoder	CDS	9519389	9519510	.	-	1	transcript_id "PMZ_0009034-RA.p1"; gene_id "MSTRG.11919";
scaf_00040	transdecoder	CDS	9520529	9520693	.	-	1	transcript_id "PMZ_0009034-RA.p1"; gene_id "MSTRG.11919";
scaf_00040	transdecoder	CDS	9521005	9521156	.	-	0	transcript_id "PMZ_0009034-RA.p1"; gene_id "MSTRG.11919";
scaf_00040	transdecoder	CDS	9522257	9522317	.	-	1	transcript_id "PMZ_0009034-RA.p1"; gene_id "MSTRG.11919";
scaf_00040	transdecoder	CDS	9523676	9523939	.	-	1	transcript_id "PMZ_0009034-RA.p1"; gene_id "MSTRG.11919";
scaf_00040	transdecoder	CDS	9524228	9524434	.	-	1	transcript_id "PMZ_0009034-RA.p1"; gene_id "MSTRG.11919";
scaf_00040	transdecoder	CDS	9525039	9525202	.	-	0	transcript_id "PMZ_0009034-RA.p1"; gene_id "MSTRG.11919";
scaf_00040	transdecoder	CDS	9525867	9526075	.	-	2	transcript_id "PMZ_0009034-RA.p1"; gene_id "MSTRG.11919";
scaf_00040	transdecoder	CDS	9527249	9527310	.	-	1	transcript_id "PMZ_0009034-RA.p1"; gene_id "MSTRG.11919";
scaf_00040	transdecoder	CDS	9528958	9529024	.	-	2	transcript_id "PMZ_0009034-RA.p1"; gene_id "MSTRG.11919";
scaf_00040	transdecoder	CDS	9529530	9529575	.	-	0	transcript_id "PMZ_0009034-RA.p1"; gene_id "MSTRG.11919";
scaf_00040	transdecoder	CDS	9530181	9530383	.	-	2	transcript_id "PMZ_0009034-RA.p1"; gene_id "MSTRG.11919";
scaf_00040	transdecoder	CDS	9531230	9531403	.	-	2	transcript_id "PMZ_0009034-RA.p1"; gene_id "MSTRG.11919";
scaf_00040	transdecoder	CDS	9532895	9533018	.	-	0	transcript_id "PMZ_0009034-RA.p1"; gene_id "MSTRG.11919";
scaf_00040	transdecoder	CDS	9533856	9534382	.	-	2	transcript_id "PMZ_0009034-RA.p1"; gene_id "MSTRG.11919";
scaf_00040	transdecoder	CDS	9534696	9534786	.	-	0	transcript_id "PMZ_0009034-RA.p1"; gene_id "MSTRG.11919";
scaf_00040	transdecoder	CDS	9535583	9535663	.	-	0	transcript_id "PMZ_0009034-RA.p1"; gene_id "MSTRG.11919";
scaf_00040	transdecoder	CDS	9536379	9536450	.	-	0	transcript_id "PMZ_0009034-RA.p1"; gene_id "MSTRG.11919";
scaf_00040	transdecoder	CDS	9537917	9538057	.	-	0	transcript_id "PMZ_0009034-RA.p1"; gene_id "MSTRG.11919";
scaf_00040	transdecoder	CDS	9538715	9538995	.	-	2	transcript_id "PMZ_0009034-RA.p1"; gene_id "MSTRG.11919";
scaf_00040	transdecoder	CDS	9539226	9539375	.	-	2	transcript_id "PMZ_0009034-RA.p1"; gene_id "MSTRG.11919";
scaf_00040	transdecoder	CDS	9539951	9540104	.	-	0	transcript_id "PMZ_0009034-RA.p1"; gene_id "MSTRG.11919";
scaf_00040	transdecoder	CDS	9541660	9541692	.	-	0	transcript_id "PMZ_0009034-RA.p1"; gene_id "MSTRG.11919";
scaf_00040	transdecoder	exon	9542123	9542176	.	+	.	transcript_id "PMZ_0045350-RA.p1"; gene_id "MSTRG.11920";
scaf_00040	transdecoder	exon	9546437	9546552	.	+	.	transcript_id "PMZ_0045350-RA.p1"; gene_id "MSTRG.11920";
scaf_00040	transdecoder	exon	9558116	9558217	.	+	.	transcript_id "PMZ_0045350-RA.p1"; gene_id "MSTRG.11920";
scaf_00040	transdecoder	exon	9564746	9564881	.	+	.	transcript_id "PMZ_0045350-RA.p1"; gene_id "MSTRG.11920";
scaf_00040	transdecoder	exon	9567046	9567156	.	+	.	transcript_id "PMZ_0045350-RA.p1"; gene_id "MSTRG.11920";
scaf_00040	transdecoder	exon	9569020	9569139	.	+	.	transcript_id "PMZ_0045350-RA.p1"; gene_id "MSTRG.11920";
scaf_00040	transdecoder	exon	9573040	9573120	.	+	.	transcript_id "PMZ_0045350-RA.p1"; gene_id "MSTRG.11920";
scaf_00040	transdecoder	exon	9574396	9574526	.	+	.	transcript_id "PMZ_0045350-RA.p1"; gene_id "MSTRG.11920";
scaf_00040	transdecoder	exon	9576338	9576373	.	+	.	transcript_id "PMZ_0045350-RA.p1"; gene_id "MSTRG.11920";
scaf_00040	transdecoder	exon	9577959	9578098	.	+	.	transcript_id "PMZ_0045350-RA.p1"; gene_id "MSTRG.11920";
scaf_00040	transdecoder	exon	9579204	9579765	.	+	.	transcript_id "PMZ_0045350-RA.p1"; gene_id "MSTRG.11920";
scaf_00040	transdecoder	exon	9581482	9581785	.	+	.	transcript_id "PMZ_0045350-RA.p1"; gene_id "MSTRG.11920";
scaf_00040	transdecoder	CDS	9542123	9542176	.	+	0	transcript_id "PMZ_0045350-RA.p1"; gene_id "MSTRG.11920";
scaf_00040	transdecoder	CDS	9546437	9546552	.	+	0	transcript_id "PMZ_0045350-RA.p1"; gene_id "MSTRG.11920";
scaf_00040	transdecoder	CDS	9558116	9558217	.	+	1	transcript_id "PMZ_0045350-RA.p1"; gene_id "MSTRG.11920";
scaf_00040	transdecoder	CDS	9564746	9564881	.	+	1	transcript_id "PMZ_0045350-RA.p1"; gene_id "MSTRG.11920";
scaf_00040	transdecoder	CDS	9567046	9567156	.	+	0	transcript_id "PMZ_0045350-RA.p1"; gene_id "MSTRG.11920";
scaf_00040	transdecoder	CDS	9569020	9569139	.	+	0	transcript_id "PMZ_0045350-RA.p1"; gene_id "MSTRG.11920";
scaf_00040	transdecoder	CDS	9573040	9573120	.	+	0	transcript_id "PMZ_0045350-RA.p1"; gene_id "MSTRG.11920";
scaf_00040	transdecoder	CDS	9574396	9574526	.	+	0	transcript_id "PMZ_0045350-RA.p1"; gene_id "MSTRG.11920";
scaf_00040	transdecoder	CDS	9576338	9576373	.	+	1	transcript_id "PMZ_0045350-RA.p1"; gene_id "MSTRG.11920";
scaf_00040	transdecoder	CDS	9577959	9578098	.	+	1	transcript_id "PMZ_0045350-RA.p1"; gene_id "MSTRG.11920";
scaf_00040	transdecoder	CDS	9579204	9579765	.	+	2	transcript_id "PMZ_0045350-RA.p1"; gene_id "MSTRG.11920";
scaf_00040	transdecoder	CDS	9581482	9581482	.	+	1	transcript_id "PMZ_0045350-RA.p1"; gene_id "MSTRG.11920";
scaf_00040	transdecoder	exon	9546348	9546552	.	+	.	transcript_id "MSTRG.11920.2.p1"; gene_id "MSTRG.11920";
scaf_00040	transdecoder	exon	9564746	9564932	.	+	.	transcript_id "MSTRG.11920.2.p1"; gene_id "MSTRG.11920";
scaf_00040	transdecoder	exon	9566125	9566301	.	+	.	transcript_id "MSTRG.11920.2.p1"; gene_id "MSTRG.11920";
scaf_00040	transdecoder	exon	9567046	9567156	.	+	.	transcript_id "MSTRG.11920.2.p1"; gene_id "MSTRG.11920";
scaf_00040	transdecoder	exon	9567949	9568022	.	+	.	transcript_id "MSTRG.11920.2.p1"; gene_id "MSTRG.11920";
scaf_00040	transdecoder	exon	9569020	9569139	.	+	.	transcript_id "MSTRG.11920.2.p1"; gene_id "MSTRG.11920";
scaf_00040	transdecoder	exon	9570373	9570409	.	+	.	transcript_id "MSTRG.11920.2.p1"; gene_id "MSTRG.11920";
scaf_00040	transdecoder	exon	9573040	9573120	.	+	.	transcript_id "MSTRG.11920.2.p1"; gene_id "MSTRG.11920";
scaf_00040	transdecoder	exon	9574396	9574526	.	+	.	transcript_id "MSTRG.11920.2.p1"; gene_id "MSTRG.11920";
scaf_00040	transdecoder	exon	9576312	9576373	.	+	.	transcript_id "MSTRG.11920.2.p1"; gene_id "MSTRG.11920";
scaf_00040	transdecoder	exon	9577946	9578098	.	+	.	transcript_id "MSTRG.11920.2.p1"; gene_id "MSTRG.11920";
scaf_00040	transdecoder	exon	9579021	9583513	.	+	.	transcript_id "MSTRG.11920.2.p1"; gene_id "MSTRG.11920";
scaf_00040	transdecoder	CDS	9546392	9546552	.	+	0	transcript_id "MSTRG.11920.2.p1"; gene_id "MSTRG.11920";
scaf_00040	transdecoder	CDS	9564746	9564932	.	+	1	transcript_id "MSTRG.11920.2.p1"; gene_id "MSTRG.11920";
scaf_00040	transdecoder	CDS	9566125	9566301	.	+	0	transcript_id "MSTRG.11920.2.p1"; gene_id "MSTRG.11920";
scaf_00040	transdecoder	CDS	9567046	9567156	.	+	0	transcript_id "MSTRG.11920.2.p1"; gene_id "MSTRG.11920";
scaf_00040	transdecoder	CDS	9567949	9568022	.	+	0	transcript_id "MSTRG.11920.2.p1"; gene_id "MSTRG.11920";
scaf_00040	transdecoder	CDS	9569020	9569139	.	+	1	transcript_id "MSTRG.11920.2.p1"; gene_id "MSTRG.11920";
scaf_00040	transdecoder	CDS	9570373	9570409	.	+	1	transcript_id "MSTRG.11920.2.p1"; gene_id "MSTRG.11920";
scaf_00040	transdecoder	CDS	9573040	9573120	.	+	0	transcript_id "MSTRG.11920.2.p1"; gene_id "MSTRG.11920";
scaf_00040	transdecoder	CDS	9574396	9574526	.	+	0	transcript_id "MSTRG.11920.2.p1"; gene_id "MSTRG.11920";
scaf_00040	transdecoder	CDS	9576312	9576373	.	+	1	transcript_id "MSTRG.11920.2.p1"; gene_id "MSTRG.11920";
scaf_00040	transdecoder	CDS	9577946	9578098	.	+	2	transcript_id "MSTRG.11920.2.p1"; gene_id "MSTRG.11920";
scaf_00040	transdecoder	CDS	9579021	9581785	.	+	2	transcript_id "MSTRG.11920.2.p1"; gene_id "MSTRG.11920";
scaf_00040	transdecoder	exon	9558012	9558217	.	+	.	transcript_id "MSTRG.11920.3.p1"; gene_id "MSTRG.11920";
scaf_00040	transdecoder	exon	9564746	9564932	.	+	.	transcript_id "MSTRG.11920.3.p1"; gene_id "MSTRG.11920";
scaf_00040	transdecoder	exon	9566125	9566301	.	+	.	transcript_id "MSTRG.11920.3.p1"; gene_id "MSTRG.11920";
scaf_00040	transdecoder	exon	9567046	9567156	.	+	.	transcript_id "MSTRG.11920.3.p1"; gene_id "MSTRG.11920";
scaf_00040	transdecoder	exon	9567949	9568022	.	+	.	transcript_id "MSTRG.11920.3.p1"; gene_id "MSTRG.11920";
scaf_00040	transdecoder	exon	9569020	9569139	.	+	.	transcript_id "MSTRG.11920.3.p1"; gene_id "MSTRG.11920";
scaf_00040	transdecoder	exon	9570373	9570409	.	+	.	transcript_id "MSTRG.11920.3.p1"; gene_id "MSTRG.11920";
scaf_00040	transdecoder	exon	9573040	9573120	.	+	.	transcript_id "MSTRG.11920.3.p1"; gene_id "MSTRG.11920";
scaf_00040	transdecoder	exon	9574396	9574526	.	+	.	transcript_id "MSTRG.11920.3.p1"; gene_id "MSTRG.11920";
scaf_00040	transdecoder	exon	9576312	9576373	.	+	.	transcript_id "MSTRG.11920.3.p1"; gene_id "MSTRG.11920";
scaf_00040	transdecoder	exon	9577946	9578098	.	+	.	transcript_id "MSTRG.11920.3.p1"; gene_id "MSTRG.11920";
scaf_00040	transdecoder	exon	9579021	9583529	.	+	.	transcript_id "MSTRG.11920.3.p1"; gene_id "MSTRG.11920";
scaf_00040	transdecoder	CDS	9558057	9558217	.	+	0	transcript_id "MSTRG.11920.3.p1"; gene_id "MSTRG.11920";
scaf_00040	transdecoder	CDS	9564746	9564932	.	+	1	transcript_id "MSTRG.11920.3.p1"; gene_id "MSTRG.11920";
scaf_00040	transdecoder	CDS	9566125	9566301	.	+	0	transcript_id "MSTRG.11920.3.p1"; gene_id "MSTRG.11920";
scaf_00040	transdecoder	CDS	9567046	9567156	.	+	0	transcript_id "MSTRG.11920.3.p1"; gene_id "MSTRG.11920";
scaf_00040	transdecoder	CDS	9567949	9568022	.	+	0	transcript_id "MSTRG.11920.3.p1"; gene_id "MSTRG.11920";
scaf_00040	transdecoder	CDS	9569020	9569139	.	+	1	transcript_id "MSTRG.11920.3.p1"; gene_id "MSTRG.11920";
scaf_00040	transdecoder	CDS	9570373	9570409	.	+	1	transcript_id "MSTRG.11920.3.p1"; gene_id "MSTRG.11920";
scaf_00040	transdecoder	CDS	9573040	9573120	.	+	0	transcript_id "MSTRG.11920.3.p1"; gene_id "MSTRG.11920";
scaf_00040	transdecoder	CDS	9574396	9574526	.	+	0	transcript_id "MSTRG.11920.3.p1"; gene_id "MSTRG.11920";
scaf_00040	transdecoder	CDS	9576312	9576373	.	+	1	transcript_id "MSTRG.11920.3.p1"; gene_id "MSTRG.11920";
scaf_00040	transdecoder	CDS	9577946	9578098	.	+	2	transcript_id "MSTRG.11920.3.p1"; gene_id "MSTRG.11920";
scaf_00040	transdecoder	CDS	9579021	9581785	.	+	2	transcript_id "MSTRG.11920.3.p1"; gene_id "MSTRG.11920";
scaf_00040	transdecoder	exon	9585070	9585474	.	-	.	transcript_id "MSTRG.11924.2.p2"; gene_id "MSTRG.11924";
scaf_00040	transdecoder	exon	9585519	9586098	.	-	.	transcript_id "MSTRG.11924.2.p2"; gene_id "MSTRG.11924";
scaf_00040	transdecoder	exon	9588124	9588614	.	-	.	transcript_id "MSTRG.11924.2.p2"; gene_id "MSTRG.11924";
scaf_00040	transdecoder	CDS	9585234	9585474	.	-	1	transcript_id "MSTRG.11924.2.p2"; gene_id "MSTRG.11924";
scaf_00040	transdecoder	CDS	9585519	9586098	.	-	2	transcript_id "MSTRG.11924.2.p2"; gene_id "MSTRG.11924";
scaf_00040	transdecoder	CDS	9588124	9588613	.	-	0	transcript_id "MSTRG.11924.2.p2"; gene_id "MSTRG.11924";
scaf_00040	transdecoder	exon	9585070	9585084	.	-	.	transcript_id "MSTRG.11924.1.p2"; gene_id "MSTRG.11924";
scaf_00040	transdecoder	exon	9585359	9585474	.	-	.	transcript_id "MSTRG.11924.1.p2"; gene_id "MSTRG.11924";
scaf_00040	transdecoder	exon	9585519	9585904	.	-	.	transcript_id "MSTRG.11924.1.p2"; gene_id "MSTRG.11924";
scaf_00040	transdecoder	exon	9588515	9588626	.	-	.	transcript_id "MSTRG.11924.1.p2"; gene_id "MSTRG.11924";
scaf_00040	transdecoder	CDS	9585071	9585084	.	-	2	transcript_id "MSTRG.11924.1.p2"; gene_id "MSTRG.11924";
scaf_00040	transdecoder	CDS	9585359	9585474	.	-	1	transcript_id "MSTRG.11924.1.p2"; gene_id "MSTRG.11924";
scaf_00040	transdecoder	CDS	9585519	9585904	.	-	0	transcript_id "MSTRG.11924.1.p2"; gene_id "MSTRG.11924";
scaf_00040	transdecoder	CDS	9588515	9588625	.	-	0	transcript_id "MSTRG.11924.1.p2"; gene_id "MSTRG.11924";
scaf_00040	transdecoder	exon	9585085	9585436	.	-	.	transcript_id "MSTRG.11924.3.p1"; gene_id "MSTRG.11924";
scaf_00040	transdecoder	exon	9585711	9585819	.	-	.	transcript_id "MSTRG.11924.3.p1"; gene_id "MSTRG.11924";
scaf_00040	transdecoder	exon	9587114	9587518	.	-	.	transcript_id "MSTRG.11924.3.p1"; gene_id "MSTRG.11924";
scaf_00040	transdecoder	CDS	9585086	9585436	.	-	0	transcript_id "MSTRG.11924.3.p1"; gene_id "MSTRG.11924";
scaf_00040	transdecoder	CDS	9585711	9585819	.	-	1	transcript_id "MSTRG.11924.3.p1"; gene_id "MSTRG.11924";
scaf_00040	transdecoder	CDS	9587114	9587517	.	-	0	transcript_id "MSTRG.11924.3.p1"; gene_id "MSTRG.11924";
scaf_00040	transdecoder	exon	9585085	9585672	.	-	.	transcript_id "MSTRG.11924.4.p1"; gene_id "MSTRG.11924";
scaf_00040	transdecoder	exon	9587079	9587518	.	-	.	transcript_id "MSTRG.11924.4.p1"; gene_id "MSTRG.11924";
scaf_00040	transdecoder	CDS	9585086	9585672	.	-	2	transcript_id "MSTRG.11924.4.p1"; gene_id "MSTRG.11924";
scaf_00040	transdecoder	CDS	9587079	9587517	.	-	0	transcript_id "MSTRG.11924.4.p1"; gene_id "MSTRG.11924";
scaf_00040	transdecoder	exon	9585091	9585436	.	-	.	transcript_id "MSTRG.11924.5.p2"; gene_id "MSTRG.11924";
scaf_00040	transdecoder	exon	9585711	9586807	.	-	.	transcript_id "MSTRG.11924.5.p2"; gene_id "MSTRG.11924";
scaf_00040	transdecoder	exon	9587079	9587394	.	-	.	transcript_id "MSTRG.11924.5.p2"; gene_id "MSTRG.11924";
scaf_00040	transdecoder	CDS	9586583	9586807	.	-	0	transcript_id "MSTRG.11924.5.p2"; gene_id "MSTRG.11924";
scaf_00040	transdecoder	CDS	9587079	9587393	.	-	0	transcript_id "MSTRG.11924.5.p2"; gene_id "MSTRG.11924";
scaf_00040	transdecoder	exon	9585537	9585672	.	-	.	transcript_id "MSTRG.11924.7.p3"; gene_id "MSTRG.11924";
scaf_00040	transdecoder	exon	9585785	9585819	.	-	.	transcript_id "MSTRG.11924.7.p3"; gene_id "MSTRG.11924";
scaf_00040	transdecoder	exon	9586060	9586435	.	-	.	transcript_id "MSTRG.11924.7.p3"; gene_id "MSTRG.11924";
scaf_00040	transdecoder	CDS	9585539	9585672	.	-	2	transcript_id "MSTRG.11924.7.p3"; gene_id "MSTRG.11924";
scaf_00040	transdecoder	CDS	9585785	9585819	.	-	1	transcript_id "MSTRG.11924.7.p3"; gene_id "MSTRG.11924";
scaf_00040	transdecoder	CDS	9586060	9586433	.	-	0	transcript_id "MSTRG.11924.7.p3"; gene_id "MSTRG.11924";
scaf_00040	transdecoder	exon	9585537	9585819	.	-	.	transcript_id "MSTRG.11924.6.p2"; gene_id "MSTRG.11924";
scaf_00040	transdecoder	exon	9588897	9588918	.	-	.	transcript_id "MSTRG.11924.6.p2"; gene_id "MSTRG.11924";
scaf_00040	transdecoder	CDS	9585538	9585819	.	-	0	transcript_id "MSTRG.11924.6.p2"; gene_id "MSTRG.11924";
scaf_00040	transdecoder	CDS	9588897	9588917	.	-	0	transcript_id "MSTRG.11924.6.p2"; gene_id "MSTRG.11924";
scaf_00040	transdecoder	exon	9585566	9585859	.	-	.	transcript_id "MSTRG.11924.8.p2"; gene_id "MSTRG.11924";
scaf_00040	transdecoder	exon	9586330	9586807	.	-	.	transcript_id "MSTRG.11924.8.p2"; gene_id "MSTRG.11924";
scaf_00040	transdecoder	exon	9587079	9587394	.	-	.	transcript_id "MSTRG.11924.8.p2"; gene_id "MSTRG.11924";
scaf_00040	transdecoder	CDS	9586583	9586807	.	-	0	transcript_id "MSTRG.11924.8.p2"; gene_id "MSTRG.11924";
scaf_00040	transdecoder	CDS	9587079	9587393	.	-	0	transcript_id "MSTRG.11924.8.p2"; gene_id "MSTRG.11924";
scaf_00040	transdecoder	exon	9588415	9588549	.	-	.	transcript_id "MSTRG.11924.9.p1"; gene_id "MSTRG.11924";
scaf_00040	transdecoder	exon	9588589	9588917	.	-	.	transcript_id "MSTRG.11924.9.p1"; gene_id "MSTRG.11924";
scaf_00040	transdecoder	CDS	9588417	9588549	.	-	1	transcript_id "MSTRG.11924.9.p1"; gene_id "MSTRG.11924";
scaf_00040	transdecoder	CDS	9588589	9588917	.	-	0	transcript_id "MSTRG.11924.9.p1"; gene_id "MSTRG.11924";
scaf_00040	transdecoder	exon	9595702	9596072	.	+	.	transcript_id "MSTRG.11926.1.p2"; gene_id "MSTRG.11926";
scaf_00040	transdecoder	exon	9616754	9618186	.	+	.	transcript_id "MSTRG.11926.1.p2"; gene_id "MSTRG.11926";
scaf_00040	transdecoder	exon	9618797	9618928	.	+	.	transcript_id "MSTRG.11926.1.p2"; gene_id "MSTRG.11926";
scaf_00040	transdecoder	exon	9620560	9633142	.	+	.	transcript_id "MSTRG.11926.1.p2"; gene_id "MSTRG.11926";
scaf_00040	transdecoder	CDS	9618797	9618928	.	+	0	transcript_id "MSTRG.11926.1.p2"; gene_id "MSTRG.11926";
scaf_00040	transdecoder	CDS	9620560	9621252	.	+	0	transcript_id "MSTRG.11926.1.p2"; gene_id "MSTRG.11926";
scaf_00040	transdecoder	exon	9610563	9610865	.	+	.	transcript_id "MSTRG.11926.2.p2"; gene_id "MSTRG.11926";
scaf_00040	transdecoder	exon	9616754	9618186	.	+	.	transcript_id "MSTRG.11926.2.p2"; gene_id "MSTRG.11926";
scaf_00040	transdecoder	exon	9618797	9618928	.	+	.	transcript_id "MSTRG.11926.2.p2"; gene_id "MSTRG.11926";
scaf_00040	transdecoder	exon	9620560	9634030	.	+	.	transcript_id "MSTRG.11926.2.p2"; gene_id "MSTRG.11926";
scaf_00040	transdecoder	CDS	9618797	9618928	.	+	0	transcript_id "MSTRG.11926.2.p2"; gene_id "MSTRG.11926";
scaf_00040	transdecoder	CDS	9620560	9621252	.	+	0	transcript_id "MSTRG.11926.2.p2"; gene_id "MSTRG.11926";
scaf_00040	transdecoder	exon	9612129	9612222	.	+	.	transcript_id "PMZ_0045351-RA.p1"; gene_id "MSTRG.11926";
scaf_00040	transdecoder	exon	9616754	9617045	.	+	.	transcript_id "PMZ_0045351-RA.p1"; gene_id "MSTRG.11926";
scaf_00040	transdecoder	exon	9617129	9617398	.	+	.	transcript_id "PMZ_0045351-RA.p1"; gene_id "MSTRG.11926";
scaf_00040	transdecoder	exon	9617492	9618167	.	+	.	transcript_id "PMZ_0045351-RA.p1"; gene_id "MSTRG.11926";
scaf_00040	transdecoder	exon	9618797	9618928	.	+	.	transcript_id "PMZ_0045351-RA.p1"; gene_id "MSTRG.11926";
scaf_00040	transdecoder	exon	9620560	9620855	.	+	.	transcript_id "PMZ_0045351-RA.p1"; gene_id "MSTRG.11926";
scaf_00040	transdecoder	exon	9621604	9621625	.	+	.	transcript_id "PMZ_0045351-RA.p1"; gene_id "MSTRG.11926";
scaf_00040	transdecoder	exon	9621893	9622041	.	+	.	transcript_id "PMZ_0045351-RA.p1"; gene_id "MSTRG.11926";
scaf_00040	transdecoder	exon	9624349	9624481	.	+	.	transcript_id "PMZ_0045351-RA.p1"; gene_id "MSTRG.11926";
scaf_00040	transdecoder	exon	9627703	9627795	.	+	.	transcript_id "PMZ_0045351-RA.p1"; gene_id "MSTRG.11926";
scaf_00040	transdecoder	exon	9628507	9628683	.	+	.	transcript_id "PMZ_0045351-RA.p1"; gene_id "MSTRG.11926";
scaf_00040	transdecoder	exon	9630070	9630156	.	+	.	transcript_id "PMZ_0045351-RA.p1"; gene_id "MSTRG.11926";
scaf_00040	transdecoder	CDS	9612129	9612222	.	+	0	transcript_id "PMZ_0045351-RA.p1"; gene_id "MSTRG.11926";
scaf_00040	transdecoder	CDS	9616754	9617045	.	+	2	transcript_id "PMZ_0045351-RA.p1"; gene_id "MSTRG.11926";
scaf_00040	transdecoder	CDS	9617129	9617398	.	+	1	transcript_id "PMZ_0045351-RA.p1"; gene_id "MSTRG.11926";
scaf_00040	transdecoder	CDS	9617492	9618167	.	+	1	transcript_id "PMZ_0045351-RA.p1"; gene_id "MSTRG.11926";
scaf_00040	transdecoder	CDS	9618797	9618928	.	+	0	transcript_id "PMZ_0045351-RA.p1"; gene_id "MSTRG.11926";
scaf_00040	transdecoder	CDS	9620560	9620855	.	+	0	transcript_id "PMZ_0045351-RA.p1"; gene_id "MSTRG.11926";
scaf_00040	transdecoder	CDS	9621604	9621625	.	+	1	transcript_id "PMZ_0045351-RA.p1"; gene_id "MSTRG.11926";
scaf_00040	transdecoder	CDS	9621893	9622041	.	+	0	transcript_id "PMZ_0045351-RA.p1"; gene_id "MSTRG.11926";
scaf_00040	transdecoder	CDS	9624349	9624481	.	+	1	transcript_id "PMZ_0045351-RA.p1"; gene_id "MSTRG.11926";
scaf_00040	transdecoder	CDS	9627703	9627795	.	+	0	transcript_id "PMZ_0045351-RA.p1"; gene_id "MSTRG.11926";
scaf_00040	transdecoder	CDS	9628507	9628683	.	+	0	transcript_id "PMZ_0045351-RA.p1"; gene_id "MSTRG.11926";
scaf_00040	transdecoder	CDS	9630070	9630156	.	+	0	transcript_id "PMZ_0045351-RA.p1"; gene_id "MSTRG.11926";
scaf_00040	transdecoder	exon	9663319	9664011	.	+	.	transcript_id "PMZ_0045352-RA.p1"; gene_id "MSTRG.11927";
scaf_00040	transdecoder	CDS	9663319	9664011	.	+	0	transcript_id "PMZ_0045352-RA.p1"; gene_id "MSTRG.11927";
scaf_00040	transdecoder	exon	9663319	9664387	.	+	.	transcript_id "MSTRG.11927.1.p4"; gene_id "MSTRG.11927";
scaf_00040	transdecoder	exon	9665964	9666088	.	+	.	transcript_id "MSTRG.11927.1.p4"; gene_id "MSTRG.11927";
scaf_00040	transdecoder	exon	9666967	9670568	.	+	.	transcript_id "MSTRG.11927.1.p4"; gene_id "MSTRG.11927";
scaf_00040	transdecoder	CDS	9663319	9664011	.	+	0	transcript_id "MSTRG.11927.1.p4"; gene_id "MSTRG.11927";
scaf_00040	transdecoder	exon	9664080	9664163	.	+	.	transcript_id "PMZ_0045353-RA.p1"; gene_id "MSTRG.11927";
scaf_00040	transdecoder	exon	9664283	9664387	.	+	.	transcript_id "PMZ_0045353-RA.p1"; gene_id "MSTRG.11927";
scaf_00040	transdecoder	exon	9665964	9666088	.	+	.	transcript_id "PMZ_0045353-RA.p1"; gene_id "MSTRG.11927";
scaf_00040	transdecoder	exon	9666967	9667201	.	+	.	transcript_id "PMZ_0045353-RA.p1"; gene_id "MSTRG.11927";
scaf_00040	transdecoder	CDS	9664080	9664163	.	+	0	transcript_id "PMZ_0045353-RA.p1"; gene_id "MSTRG.11927";
scaf_00040	transdecoder	CDS	9664283	9664387	.	+	0	transcript_id "PMZ_0045353-RA.p1"; gene_id "MSTRG.11927";
scaf_00040	transdecoder	CDS	9665964	9666088	.	+	0	transcript_id "PMZ_0045353-RA.p1"; gene_id "MSTRG.11927";
scaf_00040	transdecoder	CDS	9666967	9667201	.	+	1	transcript_id "PMZ_0045353-RA.p1"; gene_id "MSTRG.11927";
scaf_00040	transdecoder	exon	9672144	9672266	.	-	.	transcript_id "PMZ_0034252-RA.p1"; gene_id "MSTRG.11929";
scaf_00040	transdecoder	exon	9675495	9675674	.	-	.	transcript_id "PMZ_0034252-RA.p1"; gene_id "MSTRG.11929";
scaf_00040	transdecoder	exon	9685532	9685742	.	-	.	transcript_id "PMZ_0034252-RA.p1"; gene_id "MSTRG.11929";
scaf_00040	transdecoder	exon	9688774	9688931	.	-	.	transcript_id "PMZ_0034252-RA.p1"; gene_id "MSTRG.11929";
scaf_00040	transdecoder	exon	9690232	9690253	.	-	.	transcript_id "PMZ_0034252-RA.p1"; gene_id "MSTRG.11929";
scaf_00040	transdecoder	exon	9691285	9691518	.	-	.	transcript_id "PMZ_0034252-RA.p1"; gene_id "MSTRG.11929";
scaf_00040	transdecoder	exon	9692711	9692877	.	-	.	transcript_id "PMZ_0034252-RA.p1"; gene_id "MSTRG.11929";
scaf_00040	transdecoder	exon	9693872	9693914	.	-	.	transcript_id "PMZ_0034252-RA.p1"; gene_id "MSTRG.11929";
scaf_00040	transdecoder	exon	9705530	9706497	.	-	.	transcript_id "PMZ_0034252-RA.p1"; gene_id "MSTRG.11929";
scaf_00040	transdecoder	CDS	9672144	9672266	.	-	0	transcript_id "PMZ_0034252-RA.p1"; gene_id "MSTRG.11929";
scaf_00040	transdecoder	CDS	9675495	9675674	.	-	0	transcript_id "PMZ_0034252-RA.p1"; gene_id "MSTRG.11929";
scaf_00040	transdecoder	CDS	9685532	9685742	.	-	1	transcript_id "PMZ_0034252-RA.p1"; gene_id "MSTRG.11929";
scaf_00040	transdecoder	CDS	9688774	9688931	.	-	0	transcript_id "PMZ_0034252-RA.p1"; gene_id "MSTRG.11929";
scaf_00040	transdecoder	CDS	9690232	9690253	.	-	1	transcript_id "PMZ_0034252-RA.p1"; gene_id "MSTRG.11929";
scaf_00040	transdecoder	CDS	9691285	9691518	.	-	1	transcript_id "PMZ_0034252-RA.p1"; gene_id "MSTRG.11929";
scaf_00040	transdecoder	CDS	9692711	9692877	.	-	0	transcript_id "PMZ_0034252-RA.p1"; gene_id "MSTRG.11929";
scaf_00040	transdecoder	CDS	9693872	9693914	.	-	1	transcript_id "PMZ_0034252-RA.p1"; gene_id "MSTRG.11929";
scaf_00040	transdecoder	CDS	9705530	9705987	.	-	0	transcript_id "PMZ_0034252-RA.p1"; gene_id "MSTRG.11929";
scaf_00040	transdecoder	exon	9683831	9685742	.	-	.	transcript_id "MSTRG.11929.2.p1"; gene_id "MSTRG.11929";
scaf_00040	transdecoder	exon	9687891	9688025	.	-	.	transcript_id "MSTRG.11929.2.p1"; gene_id "MSTRG.11929";
scaf_00040	transdecoder	exon	9688774	9688968	.	-	.	transcript_id "MSTRG.11929.2.p1"; gene_id "MSTRG.11929";
scaf_00040	transdecoder	exon	9691285	9691518	.	-	.	transcript_id "MSTRG.11929.2.p1"; gene_id "MSTRG.11929";
scaf_00040	transdecoder	exon	9692711	9692877	.	-	.	transcript_id "MSTRG.11929.2.p1"; gene_id "MSTRG.11929";
scaf_00040	transdecoder	exon	9693543	9693626	.	-	.	transcript_id "MSTRG.11929.2.p1"; gene_id "MSTRG.11929";
scaf_00040	transdecoder	exon	9693872	9693914	.	-	.	transcript_id "MSTRG.11929.2.p1"; gene_id "MSTRG.11929";
scaf_00040	transdecoder	exon	9705530	9706371	.	-	.	transcript_id "MSTRG.11929.2.p1"; gene_id "MSTRG.11929";
scaf_00040	transdecoder	CDS	9685523	9685742	.	-	1	transcript_id "MSTRG.11929.2.p1"; gene_id "MSTRG.11929";
scaf_00040	transdecoder	CDS	9687891	9688025	.	-	1	transcript_id "MSTRG.11929.2.p1"; gene_id "MSTRG.11929";
scaf_00040	transdecoder	CDS	9688774	9688968	.	-	1	transcript_id "MSTRG.11929.2.p1"; gene_id "MSTRG.11929";
scaf_00040	transdecoder	CDS	9691285	9691518	.	-	1	transcript_id "MSTRG.11929.2.p1"; gene_id "MSTRG.11929";
scaf_00040	transdecoder	CDS	9692711	9692877	.	-	0	transcript_id "MSTRG.11929.2.p1"; gene_id "MSTRG.11929";
scaf_00040	transdecoder	CDS	9693543	9693626	.	-	0	transcript_id "MSTRG.11929.2.p1"; gene_id "MSTRG.11929";
scaf_00040	transdecoder	CDS	9693872	9693914	.	-	1	transcript_id "MSTRG.11929.2.p1"; gene_id "MSTRG.11929";
scaf_00040	transdecoder	CDS	9705530	9705987	.	-	0	transcript_id "MSTRG.11929.2.p1"; gene_id "MSTRG.11929";
scaf_00040	transdecoder	exon	9729896	9729993	.	-	.	transcript_id "PMZ_0045354-RA.p1"; gene_id "MSTRG.11931";
scaf_00040	transdecoder	exon	9734334	9734469	.	-	.	transcript_id "PMZ_0045354-RA.p1"; gene_id "MSTRG.11931";
scaf_00040	transdecoder	exon	9735114	9735196	.	-	.	transcript_id "PMZ_0045354-RA.p1"; gene_id "MSTRG.11931";
scaf_00040	transdecoder	exon	9740566	9740680	.	-	.	transcript_id "PMZ_0045354-RA.p1"; gene_id "MSTRG.11931";
scaf_00040	transdecoder	exon	9741000	9741127	.	-	.	transcript_id "PMZ_0045354-RA.p1"; gene_id "MSTRG.11931";
scaf_00040	transdecoder	exon	9745501	9745570	.	-	.	transcript_id "PMZ_0045354-RA.p1"; gene_id "MSTRG.11931";
scaf_00040	transdecoder	exon	9750688	9751253	.	-	.	transcript_id "PMZ_0045354-RA.p1"; gene_id "MSTRG.11931";
scaf_00040	transdecoder	CDS	9729896	9729993	.	-	2	transcript_id "PMZ_0045354-RA.p1"; gene_id "MSTRG.11931";
scaf_00040	transdecoder	CDS	9734334	9734469	.	-	0	transcript_id "PMZ_0045354-RA.p1"; gene_id "MSTRG.11931";
scaf_00040	transdecoder	CDS	9735114	9735196	.	-	2	transcript_id "PMZ_0045354-RA.p1"; gene_id "MSTRG.11931";
scaf_00040	transdecoder	CDS	9740566	9740680	.	-	0	transcript_id "PMZ_0045354-RA.p1"; gene_id "MSTRG.11931";
scaf_00040	transdecoder	CDS	9741000	9741127	.	-	2	transcript_id "PMZ_0045354-RA.p1"; gene_id "MSTRG.11931";
scaf_00040	transdecoder	CDS	9745501	9745570	.	-	0	transcript_id "PMZ_0045354-RA.p1"; gene_id "MSTRG.11931";
scaf_00040	transdecoder	CDS	9750688	9750828	.	-	0	transcript_id "PMZ_0045354-RA.p1"; gene_id "MSTRG.11931";
scaf_00040	transdecoder	exon	9732406	9732677	.	-	.	transcript_id "MSTRG.11931.2.p1"; gene_id "MSTRG.11931";
scaf_00040	transdecoder	exon	9734230	9734469	.	-	.	transcript_id "MSTRG.11931.2.p1"; gene_id "MSTRG.11931";
scaf_00040	transdecoder	exon	9735114	9735196	.	-	.	transcript_id "MSTRG.11931.2.p1"; gene_id "MSTRG.11931";
scaf_00040	transdecoder	exon	9736958	9737083	.	-	.	transcript_id "MSTRG.11931.2.p1"; gene_id "MSTRG.11931";
scaf_00040	transdecoder	exon	9740566	9740680	.	-	.	transcript_id "MSTRG.11931.2.p1"; gene_id "MSTRG.11931";
scaf_00040	transdecoder	exon	9741000	9741127	.	-	.	transcript_id "MSTRG.11931.2.p1"; gene_id "MSTRG.11931";
scaf_00040	transdecoder	exon	9745501	9745633	.	-	.	transcript_id "MSTRG.11931.2.p1"; gene_id "MSTRG.11931";
scaf_00040	transdecoder	exon	9750688	9751207	.	-	.	transcript_id "MSTRG.11931.2.p1"; gene_id "MSTRG.11931";
scaf_00040	transdecoder	CDS	9732606	9732677	.	-	0	transcript_id "MSTRG.11931.2.p1"; gene_id "MSTRG.11931";
scaf_00040	transdecoder	CDS	9734230	9734469	.	-	0	transcript_id "MSTRG.11931.2.p1"; gene_id "MSTRG.11931";
scaf_00040	transdecoder	CDS	9735114	9735196	.	-	2	transcript_id "MSTRG.11931.2.p1"; gene_id "MSTRG.11931";
scaf_00040	transdecoder	CDS	9736958	9737083	.	-	2	transcript_id "MSTRG.11931.2.p1"; gene_id "MSTRG.11931";
scaf_00040	transdecoder	CDS	9740566	9740680	.	-	0	transcript_id "MSTRG.11931.2.p1"; gene_id "MSTRG.11931";
scaf_00040	transdecoder	CDS	9741000	9741127	.	-	2	transcript_id "MSTRG.11931.2.p1"; gene_id "MSTRG.11931";
scaf_00040	transdecoder	CDS	9745501	9745633	.	-	0	transcript_id "MSTRG.11931.2.p1"; gene_id "MSTRG.11931";
scaf_00040	transdecoder	CDS	9750688	9750828	.	-	0	transcript_id "MSTRG.11931.2.p1"; gene_id "MSTRG.11931";
scaf_00040	transdecoder	exon	9759746	9760238	.	-	.	transcript_id "PMZ_0034169-RA.p1"; gene_id "PMZ_0034169";
scaf_00040	transdecoder	exon	9761616	9761795	.	-	.	transcript_id "PMZ_0034169-RA.p1"; gene_id "PMZ_0034169";
scaf_00040	transdecoder	exon	9763330	9763504	.	-	.	transcript_id "PMZ_0034169-RA.p1"; gene_id "PMZ_0034169";
scaf_00040	transdecoder	exon	9764707	9764883	.	-	.	transcript_id "PMZ_0034169-RA.p1"; gene_id "PMZ_0034169";
scaf_00040	transdecoder	exon	9765937	9766184	.	-	.	transcript_id "PMZ_0034169-RA.p1"; gene_id "PMZ_0034169";
scaf_00040	transdecoder	exon	9766255	9766411	.	-	.	transcript_id "PMZ_0034169-RA.p1"; gene_id "PMZ_0034169";
scaf_00040	transdecoder	exon	9767016	9767220	.	-	.	transcript_id "PMZ_0034169-RA.p1"; gene_id "PMZ_0034169";
scaf_00040	transdecoder	exon	9770579	9770880	.	-	.	transcript_id "PMZ_0034169-RA.p1"; gene_id "PMZ_0034169";
scaf_00040	transdecoder	exon	9771562	9771700	.	-	.	transcript_id "PMZ_0034169-RA.p1"; gene_id "PMZ_0034169";
scaf_00040	transdecoder	exon	9778482	9778519	.	-	.	transcript_id "PMZ_0034169-RA.p1"; gene_id "PMZ_0034169";
scaf_00040	transdecoder	exon	9780658	9780685	.	-	.	transcript_id "PMZ_0034169-RA.p1"; gene_id "PMZ_0034169";
scaf_00040	transdecoder	exon	9784925	9784987	.	-	.	transcript_id "PMZ_0034169-RA.p1"; gene_id "PMZ_0034169";
scaf_00040	transdecoder	CDS	9760202	9760238	.	-	1	transcript_id "PMZ_0034169-RA.p1"; gene_id "PMZ_0034169";
scaf_00040	transdecoder	CDS	9761616	9761795	.	-	1	transcript_id "PMZ_0034169-RA.p1"; gene_id "PMZ_0034169";
scaf_00040	transdecoder	CDS	9763330	9763504	.	-	2	transcript_id "PMZ_0034169-RA.p1"; gene_id "PMZ_0034169";
scaf_00040	transdecoder	CDS	9764707	9764883	.	-	2	transcript_id "PMZ_0034169-RA.p1"; gene_id "PMZ_0034169";
scaf_00040	transdecoder	CDS	9765937	9766184	.	-	1	transcript_id "PMZ_0034169-RA.p1"; gene_id "PMZ_0034169";
scaf_00040	transdecoder	CDS	9766255	9766411	.	-	2	transcript_id "PMZ_0034169-RA.p1"; gene_id "PMZ_0034169";
scaf_00040	transdecoder	CDS	9767016	9767220	.	-	0	transcript_id "PMZ_0034169-RA.p1"; gene_id "PMZ_0034169";
scaf_00040	transdecoder	CDS	9770579	9770880	.	-	2	transcript_id "PMZ_0034169-RA.p1"; gene_id "PMZ_0034169";
scaf_00040	transdecoder	CDS	9771562	9771700	.	-	0	transcript_id "PMZ_0034169-RA.p1"; gene_id "PMZ_0034169";
scaf_00040	transdecoder	CDS	9778482	9778519	.	-	2	transcript_id "PMZ_0034169-RA.p1"; gene_id "PMZ_0034169";
scaf_00040	transdecoder	CDS	9780658	9780685	.	-	0	transcript_id "PMZ_0034169-RA.p1"; gene_id "PMZ_0034169";
scaf_00040	transdecoder	CDS	9784925	9784987	.	-	0	transcript_id "PMZ_0034169-RA.p1"; gene_id "PMZ_0034169";
scaf_00040	transdecoder	exon	9790348	9792173	.	+	.	transcript_id "MSTRG.11932.1.p1"; gene_id "MSTRG.11932";
scaf_00040	transdecoder	exon	9793325	9793487	.	+	.	transcript_id "MSTRG.11932.1.p1"; gene_id "MSTRG.11932";
scaf_00040	transdecoder	exon	9796303	9796395	.	+	.	transcript_id "MSTRG.11932.1.p1"; gene_id "MSTRG.11932";
scaf_00040	transdecoder	exon	9797161	9797270	.	+	.	transcript_id "MSTRG.11932.1.p1"; gene_id "MSTRG.11932";
scaf_00040	transdecoder	exon	9797986	9798123	.	+	.	transcript_id "MSTRG.11932.1.p1"; gene_id "MSTRG.11932";
scaf_00040	transdecoder	exon	9798644	9798829	.	+	.	transcript_id "MSTRG.11932.1.p1"; gene_id "MSTRG.11932";
scaf_00040	transdecoder	exon	9799334	9802642	.	+	.	transcript_id "MSTRG.11932.1.p1"; gene_id "MSTRG.11932";
scaf_00040	transdecoder	CDS	9791890	9792173	.	+	0	transcript_id "MSTRG.11932.1.p1"; gene_id "MSTRG.11932";
scaf_00040	transdecoder	CDS	9793325	9793487	.	+	1	transcript_id "MSTRG.11932.1.p1"; gene_id "MSTRG.11932";
scaf_00040	transdecoder	CDS	9796303	9796395	.	+	0	transcript_id "MSTRG.11932.1.p1"; gene_id "MSTRG.11932";
scaf_00040	transdecoder	CDS	9797161	9797270	.	+	0	transcript_id "MSTRG.11932.1.p1"; gene_id "MSTRG.11932";
scaf_00040	transdecoder	CDS	9797986	9798123	.	+	1	transcript_id "MSTRG.11932.1.p1"; gene_id "MSTRG.11932";
scaf_00040	transdecoder	CDS	9798644	9798829	.	+	1	transcript_id "MSTRG.11932.1.p1"; gene_id "MSTRG.11932";
scaf_00040	transdecoder	CDS	9799334	9799496	.	+	1	transcript_id "MSTRG.11932.1.p1"; gene_id "MSTRG.11932";
scaf_00040	transdecoder	exon	9791962	9792173	.	+	.	transcript_id "PMZ_0045355-RA.p1"; gene_id "MSTRG.11932";
scaf_00040	transdecoder	exon	9793325	9793487	.	+	.	transcript_id "PMZ_0045355-RA.p1"; gene_id "MSTRG.11932";
scaf_00040	transdecoder	exon	9796303	9796395	.	+	.	transcript_id "PMZ_0045355-RA.p1"; gene_id "MSTRG.11932";
scaf_00040	transdecoder	exon	9797161	9797270	.	+	.	transcript_id "PMZ_0045355-RA.p1"; gene_id "MSTRG.11932";
scaf_00040	transdecoder	exon	9797986	9798123	.	+	.	transcript_id "PMZ_0045355-RA.p1"; gene_id "MSTRG.11932";
scaf_00040	transdecoder	exon	9798725	9798829	.	+	.	transcript_id "PMZ_0045355-RA.p1"; gene_id "MSTRG.11932";
scaf_00040	transdecoder	exon	9799334	9801962	.	+	.	transcript_id "PMZ_0045355-RA.p1"; gene_id "MSTRG.11932";
scaf_00040	transdecoder	CDS	9791962	9792173	.	+	0	transcript_id "PMZ_0045355-RA.p1"; gene_id "MSTRG.11932";
scaf_00040	transdecoder	CDS	9793325	9793487	.	+	1	transcript_id "PMZ_0045355-RA.p1"; gene_id "MSTRG.11932";
scaf_00040	transdecoder	CDS	9796303	9796395	.	+	0	transcript_id "PMZ_0045355-RA.p1"; gene_id "MSTRG.11932";
scaf_00040	transdecoder	CDS	9797161	9797270	.	+	0	transcript_id "PMZ_0045355-RA.p1"; gene_id "MSTRG.11932";
scaf_00040	transdecoder	CDS	9797986	9798123	.	+	1	transcript_id "PMZ_0045355-RA.p1"; gene_id "MSTRG.11932";
scaf_00040	transdecoder	CDS	9798725	9798829	.	+	1	transcript_id "PMZ_0045355-RA.p1"; gene_id "MSTRG.11932";
scaf_00040	transdecoder	CDS	9799334	9799496	.	+	1	transcript_id "PMZ_0045355-RA.p1"; gene_id "MSTRG.11932";
scaf_00040	transdecoder	exon	9804103	9804177	.	-	.	transcript_id "PMZ_0045356-RA.p1"; gene_id "MSTRG.11933";
scaf_00040	transdecoder	exon	9805809	9805911	.	-	.	transcript_id "PMZ_0045356-RA.p1"; gene_id "MSTRG.11933";
scaf_00040	transdecoder	exon	9811468	9811610	.	-	.	transcript_id "PMZ_0045356-RA.p1"; gene_id "MSTRG.11933";
scaf_00040	transdecoder	exon	9816146	9816312	.	-	.	transcript_id "PMZ_0045356-RA.p1"; gene_id "MSTRG.11933";
scaf_00040	transdecoder	exon	9824625	9824725	.	-	.	transcript_id "PMZ_0045356-RA.p1"; gene_id "MSTRG.11933";
scaf_00040	transdecoder	exon	9827951	9828188	.	-	.	transcript_id "PMZ_0045356-RA.p1"; gene_id "MSTRG.11933";
scaf_00040	transdecoder	exon	9832901	9832934	.	-	.	transcript_id "PMZ_0045356-RA.p1"; gene_id "MSTRG.11933";
scaf_00040	transdecoder	CDS	9804103	9804177	.	-	0	transcript_id "PMZ_0045356-RA.p1"; gene_id "MSTRG.11933";
scaf_00040	transdecoder	CDS	9805809	9805911	.	-	1	transcript_id "PMZ_0045356-RA.p1"; gene_id "MSTRG.11933";
scaf_00040	transdecoder	CDS	9811468	9811610	.	-	0	transcript_id "PMZ_0045356-RA.p1"; gene_id "MSTRG.11933";
scaf_00040	transdecoder	CDS	9816146	9816312	.	-	2	transcript_id "PMZ_0045356-RA.p1"; gene_id "MSTRG.11933";
scaf_00040	transdecoder	CDS	9824625	9824725	.	-	1	transcript_id "PMZ_0045356-RA.p1"; gene_id "MSTRG.11933";
scaf_00040	transdecoder	CDS	9827951	9828188	.	-	2	transcript_id "PMZ_0045356-RA.p1"; gene_id "MSTRG.11933";
scaf_00040	transdecoder	CDS	9832901	9832934	.	-	0	transcript_id "PMZ_0045356-RA.p1"; gene_id "MSTRG.11933";
scaf_00040	transdecoder	exon	9807376	9807569	.	-	.	transcript_id "MSTRG.11933.2.p2"; gene_id "MSTRG.11933";
scaf_00040	transdecoder	exon	9811405	9811647	.	-	.	transcript_id "MSTRG.11933.2.p2"; gene_id "MSTRG.11933";
scaf_00040	transdecoder	exon	9814326	9814444	.	-	.	transcript_id "MSTRG.11933.2.p2"; gene_id "MSTRG.11933";
scaf_00040	transdecoder	exon	9816146	9816396	.	-	.	transcript_id "MSTRG.11933.2.p2"; gene_id "MSTRG.11933";
scaf_00040	transdecoder	exon	9818234	9818347	.	-	.	transcript_id "MSTRG.11933.2.p2"; gene_id "MSTRG.11933";
scaf_00040	transdecoder	CDS	9807377	9807569	.	-	1	transcript_id "MSTRG.11933.2.p2"; gene_id "MSTRG.11933";
scaf_00040	transdecoder	CDS	9811405	9811647	.	-	1	transcript_id "MSTRG.11933.2.p2"; gene_id "MSTRG.11933";
scaf_00040	transdecoder	CDS	9814326	9814426	.	-	0	transcript_id "MSTRG.11933.2.p2"; gene_id "MSTRG.11933";
scaf_00040	transdecoder	exon	9860012	9860177	.	-	.	transcript_id "PMZ_0045357-RA.p1"; gene_id "PMZ_0045357";
scaf_00040	transdecoder	exon	9864731	9865308	.	-	.	transcript_id "PMZ_0045357-RA.p1"; gene_id "PMZ_0045357";
scaf_00040	transdecoder	CDS	9860012	9860177	.	-	1	transcript_id "PMZ_0045357-RA.p1"; gene_id "PMZ_0045357";
scaf_00040	transdecoder	CDS	9864731	9865308	.	-	0	transcript_id "PMZ_0045357-RA.p1"; gene_id "PMZ_0045357";
scaf_00040	transdecoder	exon	9871124	9871259	.	+	.	transcript_id "MSTRG.11934.1.p1"; gene_id "MSTRG.11934";
scaf_00040	transdecoder	exon	9881695	9882356	.	+	.	transcript_id "MSTRG.11934.1.p1"; gene_id "MSTRG.11934";
scaf_00040	transdecoder	CDS	9871186	9871259	.	+	0	transcript_id "MSTRG.11934.1.p1"; gene_id "MSTRG.11934";
scaf_00040	transdecoder	CDS	9881695	9882202	.	+	1	transcript_id "MSTRG.11934.1.p1"; gene_id "MSTRG.11934";
scaf_00040	transdecoder	exon	9871186	9871249	.	+	.	transcript_id "PMZ_0045358-RA.p1"; gene_id "MSTRG.11934";
scaf_00040	transdecoder	exon	9881709	9881910	.	+	.	transcript_id "PMZ_0045358-RA.p1"; gene_id "MSTRG.11934";
scaf_00040	transdecoder	exon	9888106	9888115	.	+	.	transcript_id "PMZ_0045358-RA.p1"; gene_id "MSTRG.11934";
scaf_00040	transdecoder	exon	9892289	9892362	.	+	.	transcript_id "PMZ_0045358-RA.p1"; gene_id "MSTRG.11934";
scaf_00040	transdecoder	exon	9893237	9893330	.	+	.	transcript_id "PMZ_0045358-RA.p1"; gene_id "MSTRG.11934";
scaf_00040	transdecoder	exon	9894319	9894401	.	+	.	transcript_id "PMZ_0045358-RA.p1"; gene_id "MSTRG.11934";
scaf_00040	transdecoder	exon	9894961	9895057	.	+	.	transcript_id "PMZ_0045358-RA.p1"; gene_id "MSTRG.11934";
scaf_00040	transdecoder	CDS	9871186	9871249	.	+	0	transcript_id "PMZ_0045358-RA.p1"; gene_id "MSTRG.11934";
scaf_00040	transdecoder	CDS	9881709	9881910	.	+	2	transcript_id "PMZ_0045358-RA.p1"; gene_id "MSTRG.11934";
scaf_00040	transdecoder	CDS	9888106	9888115	.	+	1	transcript_id "PMZ_0045358-RA.p1"; gene_id "MSTRG.11934";
scaf_00040	transdecoder	CDS	9892289	9892362	.	+	0	transcript_id "PMZ_0045358-RA.p1"; gene_id "MSTRG.11934";
scaf_00040	transdecoder	CDS	9893237	9893330	.	+	1	transcript_id "PMZ_0045358-RA.p1"; gene_id "MSTRG.11934";
scaf_00040	transdecoder	CDS	9894319	9894401	.	+	0	transcript_id "PMZ_0045358-RA.p1"; gene_id "MSTRG.11934";
scaf_00040	transdecoder	CDS	9894961	9895057	.	+	1	transcript_id "PMZ_0045358-RA.p1"; gene_id "MSTRG.11934";
scaf_00040	transdecoder	exon	9882071	9882180	.	-	.	transcript_id "MSTRG.11935.3.p2"; gene_id "MSTRG.11935";
scaf_00040	transdecoder	exon	9886334	9886424	.	-	.	transcript_id "MSTRG.11935.3.p2"; gene_id "MSTRG.11935";
scaf_00040	transdecoder	exon	9886577	9886676	.	-	.	transcript_id "MSTRG.11935.3.p2"; gene_id "MSTRG.11935";
scaf_00040	transdecoder	CDS	9882071	9882180	.	-	2	transcript_id "MSTRG.11935.3.p2"; gene_id "MSTRG.11935";
scaf_00040	transdecoder	CDS	9886334	9886424	.	-	0	transcript_id "MSTRG.11935.3.p2"; gene_id "MSTRG.11935";
scaf_00040	transdecoder	CDS	9886577	9886675	.	-	0	transcript_id "MSTRG.11935.3.p2"; gene_id "MSTRG.11935";
scaf_00040	transdecoder	exon	9890826	9890965	.	+	.	transcript_id "MSTRG.11934.3.p2"; gene_id "MSTRG.11934";
scaf_00040	transdecoder	exon	9892289	9892407	.	+	.	transcript_id "MSTRG.11934.3.p2"; gene_id "MSTRG.11934";
scaf_00040	transdecoder	exon	9893237	9893375	.	+	.	transcript_id "MSTRG.11934.3.p2"; gene_id "MSTRG.11934";
scaf_00040	transdecoder	exon	9894319	9896317	.	+	.	transcript_id "MSTRG.11934.3.p2"; gene_id "MSTRG.11934";
scaf_00040	transdecoder	CDS	9890936	9890965	.	+	0	transcript_id "MSTRG.11934.3.p2"; gene_id "MSTRG.11934";
scaf_00040	transdecoder	CDS	9892289	9892407	.	+	0	transcript_id "MSTRG.11934.3.p2"; gene_id "MSTRG.11934";
scaf_00040	transdecoder	CDS	9893237	9893375	.	+	1	transcript_id "MSTRG.11934.3.p2"; gene_id "MSTRG.11934";
scaf_00040	transdecoder	CDS	9894319	9894405	.	+	0	transcript_id "MSTRG.11934.3.p2"; gene_id "MSTRG.11934";
scaf_00040	transdecoder	exon	9895603	9898712	.	-	.	transcript_id "MSTRG.11936.1.p3"; gene_id "MSTRG.11936";
scaf_00040	transdecoder	exon	9900368	9900672	.	-	.	transcript_id "MSTRG.11936.1.p3"; gene_id "MSTRG.11936";
scaf_00040	transdecoder	CDS	9898581	9898712	.	-	0	transcript_id "MSTRG.11936.1.p3"; gene_id "MSTRG.11936";
scaf_00040	transdecoder	CDS	9900368	9900640	.	-	0	transcript_id "MSTRG.11936.1.p3"; gene_id "MSTRG.11936";
scaf_00040	transdecoder	exon	9898612	9898740	.	+	.	transcript_id "PMZ_0036923-RA.p1"; gene_id "MSTRG.11937";
scaf_00040	transdecoder	exon	9903517	9903914	.	+	.	transcript_id "PMZ_0036923-RA.p1"; gene_id "MSTRG.11937";
scaf_00040	transdecoder	exon	9904774	9904780	.	+	.	transcript_id "PMZ_0036923-RA.p1"; gene_id "MSTRG.11937";
scaf_00040	transdecoder	exon	9905415	9905517	.	+	.	transcript_id "PMZ_0036923-RA.p1"; gene_id "MSTRG.11937";
scaf_00040	transdecoder	exon	9905815	9905993	.	+	.	transcript_id "PMZ_0036923-RA.p1"; gene_id "MSTRG.11937";
scaf_00040	transdecoder	exon	9906501	9907533	.	+	.	transcript_id "PMZ_0036923-RA.p1"; gene_id "MSTRG.11937";
scaf_00040	transdecoder	CDS	9898612	9898740	.	+	0	transcript_id "PMZ_0036923-RA.p1"; gene_id "MSTRG.11937";
scaf_00040	transdecoder	CDS	9903517	9903914	.	+	0	transcript_id "PMZ_0036923-RA.p1"; gene_id "MSTRG.11937";
scaf_00040	transdecoder	CDS	9904774	9904780	.	+	1	transcript_id "PMZ_0036923-RA.p1"; gene_id "MSTRG.11937";
scaf_00040	transdecoder	CDS	9905415	9905517	.	+	0	transcript_id "PMZ_0036923-RA.p1"; gene_id "MSTRG.11937";
scaf_00040	transdecoder	CDS	9905815	9905993	.	+	2	transcript_id "PMZ_0036923-RA.p1"; gene_id "MSTRG.11937";
scaf_00040	transdecoder	CDS	9906501	9906815	.	+	0	transcript_id "PMZ_0036923-RA.p1"; gene_id "MSTRG.11937";
scaf_00040	transdecoder	exon	9903449	9903914	.	+	.	transcript_id "MSTRG.11937.2.p1"; gene_id "MSTRG.11937";
scaf_00040	transdecoder	exon	9905396	9905517	.	+	.	transcript_id "MSTRG.11937.2.p1"; gene_id "MSTRG.11937";
scaf_00040	transdecoder	exon	9905815	9905993	.	+	.	transcript_id "MSTRG.11937.2.p1"; gene_id "MSTRG.11937";
scaf_00040	transdecoder	exon	9906501	9908269	.	+	.	transcript_id "MSTRG.11937.2.p1"; gene_id "MSTRG.11937";
scaf_00040	transdecoder	CDS	9903451	9903914	.	+	0	transcript_id "MSTRG.11937.2.p1"; gene_id "MSTRG.11937";
scaf_00040	transdecoder	CDS	9905396	9905517	.	+	1	transcript_id "MSTRG.11937.2.p1"; gene_id "MSTRG.11937";
scaf_00040	transdecoder	CDS	9905815	9905993	.	+	2	transcript_id "MSTRG.11937.2.p1"; gene_id "MSTRG.11937";
scaf_00040	transdecoder	CDS	9906501	9906815	.	+	0	transcript_id "MSTRG.11937.2.p1"; gene_id "MSTRG.11937";
scaf_00040	transdecoder	exon	9933944	9936251	.	-	.	transcript_id "MSTRG.11941.1.p1"; gene_id "MSTRG.11941";
scaf_00040	transdecoder	exon	9938532	9938658	.	-	.	transcript_id "MSTRG.11941.1.p1"; gene_id "MSTRG.11941";
scaf_00040	transdecoder	exon	9940200	9941833	.	-	.	transcript_id "MSTRG.11941.1.p1"; gene_id "MSTRG.11941";
scaf_00040	transdecoder	exon	9942394	9942686	.	-	.	transcript_id "MSTRG.11941.1.p1"; gene_id "MSTRG.11941";
scaf_00040	transdecoder	CDS	9938604	9938658	.	-	1	transcript_id "MSTRG.11941.1.p1"; gene_id "MSTRG.11941";
scaf_00040	transdecoder	CDS	9940200	9941833	.	-	0	transcript_id "MSTRG.11941.1.p1"; gene_id "MSTRG.11941";
scaf_00040	transdecoder	CDS	9942394	9942684	.	-	0	transcript_id "MSTRG.11941.1.p1"; gene_id "MSTRG.11941";
scaf_00040	transdecoder	exon	9935589	9936251	.	-	.	transcript_id "PMZ_0045359-RA.p2"; gene_id "MSTRG.11941";
scaf_00040	transdecoder	exon	9938532	9938658	.	-	.	transcript_id "PMZ_0045359-RA.p2"; gene_id "MSTRG.11941";
scaf_00040	transdecoder	exon	9940254	9940306	.	-	.	transcript_id "PMZ_0045359-RA.p2"; gene_id "MSTRG.11941";
scaf_00040	transdecoder	exon	9940466	9940622	.	-	.	transcript_id "PMZ_0045359-RA.p2"; gene_id "MSTRG.11941";
scaf_00040	transdecoder	exon	9940799	9940948	.	-	.	transcript_id "PMZ_0045359-RA.p2"; gene_id "MSTRG.11941";
scaf_00040	transdecoder	exon	9941024	9941174	.	-	.	transcript_id "PMZ_0045359-RA.p2"; gene_id "MSTRG.11941";
scaf_00040	transdecoder	exon	9941265	9941436	.	-	.	transcript_id "PMZ_0045359-RA.p2"; gene_id "MSTRG.11941";
scaf_00040	transdecoder	exon	9941561	9941696	.	-	.	transcript_id "PMZ_0045359-RA.p2"; gene_id "MSTRG.11941";
scaf_00040	transdecoder	CDS	9936091	9936251	.	-	2	transcript_id "PMZ_0045359-RA.p2"; gene_id "MSTRG.11941";
scaf_00040	transdecoder	CDS	9938532	9938658	.	-	0	transcript_id "PMZ_0045359-RA.p2"; gene_id "MSTRG.11941";
scaf_00040	transdecoder	CDS	9940254	9940306	.	-	2	transcript_id "PMZ_0045359-RA.p2"; gene_id "MSTRG.11941";
scaf_00040	transdecoder	CDS	9940466	9940622	.	-	0	transcript_id "PMZ_0045359-RA.p2"; gene_id "MSTRG.11941";
scaf_00040	transdecoder	CDS	9940799	9940948	.	-	0	transcript_id "PMZ_0045359-RA.p2"; gene_id "MSTRG.11941";
scaf_00040	transdecoder	CDS	9941024	9941174	.	-	1	transcript_id "PMZ_0045359-RA.p2"; gene_id "MSTRG.11941";
scaf_00040	transdecoder	CDS	9941265	9941436	.	-	2	transcript_id "PMZ_0045359-RA.p2"; gene_id "MSTRG.11941";
scaf_00040	transdecoder	CDS	9941561	9941696	.	-	0	transcript_id "PMZ_0045359-RA.p2"; gene_id "MSTRG.11941";
scaf_00040	transdecoder	exon	9942354	9942686	.	-	.	transcript_id "PMZ_0045360-RA.p1"; gene_id "MSTRG.11941";
scaf_00040	transdecoder	CDS	9942354	9942686	.	-	0	transcript_id "PMZ_0045360-RA.p1"; gene_id "MSTRG.11941";
scaf_00040	transdecoder	exon	9943147	9943660	.	-	.	transcript_id "PMZ_0037859-RA.p1"; gene_id "MSTRG.11942";
scaf_00040	transdecoder	exon	9944255	9944364	.	-	.	transcript_id "PMZ_0037859-RA.p1"; gene_id "MSTRG.11942";
scaf_00040	transdecoder	exon	9947924	9948051	.	-	.	transcript_id "PMZ_0037859-RA.p1"; gene_id "MSTRG.11942";
scaf_00040	transdecoder	exon	9952732	9952980	.	-	.	transcript_id "PMZ_0037859-RA.p1"; gene_id "MSTRG.11942";
scaf_00040	transdecoder	exon	9953685	9953825	.	-	.	transcript_id "PMZ_0037859-RA.p1"; gene_id "MSTRG.11942";
scaf_00040	transdecoder	exon	9955511	9955613	.	-	.	transcript_id "PMZ_0037859-RA.p1"; gene_id "MSTRG.11942";
scaf_00040	transdecoder	CDS	9943147	9943660	.	-	1	transcript_id "PMZ_0037859-RA.p1"; gene_id "MSTRG.11942";
scaf_00040	transdecoder	CDS	9944255	9944364	.	-	0	transcript_id "PMZ_0037859-RA.p1"; gene_id "MSTRG.11942";
scaf_00040	transdecoder	CDS	9947924	9948051	.	-	2	transcript_id "PMZ_0037859-RA.p1"; gene_id "MSTRG.11942";
scaf_00040	transdecoder	CDS	9952732	9952980	.	-	2	transcript_id "PMZ_0037859-RA.p1"; gene_id "MSTRG.11942";
scaf_00040	transdecoder	CDS	9953685	9953825	.	-	2	transcript_id "PMZ_0037859-RA.p1"; gene_id "MSTRG.11942";
scaf_00040	transdecoder	CDS	9955511	9955613	.	-	0	transcript_id "PMZ_0037859-RA.p1"; gene_id "MSTRG.11942";
scaf_00040	transdecoder	exon	9952799	9952980	.	-	.	transcript_id "MSTRG.11942.2.p1"; gene_id "MSTRG.11942";
scaf_00040	transdecoder	exon	9953704	9953825	.	-	.	transcript_id "MSTRG.11942.2.p1"; gene_id "MSTRG.11942";
scaf_00040	transdecoder	exon	9955497	9955685	.	-	.	transcript_id "MSTRG.11942.2.p1"; gene_id "MSTRG.11942";
scaf_00040	transdecoder	CDS	9952800	9952980	.	-	1	transcript_id "MSTRG.11942.2.p1"; gene_id "MSTRG.11942";
scaf_00040	transdecoder	CDS	9953704	9953825	.	-	0	transcript_id "MSTRG.11942.2.p1"; gene_id "MSTRG.11942";
scaf_00040	transdecoder	CDS	9955497	9955613	.	-	0	transcript_id "MSTRG.11942.2.p1"; gene_id "MSTRG.11942";
scaf_00040	transdecoder	exon	9952810	9952980	.	-	.	transcript_id "MSTRG.11942.3.p1"; gene_id "MSTRG.11942";
scaf_00040	transdecoder	exon	9953704	9953825	.	-	.	transcript_id "MSTRG.11942.3.p1"; gene_id "MSTRG.11942";
scaf_00040	transdecoder	exon	9954086	9954116	.	-	.	transcript_id "MSTRG.11942.3.p1"; gene_id "MSTRG.11942";
scaf_00040	transdecoder	exon	9955497	9955685	.	-	.	transcript_id "MSTRG.11942.3.p1"; gene_id "MSTRG.11942";
scaf_00040	transdecoder	CDS	9952846	9952980	.	-	0	transcript_id "MSTRG.11942.3.p1"; gene_id "MSTRG.11942";
scaf_00040	transdecoder	CDS	9953704	9953825	.	-	2	transcript_id "MSTRG.11942.3.p1"; gene_id "MSTRG.11942";
scaf_00040	transdecoder	CDS	9954086	9954116	.	-	0	transcript_id "MSTRG.11942.3.p1"; gene_id "MSTRG.11942";
scaf_00040	transdecoder	CDS	9955497	9955685	.	-	0	transcript_id "MSTRG.11942.3.p1"; gene_id "MSTRG.11942";
scaf_00040	transdecoder	exon	9968451	9968618	.	+	.	transcript_id "PMZ_0048166-RA.p1"; gene_id "PMZ_0048166";
scaf_00040	transdecoder	exon	9969668	9969765	.	+	.	transcript_id "PMZ_0048166-RA.p1"; gene_id "PMZ_0048166";
scaf_00040	transdecoder	exon	9970723	9970854	.	+	.	transcript_id "PMZ_0048166-RA.p1"; gene_id "PMZ_0048166";
scaf_00040	transdecoder	exon	9972129	9972265	.	+	.	transcript_id "PMZ_0048166-RA.p1"; gene_id "PMZ_0048166";
scaf_00040	transdecoder	exon	9972621	9972763	.	+	.	transcript_id "PMZ_0048166-RA.p1"; gene_id "PMZ_0048166";
scaf_00040	transdecoder	exon	9973490	9973720	.	+	.	transcript_id "PMZ_0048166-RA.p1"; gene_id "PMZ_0048166";
scaf_00040	transdecoder	CDS	9968451	9968618	.	+	0	transcript_id "PMZ_0048166-RA.p1"; gene_id "PMZ_0048166";
scaf_00040	transdecoder	CDS	9969668	9969765	.	+	0	transcript_id "PMZ_0048166-RA.p1"; gene_id "PMZ_0048166";
scaf_00040	transdecoder	CDS	9970723	9970854	.	+	1	transcript_id "PMZ_0048166-RA.p1"; gene_id "PMZ_0048166";
scaf_00040	transdecoder	CDS	9972129	9972265	.	+	1	transcript_id "PMZ_0048166-RA.p1"; gene_id "PMZ_0048166";
scaf_00040	transdecoder	CDS	9972621	9972763	.	+	2	transcript_id "PMZ_0048166-RA.p1"; gene_id "PMZ_0048166";
scaf_00040	transdecoder	CDS	9973490	9973720	.	+	0	transcript_id "PMZ_0048166-RA.p1"; gene_id "PMZ_0048166";
scaf_00040	transdecoder	exon	10974807	10977044	.	-	.	transcript_id "MSTRG.11944.1.p1"; gene_id "MSTRG.11944";
scaf_00040	transdecoder	exon	10977370	10977562	.	-	.	transcript_id "MSTRG.11944.1.p1"; gene_id "MSTRG.11944";
scaf_00040	transdecoder	exon	10977795	10977916	.	-	.	transcript_id "MSTRG.11944.1.p1"; gene_id "MSTRG.11944";
scaf_00040	transdecoder	exon	10980053	10980178	.	-	.	transcript_id "MSTRG.11944.1.p1"; gene_id "MSTRG.11944";
scaf_00040	transdecoder	exon	10982635	10982772	.	-	.	transcript_id "MSTRG.11944.1.p1"; gene_id "MSTRG.11944";
scaf_00040	transdecoder	exon	10983060	10983188	.	-	.	transcript_id "MSTRG.11944.1.p1"; gene_id "MSTRG.11944";
scaf_00040	transdecoder	exon	10984535	10984664	.	-	.	transcript_id "MSTRG.11944.1.p1"; gene_id "MSTRG.11944";
scaf_00040	transdecoder	exon	10984888	10985161	.	-	.	transcript_id "MSTRG.11944.1.p1"; gene_id "MSTRG.11944";
scaf_00040	transdecoder	exon	10985559	10985827	.	-	.	transcript_id "MSTRG.11944.1.p1"; gene_id "MSTRG.11944";
scaf_00040	transdecoder	CDS	10976913	10977044	.	-	0	transcript_id "MSTRG.11944.1.p1"; gene_id "MSTRG.11944";
scaf_00040	transdecoder	CDS	10977370	10977562	.	-	1	transcript_id "MSTRG.11944.1.p1"; gene_id "MSTRG.11944";
scaf_00040	transdecoder	CDS	10977795	10977916	.	-	0	transcript_id "MSTRG.11944.1.p1"; gene_id "MSTRG.11944";
scaf_00040	transdecoder	CDS	10980053	10980178	.	-	0	transcript_id "MSTRG.11944.1.p1"; gene_id "MSTRG.11944";
scaf_00040	transdecoder	CDS	10982635	10982772	.	-	0	transcript_id "MSTRG.11944.1.p1"; gene_id "MSTRG.11944";
scaf_00040	transdecoder	CDS	10983060	10983188	.	-	0	transcript_id "MSTRG.11944.1.p1"; gene_id "MSTRG.11944";
scaf_00040	transdecoder	CDS	10984535	10984664	.	-	1	transcript_id "MSTRG.11944.1.p1"; gene_id "MSTRG.11944";
scaf_00040	transdecoder	CDS	10984888	10985161	.	-	2	transcript_id "MSTRG.11944.1.p1"; gene_id "MSTRG.11944";
scaf_00040	transdecoder	CDS	10985559	10985826	.	-	0	transcript_id "MSTRG.11944.1.p1"; gene_id "MSTRG.11944";
scaf_00040	transdecoder	exon	10974808	10977044	.	-	.	transcript_id "PMZ_0045361-RA.p1"; gene_id "MSTRG.11944";
scaf_00040	transdecoder	exon	10977370	10977562	.	-	.	transcript_id "PMZ_0045361-RA.p1"; gene_id "MSTRG.11944";
scaf_00040	transdecoder	exon	10977795	10977916	.	-	.	transcript_id "PMZ_0045361-RA.p1"; gene_id "MSTRG.11944";
scaf_00040	transdecoder	exon	10982635	10982772	.	-	.	transcript_id "PMZ_0045361-RA.p1"; gene_id "MSTRG.11944";
scaf_00040	transdecoder	exon	10983060	10983188	.	-	.	transcript_id "PMZ_0045361-RA.p1"; gene_id "MSTRG.11944";
scaf_00040	transdecoder	exon	10984535	10984664	.	-	.	transcript_id "PMZ_0045361-RA.p1"; gene_id "MSTRG.11944";
scaf_00040	transdecoder	exon	10984888	10985161	.	-	.	transcript_id "PMZ_0045361-RA.p1"; gene_id "MSTRG.11944";
scaf_00040	transdecoder	exon	10985559	10985797	.	-	.	transcript_id "PMZ_0045361-RA.p1"; gene_id "MSTRG.11944";
scaf_00040	transdecoder	CDS	10976913	10977044	.	-	0	transcript_id "PMZ_0045361-RA.p1"; gene_id "MSTRG.11944";
scaf_00040	transdecoder	CDS	10977370	10977562	.	-	1	transcript_id "PMZ_0045361-RA.p1"; gene_id "MSTRG.11944";
scaf_00040	transdecoder	CDS	10977795	10977916	.	-	0	transcript_id "PMZ_0045361-RA.p1"; gene_id "MSTRG.11944";
scaf_00040	transdecoder	CDS	10982635	10982772	.	-	0	transcript_id "PMZ_0045361-RA.p1"; gene_id "MSTRG.11944";
scaf_00040	transdecoder	CDS	10983060	10983188	.	-	0	transcript_id "PMZ_0045361-RA.p1"; gene_id "MSTRG.11944";
scaf_00040	transdecoder	CDS	10984535	10984664	.	-	1	transcript_id "PMZ_0045361-RA.p1"; gene_id "MSTRG.11944";
scaf_00040	transdecoder	CDS	10984888	10985161	.	-	2	transcript_id "PMZ_0045361-RA.p1"; gene_id "MSTRG.11944";
scaf_00040	transdecoder	CDS	10985559	10985796	.	-	0	transcript_id "PMZ_0045361-RA.p1"; gene_id "MSTRG.11944";
scaf_00041	transdecoder	exon	441552	441711	.	-	.	transcript_id "MSTRG.11945.1.p1"; gene_id "MSTRG.11945";
scaf_00041	transdecoder	exon	443604	443714	.	-	.	transcript_id "MSTRG.11945.1.p1"; gene_id "MSTRG.11945";
scaf_00041	transdecoder	exon	447828	447930	.	-	.	transcript_id "MSTRG.11945.1.p1"; gene_id "MSTRG.11945";
scaf_00041	transdecoder	exon	449503	449570	.	-	.	transcript_id "MSTRG.11945.1.p1"; gene_id "MSTRG.11945";
scaf_00041	transdecoder	exon	453062	453186	.	-	.	transcript_id "MSTRG.11945.1.p1"; gene_id "MSTRG.11945";
scaf_00041	transdecoder	exon	453970	454030	.	-	.	transcript_id "MSTRG.11945.1.p1"; gene_id "MSTRG.11945";
scaf_00041	transdecoder	exon	454192	454302	.	-	.	transcript_id "MSTRG.11945.1.p1"; gene_id "MSTRG.11945";
scaf_00041	transdecoder	exon	458324	458387	.	-	.	transcript_id "MSTRG.11945.1.p1"; gene_id "MSTRG.11945";
scaf_00041	transdecoder	exon	459858	460045	.	-	.	transcript_id "MSTRG.11945.1.p1"; gene_id "MSTRG.11945";
scaf_00041	transdecoder	CDS	441553	441711	.	-	0	transcript_id "MSTRG.11945.1.p1"; gene_id "MSTRG.11945";
scaf_00041	transdecoder	CDS	443604	443714	.	-	0	transcript_id "MSTRG.11945.1.p1"; gene_id "MSTRG.11945";
scaf_00041	transdecoder	CDS	447828	447930	.	-	1	transcript_id "MSTRG.11945.1.p1"; gene_id "MSTRG.11945";
scaf_00041	transdecoder	CDS	449503	449570	.	-	0	transcript_id "MSTRG.11945.1.p1"; gene_id "MSTRG.11945";
scaf_00041	transdecoder	CDS	453062	453186	.	-	2	transcript_id "MSTRG.11945.1.p1"; gene_id "MSTRG.11945";
scaf_00041	transdecoder	CDS	453970	454030	.	-	0	transcript_id "MSTRG.11945.1.p1"; gene_id "MSTRG.11945";
scaf_00041	transdecoder	CDS	454192	454302	.	-	0	transcript_id "MSTRG.11945.1.p1"; gene_id "MSTRG.11945";
scaf_00041	transdecoder	CDS	458324	458387	.	-	1	transcript_id "MSTRG.11945.1.p1"; gene_id "MSTRG.11945";
scaf_00041	transdecoder	CDS	459858	460045	.	-	0	transcript_id "MSTRG.11945.1.p1"; gene_id "MSTRG.11945";
scaf_00041	transdecoder	exon	477889	478074	.	-	.	transcript_id "PMZ_0044140-RA.p1"; gene_id "MSTRG.11949";
scaf_00041	transdecoder	exon	489613	489718	.	-	.	transcript_id "PMZ_0044140-RA.p1"; gene_id "MSTRG.11949";
scaf_00041	transdecoder	exon	489881	489995	.	-	.	transcript_id "PMZ_0044140-RA.p1"; gene_id "MSTRG.11949";
scaf_00041	transdecoder	exon	502598	502847	.	-	.	transcript_id "PMZ_0044140-RA.p1"; gene_id "MSTRG.11949";
scaf_00041	transdecoder	exon	502970	503302	.	-	.	transcript_id "PMZ_0044140-RA.p1"; gene_id "MSTRG.11949";
scaf_00041	transdecoder	exon	503409	503968	.	-	.	transcript_id "PMZ_0044140-RA.p1"; gene_id "MSTRG.11949";
scaf_00041	transdecoder	exon	504282	504520	.	-	.	transcript_id "PMZ_0044140-RA.p1"; gene_id "MSTRG.11949";
scaf_00041	transdecoder	exon	506282	506325	.	-	.	transcript_id "PMZ_0044140-RA.p1"; gene_id "MSTRG.11949";
scaf_00041	transdecoder	CDS	477889	478074	.	-	0	transcript_id "PMZ_0044140-RA.p1"; gene_id "MSTRG.11949";
scaf_00041	transdecoder	CDS	489613	489718	.	-	1	transcript_id "PMZ_0044140-RA.p1"; gene_id "MSTRG.11949";
scaf_00041	transdecoder	CDS	489881	489995	.	-	2	transcript_id "PMZ_0044140-RA.p1"; gene_id "MSTRG.11949";
scaf_00041	transdecoder	CDS	502598	502847	.	-	0	transcript_id "PMZ_0044140-RA.p1"; gene_id "MSTRG.11949";
scaf_00041	transdecoder	CDS	502970	503302	.	-	0	transcript_id "PMZ_0044140-RA.p1"; gene_id "MSTRG.11949";
scaf_00041	transdecoder	CDS	503409	503968	.	-	2	transcript_id "PMZ_0044140-RA.p1"; gene_id "MSTRG.11949";
scaf_00041	transdecoder	CDS	504282	504520	.	-	1	transcript_id "PMZ_0044140-RA.p1"; gene_id "MSTRG.11949";
scaf_00041	transdecoder	CDS	506282	506325	.	-	0	transcript_id "PMZ_0044140-RA.p1"; gene_id "MSTRG.11949";
scaf_00041	transdecoder	exon	496431	503980	.	-	.	transcript_id "MSTRG.11949.2.p7"; gene_id "MSTRG.11949";
scaf_00041	transdecoder	exon	504282	504833	.	-	.	transcript_id "MSTRG.11949.2.p7"; gene_id "MSTRG.11949";
scaf_00041	transdecoder	exon	507606	508766	.	-	.	transcript_id "MSTRG.11949.2.p7"; gene_id "MSTRG.11949";
scaf_00041	transdecoder	exon	519971	520668	.	-	.	transcript_id "MSTRG.11949.2.p7"; gene_id "MSTRG.11949";
scaf_00041	transdecoder	exon	526317	526992	.	-	.	transcript_id "MSTRG.11949.2.p7"; gene_id "MSTRG.11949";
scaf_00041	transdecoder	CDS	502688	503296	.	-	0	transcript_id "MSTRG.11949.2.p7"; gene_id "MSTRG.11949";
scaf_00041	transdecoder	exon	496438	504833	.	-	.	transcript_id "MSTRG.11949.3.p8"; gene_id "MSTRG.11949";
scaf_00041	transdecoder	exon	507606	508766	.	-	.	transcript_id "MSTRG.11949.3.p8"; gene_id "MSTRG.11949";
scaf_00041	transdecoder	exon	520422	520668	.	-	.	transcript_id "MSTRG.11949.3.p8"; gene_id "MSTRG.11949";
scaf_00041	transdecoder	exon	526317	526483	.	-	.	transcript_id "MSTRG.11949.3.p8"; gene_id "MSTRG.11949";
scaf_00041	transdecoder	CDS	508300	508766	.	-	2	transcript_id "MSTRG.11949.3.p8"; gene_id "MSTRG.11949";
scaf_00041	transdecoder	CDS	520422	520590	.	-	0	transcript_id "MSTRG.11949.3.p8"; gene_id "MSTRG.11949";
scaf_00041	transdecoder	exon	508300	508766	.	-	.	transcript_id "PMZ_0044141-RA.p1"; gene_id "MSTRG.11949";
scaf_00041	transdecoder	exon	520422	520539	.	-	.	transcript_id "PMZ_0044141-RA.p1"; gene_id "MSTRG.11949";
scaf_00041	transdecoder	CDS	508300	508766	.	-	2	transcript_id "PMZ_0044141-RA.p1"; gene_id "MSTRG.11949";
scaf_00041	transdecoder	CDS	520422	520539	.	-	0	transcript_id "PMZ_0044141-RA.p1"; gene_id "MSTRG.11949";
scaf_00041	transdecoder	exon	534490	537067	.	+	.	transcript_id "MSTRG.11951.1.p2"; gene_id "MSTRG.11951";
scaf_00041	transdecoder	exon	553952	554100	.	+	.	transcript_id "MSTRG.11951.1.p2"; gene_id "MSTRG.11951";
scaf_00041	transdecoder	exon	554453	554601	.	+	.	transcript_id "MSTRG.11951.1.p2"; gene_id "MSTRG.11951";
scaf_00041	transdecoder	exon	554981	555069	.	+	.	transcript_id "MSTRG.11951.1.p2"; gene_id "MSTRG.11951";
scaf_00041	transdecoder	exon	555261	555389	.	+	.	transcript_id "MSTRG.11951.1.p2"; gene_id "MSTRG.11951";
scaf_00041	transdecoder	exon	555497	555601	.	+	.	transcript_id "MSTRG.11951.1.p2"; gene_id "MSTRG.11951";
scaf_00041	transdecoder	exon	556212	556428	.	+	.	transcript_id "MSTRG.11951.1.p2"; gene_id "MSTRG.11951";
scaf_00041	transdecoder	exon	557077	557157	.	+	.	transcript_id "MSTRG.11951.1.p2"; gene_id "MSTRG.11951";
scaf_00041	transdecoder	exon	557683	559805	.	+	.	transcript_id "MSTRG.11951.1.p2"; gene_id "MSTRG.11951";
scaf_00041	transdecoder	CDS	554008	554100	.	+	0	transcript_id "MSTRG.11951.1.p2"; gene_id "MSTRG.11951";
scaf_00041	transdecoder	CDS	554453	554601	.	+	0	transcript_id "MSTRG.11951.1.p2"; gene_id "MSTRG.11951";
scaf_00041	transdecoder	CDS	554981	555069	.	+	1	transcript_id "MSTRG.11951.1.p2"; gene_id "MSTRG.11951";
scaf_00041	transdecoder	CDS	555261	555389	.	+	2	transcript_id "MSTRG.11951.1.p2"; gene_id "MSTRG.11951";
scaf_00041	transdecoder	CDS	555497	555601	.	+	2	transcript_id "MSTRG.11951.1.p2"; gene_id "MSTRG.11951";
scaf_00041	transdecoder	CDS	556212	556428	.	+	2	transcript_id "MSTRG.11951.1.p2"; gene_id "MSTRG.11951";
scaf_00041	transdecoder	CDS	557077	557092	.	+	1	transcript_id "MSTRG.11951.1.p2"; gene_id "MSTRG.11951";
scaf_00041	transdecoder	exon	537706	537869	.	+	.	transcript_id "MSTRG.11951.2.p2"; gene_id "MSTRG.11951";
scaf_00041	transdecoder	exon	553952	554100	.	+	.	transcript_id "MSTRG.11951.2.p2"; gene_id "MSTRG.11951";
scaf_00041	transdecoder	exon	554453	554601	.	+	.	transcript_id "MSTRG.11951.2.p2"; gene_id "MSTRG.11951";
scaf_00041	transdecoder	exon	554981	555069	.	+	.	transcript_id "MSTRG.11951.2.p2"; gene_id "MSTRG.11951";
scaf_00041	transdecoder	exon	555261	555389	.	+	.	transcript_id "MSTRG.11951.2.p2"; gene_id "MSTRG.11951";
scaf_00041	transdecoder	exon	555497	555601	.	+	.	transcript_id "MSTRG.11951.2.p2"; gene_id "MSTRG.11951";
scaf_00041	transdecoder	exon	556212	556428	.	+	.	transcript_id "MSTRG.11951.2.p2"; gene_id "MSTRG.11951";
scaf_00041	transdecoder	exon	557077	557157	.	+	.	transcript_id "MSTRG.11951.2.p2"; gene_id "MSTRG.11951";
scaf_00041	transdecoder	exon	557683	561796	.	+	.	transcript_id "MSTRG.11951.2.p2"; gene_id "MSTRG.11951";
scaf_00041	transdecoder	CDS	537863	537869	.	+	0	transcript_id "MSTRG.11951.2.p2"; gene_id "MSTRG.11951";
scaf_00041	transdecoder	CDS	553952	554100	.	+	2	transcript_id "MSTRG.11951.2.p2"; gene_id "MSTRG.11951";
scaf_00041	transdecoder	CDS	554453	554601	.	+	0	transcript_id "MSTRG.11951.2.p2"; gene_id "MSTRG.11951";
scaf_00041	transdecoder	CDS	554981	555069	.	+	1	transcript_id "MSTRG.11951.2.p2"; gene_id "MSTRG.11951";
scaf_00041	transdecoder	CDS	555261	555389	.	+	2	transcript_id "MSTRG.11951.2.p2"; gene_id "MSTRG.11951";
scaf_00041	transdecoder	CDS	555497	555601	.	+	2	transcript_id "MSTRG.11951.2.p2"; gene_id "MSTRG.11951";
scaf_00041	transdecoder	CDS	556212	556428	.	+	2	transcript_id "MSTRG.11951.2.p2"; gene_id "MSTRG.11951";
scaf_00041	transdecoder	CDS	557077	557092	.	+	1	transcript_id "MSTRG.11951.2.p2"; gene_id "MSTRG.11951";
scaf_00041	transdecoder	exon	545290	545310	.	+	.	transcript_id "PMZ_0018935-RA.p1"; gene_id "MSTRG.11951";
scaf_00041	transdecoder	exon	553806	553845	.	+	.	transcript_id "PMZ_0018935-RA.p1"; gene_id "MSTRG.11951";
scaf_00041	transdecoder	exon	553952	554100	.	+	.	transcript_id "PMZ_0018935-RA.p1"; gene_id "MSTRG.11951";
scaf_00041	transdecoder	exon	555326	555389	.	+	.	transcript_id "PMZ_0018935-RA.p1"; gene_id "MSTRG.11951";
scaf_00041	transdecoder	exon	555497	555601	.	+	.	transcript_id "PMZ_0018935-RA.p1"; gene_id "MSTRG.11951";
scaf_00041	transdecoder	exon	556212	556348	.	+	.	transcript_id "PMZ_0018935-RA.p1"; gene_id "MSTRG.11951";
scaf_00041	transdecoder	exon	557733	558246	.	+	.	transcript_id "PMZ_0018935-RA.p1"; gene_id "MSTRG.11951";
scaf_00041	transdecoder	exon	579821	579891	.	+	.	transcript_id "PMZ_0018935-RA.p1"; gene_id "MSTRG.11951";
scaf_00041	transdecoder	exon	580530	580586	.	+	.	transcript_id "PMZ_0018935-RA.p1"; gene_id "MSTRG.11951";
scaf_00041	transdecoder	exon	580917	580988	.	+	.	transcript_id "PMZ_0018935-RA.p1"; gene_id "MSTRG.11951";
scaf_00041	transdecoder	exon	581053	581187	.	+	.	transcript_id "PMZ_0018935-RA.p1"; gene_id "MSTRG.11951";
scaf_00041	transdecoder	CDS	545290	545310	.	+	0	transcript_id "PMZ_0018935-RA.p1"; gene_id "MSTRG.11951";
scaf_00041	transdecoder	CDS	553806	553845	.	+	0	transcript_id "PMZ_0018935-RA.p1"; gene_id "MSTRG.11951";
scaf_00041	transdecoder	CDS	553952	554100	.	+	2	transcript_id "PMZ_0018935-RA.p1"; gene_id "MSTRG.11951";
scaf_00041	transdecoder	CDS	555326	555389	.	+	0	transcript_id "PMZ_0018935-RA.p1"; gene_id "MSTRG.11951";
scaf_00041	transdecoder	CDS	555497	555601	.	+	2	transcript_id "PMZ_0018935-RA.p1"; gene_id "MSTRG.11951";
scaf_00041	transdecoder	CDS	556212	556348	.	+	2	transcript_id "PMZ_0018935-RA.p1"; gene_id "MSTRG.11951";
scaf_00041	transdecoder	CDS	557733	558246	.	+	0	transcript_id "PMZ_0018935-RA.p1"; gene_id "MSTRG.11951";
scaf_00041	transdecoder	CDS	579821	579891	.	+	2	transcript_id "PMZ_0018935-RA.p1"; gene_id "MSTRG.11951";
scaf_00041	transdecoder	CDS	580530	580586	.	+	0	transcript_id "PMZ_0018935-RA.p1"; gene_id "MSTRG.11951";
scaf_00041	transdecoder	CDS	580917	580988	.	+	0	transcript_id "PMZ_0018935-RA.p1"; gene_id "MSTRG.11951";
scaf_00041	transdecoder	CDS	581053	581187	.	+	0	transcript_id "PMZ_0018935-RA.p1"; gene_id "MSTRG.11951";
scaf_00041	transdecoder	exon	579612	579891	.	+	.	transcript_id "MSTRG.11951.4.p1"; gene_id "MSTRG.11951";
scaf_00041	transdecoder	exon	580530	580586	.	+	.	transcript_id "MSTRG.11951.4.p1"; gene_id "MSTRG.11951";
scaf_00041	transdecoder	exon	580917	581180	.	+	.	transcript_id "MSTRG.11951.4.p1"; gene_id "MSTRG.11951";
scaf_00041	transdecoder	CDS	579856	579891	.	+	0	transcript_id "MSTRG.11951.4.p1"; gene_id "MSTRG.11951";
scaf_00041	transdecoder	CDS	580530	580586	.	+	0	transcript_id "MSTRG.11951.4.p1"; gene_id "MSTRG.11951";
scaf_00041	transdecoder	CDS	580917	581180	.	+	0	transcript_id "MSTRG.11951.4.p1"; gene_id "MSTRG.11951";
scaf_00041	transdecoder	exon	588759	588942	.	+	.	transcript_id "MSTRG.11946.1.p1"; gene_id "MSTRG.11946";
scaf_00041	transdecoder	exon	589415	589527	.	+	.	transcript_id "MSTRG.11946.1.p1"; gene_id "MSTRG.11946";
scaf_00041	transdecoder	exon	590273	590446	.	+	.	transcript_id "MSTRG.11946.1.p1"; gene_id "MSTRG.11946";
scaf_00041	transdecoder	CDS	588759	588942	.	+	0	transcript_id "MSTRG.11946.1.p1"; gene_id "MSTRG.11946";
scaf_00041	transdecoder	CDS	589415	589527	.	+	2	transcript_id "MSTRG.11946.1.p1"; gene_id "MSTRG.11946";
scaf_00041	transdecoder	CDS	590273	590446	.	+	0	transcript_id "MSTRG.11946.1.p1"; gene_id "MSTRG.11946";
scaf_00041	transdecoder	exon	610384	611615	.	-	.	transcript_id "MSTRG.11954.1.p1"; gene_id "MSTRG.11954";
scaf_00041	transdecoder	exon	612142	613510	.	-	.	transcript_id "MSTRG.11954.1.p1"; gene_id "MSTRG.11954";
scaf_00041	transdecoder	exon	614673	614731	.	-	.	transcript_id "MSTRG.11954.1.p1"; gene_id "MSTRG.11954";
scaf_00041	transdecoder	exon	616557	616668	.	-	.	transcript_id "MSTRG.11954.1.p1"; gene_id "MSTRG.11954";
scaf_00041	transdecoder	exon	617716	617821	.	-	.	transcript_id "MSTRG.11954.1.p1"; gene_id "MSTRG.11954";
scaf_00041	transdecoder	exon	619356	619466	.	-	.	transcript_id "MSTRG.11954.1.p1"; gene_id "MSTRG.11954";
scaf_00041	transdecoder	exon	620906	621009	.	-	.	transcript_id "MSTRG.11954.1.p1"; gene_id "MSTRG.11954";
scaf_00041	transdecoder	exon	623555	623622	.	-	.	transcript_id "MSTRG.11954.1.p1"; gene_id "MSTRG.11954";
scaf_00041	transdecoder	exon	625412	625552	.	-	.	transcript_id "MSTRG.11954.1.p1"; gene_id "MSTRG.11954";
scaf_00041	transdecoder	exon	631149	631287	.	-	.	transcript_id "MSTRG.11954.1.p1"; gene_id "MSTRG.11954";
scaf_00041	transdecoder	exon	633080	633993	.	-	.	transcript_id "MSTRG.11954.1.p1"; gene_id "MSTRG.11954";
scaf_00041	transdecoder	CDS	613418	613510	.	-	0	transcript_id "MSTRG.11954.1.p1"; gene_id "MSTRG.11954";
scaf_00041	transdecoder	CDS	614673	614731	.	-	2	transcript_id "MSTRG.11954.1.p1"; gene_id "MSTRG.11954";
scaf_00041	transdecoder	CDS	616557	616668	.	-	0	transcript_id "MSTRG.11954.1.p1"; gene_id "MSTRG.11954";
scaf_00041	transdecoder	CDS	617716	617821	.	-	1	transcript_id "MSTRG.11954.1.p1"; gene_id "MSTRG.11954";
scaf_00041	transdecoder	CDS	619356	619466	.	-	1	transcript_id "MSTRG.11954.1.p1"; gene_id "MSTRG.11954";
scaf_00041	transdecoder	CDS	620906	621009	.	-	0	transcript_id "MSTRG.11954.1.p1"; gene_id "MSTRG.11954";
scaf_00041	transdecoder	CDS	623555	623622	.	-	2	transcript_id "MSTRG.11954.1.p1"; gene_id "MSTRG.11954";
scaf_00041	transdecoder	CDS	625412	625552	.	-	2	transcript_id "MSTRG.11954.1.p1"; gene_id "MSTRG.11954";
scaf_00041	transdecoder	CDS	631149	631287	.	-	0	transcript_id "MSTRG.11954.1.p1"; gene_id "MSTRG.11954";
scaf_00041	transdecoder	CDS	633080	633751	.	-	0	transcript_id "MSTRG.11954.1.p1"; gene_id "MSTRG.11954";
scaf_00041	transdecoder	exon	613389	613431	.	-	.	transcript_id "PMZ_0017081-RA.p1"; gene_id "MSTRG.11954";
scaf_00041	transdecoder	exon	619386	619466	.	-	.	transcript_id "PMZ_0017081-RA.p1"; gene_id "MSTRG.11954";
scaf_00041	transdecoder	exon	620906	621009	.	-	.	transcript_id "PMZ_0017081-RA.p1"; gene_id "MSTRG.11954";
scaf_00041	transdecoder	exon	623555	623622	.	-	.	transcript_id "PMZ_0017081-RA.p1"; gene_id "MSTRG.11954";
scaf_00041	transdecoder	exon	625412	625552	.	-	.	transcript_id "PMZ_0017081-RA.p1"; gene_id "MSTRG.11954";
scaf_00041	transdecoder	exon	631149	631287	.	-	.	transcript_id "PMZ_0017081-RA.p1"; gene_id "MSTRG.11954";
scaf_00041	transdecoder	exon	633080	634013	.	-	.	transcript_id "PMZ_0017081-RA.p1"; gene_id "MSTRG.11954";
scaf_00041	transdecoder	CDS	613389	613431	.	-	1	transcript_id "PMZ_0017081-RA.p1"; gene_id "MSTRG.11954";
scaf_00041	transdecoder	CDS	619386	619466	.	-	1	transcript_id "PMZ_0017081-RA.p1"; gene_id "MSTRG.11954";
scaf_00041	transdecoder	CDS	620906	621009	.	-	0	transcript_id "PMZ_0017081-RA.p1"; gene_id "MSTRG.11954";
scaf_00041	transdecoder	CDS	623555	623622	.	-	2	transcript_id "PMZ_0017081-RA.p1"; gene_id "MSTRG.11954";
scaf_00041	transdecoder	CDS	625412	625552	.	-	2	transcript_id "PMZ_0017081-RA.p1"; gene_id "MSTRG.11954";
scaf_00041	transdecoder	CDS	631149	631287	.	-	0	transcript_id "PMZ_0017081-RA.p1"; gene_id "MSTRG.11954";
scaf_00041	transdecoder	CDS	633080	633751	.	-	0	transcript_id "PMZ_0017081-RA.p1"; gene_id "MSTRG.11954";
scaf_00041	transdecoder	exon	642480	642536	.	+	.	transcript_id "PMZ_0044142-RA.p1"; gene_id "MSTRG.11948";
scaf_00041	transdecoder	exon	662119	662406	.	+	.	transcript_id "PMZ_0044142-RA.p1"; gene_id "MSTRG.11948";
scaf_00041	transdecoder	exon	669858	669951	.	+	.	transcript_id "PMZ_0044142-RA.p1"; gene_id "MSTRG.11948";
scaf_00041	transdecoder	exon	672402	672418	.	+	.	transcript_id "PMZ_0044142-RA.p1"; gene_id "MSTRG.11948";
scaf_00041	transdecoder	CDS	642480	642536	.	+	0	transcript_id "PMZ_0044142-RA.p1"; gene_id "MSTRG.11948";
scaf_00041	transdecoder	CDS	662119	662406	.	+	0	transcript_id "PMZ_0044142-RA.p1"; gene_id "MSTRG.11948";
scaf_00041	transdecoder	CDS	669858	669951	.	+	0	transcript_id "PMZ_0044142-RA.p1"; gene_id "MSTRG.11948";
scaf_00041	transdecoder	CDS	672402	672418	.	+	2	transcript_id "PMZ_0044142-RA.p1"; gene_id "MSTRG.11948";
scaf_00041	transdecoder	exon	862961	865235	.	+	.	transcript_id "MSTRG.11956.1.p1"; gene_id "MSTRG.11956";
scaf_00041	transdecoder	exon	868995	869139	.	+	.	transcript_id "MSTRG.11956.1.p1"; gene_id "MSTRG.11956";
scaf_00041	transdecoder	exon	884318	884516	.	+	.	transcript_id "MSTRG.11956.1.p1"; gene_id "MSTRG.11956";
scaf_00041	transdecoder	exon	892780	896829	.	+	.	transcript_id "MSTRG.11956.1.p1"; gene_id "MSTRG.11956";
scaf_00041	transdecoder	exon	900216	906360	.	+	.	transcript_id "MSTRG.11956.1.p1"; gene_id "MSTRG.11956";
scaf_00041	transdecoder	CDS	869035	869139	.	+	0	transcript_id "MSTRG.11956.1.p1"; gene_id "MSTRG.11956";
scaf_00041	transdecoder	CDS	884318	884516	.	+	0	transcript_id "MSTRG.11956.1.p1"; gene_id "MSTRG.11956";
scaf_00041	transdecoder	CDS	892780	894641	.	+	2	transcript_id "MSTRG.11956.1.p1"; gene_id "MSTRG.11956";
scaf_00041	transdecoder	exon	863290	865108	.	+	.	transcript_id "MSTRG.11956.2.p1"; gene_id "MSTRG.11956";
scaf_00041	transdecoder	exon	868995	869139	.	+	.	transcript_id "MSTRG.11956.2.p1"; gene_id "MSTRG.11956";
scaf_00041	transdecoder	exon	884318	884516	.	+	.	transcript_id "MSTRG.11956.2.p1"; gene_id "MSTRG.11956";
scaf_00041	transdecoder	exon	892780	896829	.	+	.	transcript_id "MSTRG.11956.2.p1"; gene_id "MSTRG.11956";
scaf_00041	transdecoder	exon	900216	906346	.	+	.	transcript_id "MSTRG.11956.2.p1"; gene_id "MSTRG.11956";
scaf_00041	transdecoder	CDS	869035	869139	.	+	0	transcript_id "MSTRG.11956.2.p1"; gene_id "MSTRG.11956";
scaf_00041	transdecoder	CDS	884318	884516	.	+	0	transcript_id "MSTRG.11956.2.p1"; gene_id "MSTRG.11956";
scaf_00041	transdecoder	CDS	892780	894641	.	+	2	transcript_id "MSTRG.11956.2.p1"; gene_id "MSTRG.11956";
scaf_00041	transdecoder	exon	864710	864962	.	+	.	transcript_id "MSTRG.11956.3.p1"; gene_id "MSTRG.11956";
scaf_00041	transdecoder	exon	868995	869139	.	+	.	transcript_id "MSTRG.11956.3.p1"; gene_id "MSTRG.11956";
scaf_00041	transdecoder	exon	884318	884516	.	+	.	transcript_id "MSTRG.11956.3.p1"; gene_id "MSTRG.11956";
scaf_00041	transdecoder	exon	892780	896829	.	+	.	transcript_id "MSTRG.11956.3.p1"; gene_id "MSTRG.11956";
scaf_00041	transdecoder	exon	900216	906346	.	+	.	transcript_id "MSTRG.11956.3.p1"; gene_id "MSTRG.11956";
scaf_00041	transdecoder	CDS	869035	869139	.	+	0	transcript_id "MSTRG.11956.3.p1"; gene_id "MSTRG.11956";
scaf_00041	transdecoder	CDS	884318	884516	.	+	0	transcript_id "MSTRG.11956.3.p1"; gene_id "MSTRG.11956";
scaf_00041	transdecoder	CDS	892780	894641	.	+	2	transcript_id "MSTRG.11956.3.p1"; gene_id "MSTRG.11956";
scaf_00041	transdecoder	exon	887210	887273	.	+	.	transcript_id "PMZ_0005993-RA.p1"; gene_id "MSTRG.11956";
scaf_00041	transdecoder	exon	892780	894591	.	+	.	transcript_id "PMZ_0005993-RA.p1"; gene_id "MSTRG.11956";
scaf_00041	transdecoder	exon	894686	895804	.	+	.	transcript_id "PMZ_0005993-RA.p1"; gene_id "MSTRG.11956";
scaf_00041	transdecoder	exon	896080	896795	.	+	.	transcript_id "PMZ_0005993-RA.p1"; gene_id "MSTRG.11956";
scaf_00041	transdecoder	CDS	887210	887273	.	+	0	transcript_id "PMZ_0005993-RA.p1"; gene_id "MSTRG.11956";
scaf_00041	transdecoder	CDS	892780	894591	.	+	2	transcript_id "PMZ_0005993-RA.p1"; gene_id "MSTRG.11956";
scaf_00041	transdecoder	CDS	894686	895804	.	+	2	transcript_id "PMZ_0005993-RA.p1"; gene_id "MSTRG.11956";
scaf_00041	transdecoder	CDS	896080	896795	.	+	2	transcript_id "PMZ_0005993-RA.p1"; gene_id "MSTRG.11956";
scaf_00041	transdecoder	exon	910650	916662	.	-	.	transcript_id "MSTRG.11957.1.p4"; gene_id "MSTRG.11957";
scaf_00041	transdecoder	exon	921665	922103	.	-	.	transcript_id "MSTRG.11957.1.p4"; gene_id "MSTRG.11957";
scaf_00041	transdecoder	CDS	916249	916557	.	-	0	transcript_id "MSTRG.11957.1.p4"; gene_id "MSTRG.11957";
scaf_00041	transdecoder	exon	1183031	1183652	.	+	.	transcript_id "MSTRG.11958.1.p1"; gene_id "MSTRG.11958";
scaf_00041	transdecoder	exon	1200219	1200473	.	+	.	transcript_id "MSTRG.11958.1.p1"; gene_id "MSTRG.11958";
scaf_00041	transdecoder	exon	1202616	1202819	.	+	.	transcript_id "MSTRG.11958.1.p1"; gene_id "MSTRG.11958";
scaf_00041	transdecoder	exon	1212220	1212355	.	+	.	transcript_id "MSTRG.11958.1.p1"; gene_id "MSTRG.11958";
scaf_00041	transdecoder	CDS	1183475	1183652	.	+	0	transcript_id "MSTRG.11958.1.p1"; gene_id "MSTRG.11958";
scaf_00041	transdecoder	CDS	1200219	1200473	.	+	2	transcript_id "MSTRG.11958.1.p1"; gene_id "MSTRG.11958";
scaf_00041	transdecoder	CDS	1202616	1202819	.	+	2	transcript_id "MSTRG.11958.1.p1"; gene_id "MSTRG.11958";
scaf_00041	transdecoder	CDS	1212220	1212353	.	+	2	transcript_id "MSTRG.11958.1.p1"; gene_id "MSTRG.11958";
scaf_00041	transdecoder	exon	1183043	1183652	.	+	.	transcript_id "MSTRG.11958.2.p2"; gene_id "MSTRG.11958";
scaf_00041	transdecoder	exon	1200219	1200389	.	+	.	transcript_id "MSTRG.11958.2.p2"; gene_id "MSTRG.11958";
scaf_00041	transdecoder	exon	1202616	1202742	.	+	.	transcript_id "MSTRG.11958.2.p2"; gene_id "MSTRG.11958";
scaf_00041	transdecoder	exon	1204995	1205046	.	+	.	transcript_id "MSTRG.11958.2.p2"; gene_id "MSTRG.11958";
scaf_00041	transdecoder	CDS	1183475	1183652	.	+	0	transcript_id "MSTRG.11958.2.p2"; gene_id "MSTRG.11958";
scaf_00041	transdecoder	CDS	1200219	1200389	.	+	2	transcript_id "MSTRG.11958.2.p2"; gene_id "MSTRG.11958";
scaf_00041	transdecoder	CDS	1202616	1202742	.	+	2	transcript_id "MSTRG.11958.2.p2"; gene_id "MSTRG.11958";
scaf_00041	transdecoder	CDS	1204995	1205046	.	+	1	transcript_id "MSTRG.11958.2.p2"; gene_id "MSTRG.11958";
scaf_00041	transdecoder	exon	1183043	1183652	.	+	.	transcript_id "MSTRG.11958.3.p1"; gene_id "MSTRG.11958";
scaf_00041	transdecoder	exon	1200222	1200473	.	+	.	transcript_id "MSTRG.11958.3.p1"; gene_id "MSTRG.11958";
scaf_00041	transdecoder	exon	1202616	1202819	.	+	.	transcript_id "MSTRG.11958.3.p1"; gene_id "MSTRG.11958";
scaf_00041	transdecoder	exon	1212220	1212355	.	+	.	transcript_id "MSTRG.11958.3.p1"; gene_id "MSTRG.11958";
scaf_00041	transdecoder	CDS	1183475	1183652	.	+	0	transcript_id "MSTRG.11958.3.p1"; gene_id "MSTRG.11958";
scaf_00041	transdecoder	CDS	1200222	1200473	.	+	2	transcript_id "MSTRG.11958.3.p1"; gene_id "MSTRG.11958";
scaf_00041	transdecoder	CDS	1202616	1202819	.	+	2	transcript_id "MSTRG.11958.3.p1"; gene_id "MSTRG.11958";
scaf_00041	transdecoder	CDS	1212220	1212353	.	+	2	transcript_id "MSTRG.11958.3.p1"; gene_id "MSTRG.11958";
scaf_00041	transdecoder	exon	1200224	1200389	.	+	.	transcript_id "PMZ_0039024-RA.p1"; gene_id "MSTRG.11958";
scaf_00041	transdecoder	exon	1202616	1202742	.	+	.	transcript_id "PMZ_0039024-RA.p1"; gene_id "MSTRG.11958";
scaf_00041	transdecoder	exon	1204995	1205046	.	+	.	transcript_id "PMZ_0039024-RA.p1"; gene_id "MSTRG.11958";
scaf_00041	transdecoder	CDS	1200224	1200389	.	+	0	transcript_id "PMZ_0039024-RA.p1"; gene_id "MSTRG.11958";
scaf_00041	transdecoder	CDS	1202616	1202742	.	+	2	transcript_id "PMZ_0039024-RA.p1"; gene_id "MSTRG.11958";
scaf_00041	transdecoder	CDS	1204995	1205046	.	+	1	transcript_id "PMZ_0039024-RA.p1"; gene_id "MSTRG.11958";
scaf_00041	transdecoder	exon	1734391	1734582	.	+	.	transcript_id "MSTRG.11960.1.p1"; gene_id "MSTRG.11960";
scaf_00041	transdecoder	exon	1741230	1741350	.	+	.	transcript_id "MSTRG.11960.1.p1"; gene_id "MSTRG.11960";
scaf_00041	transdecoder	exon	1780159	1780304	.	+	.	transcript_id "MSTRG.11960.1.p1"; gene_id "MSTRG.11960";
scaf_00041	transdecoder	exon	1805433	1805509	.	+	.	transcript_id "MSTRG.11960.1.p1"; gene_id "MSTRG.11960";
scaf_00041	transdecoder	exon	1834218	1834276	.	+	.	transcript_id "MSTRG.11960.1.p1"; gene_id "MSTRG.11960";
scaf_00041	transdecoder	exon	1837591	1837680	.	+	.	transcript_id "MSTRG.11960.1.p1"; gene_id "MSTRG.11960";
scaf_00041	transdecoder	exon	1842306	1845462	.	+	.	transcript_id "MSTRG.11960.1.p1"; gene_id "MSTRG.11960";
scaf_00041	transdecoder	CDS	1734391	1734582	.	+	0	transcript_id "MSTRG.11960.1.p1"; gene_id "MSTRG.11960";
scaf_00041	transdecoder	CDS	1741230	1741350	.	+	0	transcript_id "MSTRG.11960.1.p1"; gene_id "MSTRG.11960";
scaf_00041	transdecoder	CDS	1780159	1780304	.	+	2	transcript_id "MSTRG.11960.1.p1"; gene_id "MSTRG.11960";
scaf_00041	transdecoder	CDS	1805433	1805509	.	+	0	transcript_id "MSTRG.11960.1.p1"; gene_id "MSTRG.11960";
scaf_00041	transdecoder	CDS	1834218	1834276	.	+	1	transcript_id "MSTRG.11960.1.p1"; gene_id "MSTRG.11960";
scaf_00041	transdecoder	CDS	1837591	1837680	.	+	2	transcript_id "MSTRG.11960.1.p1"; gene_id "MSTRG.11960";
scaf_00041	transdecoder	CDS	1842306	1842673	.	+	2	transcript_id "MSTRG.11960.1.p1"; gene_id "MSTRG.11960";
scaf_00041	transdecoder	exon	1741229	1741350	.	+	.	transcript_id "MSTRG.11960.2.p1"; gene_id "MSTRG.11960";
scaf_00041	transdecoder	exon	1780159	1780304	.	+	.	transcript_id "MSTRG.11960.2.p1"; gene_id "MSTRG.11960";
scaf_00041	transdecoder	exon	1805433	1805509	.	+	.	transcript_id "MSTRG.11960.2.p1"; gene_id "MSTRG.11960";
scaf_00041	transdecoder	exon	1834218	1834276	.	+	.	transcript_id "MSTRG.11960.2.p1"; gene_id "MSTRG.11960";
scaf_00041	transdecoder	exon	1837591	1837680	.	+	.	transcript_id "MSTRG.11960.2.p1"; gene_id "MSTRG.11960";
scaf_00041	transdecoder	exon	1839118	1839209	.	+	.	transcript_id "MSTRG.11960.2.p1"; gene_id "MSTRG.11960";
scaf_00041	transdecoder	exon	1842306	1845462	.	+	.	transcript_id "MSTRG.11960.2.p1"; gene_id "MSTRG.11960";
scaf_00041	transdecoder	CDS	1741230	1741350	.	+	0	transcript_id "MSTRG.11960.2.p1"; gene_id "MSTRG.11960";
scaf_00041	transdecoder	CDS	1780159	1780304	.	+	2	transcript_id "MSTRG.11960.2.p1"; gene_id "MSTRG.11960";
scaf_00041	transdecoder	CDS	1805433	1805509	.	+	0	transcript_id "MSTRG.11960.2.p1"; gene_id "MSTRG.11960";
scaf_00041	transdecoder	CDS	1834218	1834276	.	+	1	transcript_id "MSTRG.11960.2.p1"; gene_id "MSTRG.11960";
scaf_00041	transdecoder	CDS	1837591	1837680	.	+	2	transcript_id "MSTRG.11960.2.p1"; gene_id "MSTRG.11960";
scaf_00041	transdecoder	CDS	1839118	1839176	.	+	2	transcript_id "MSTRG.11960.2.p1"; gene_id "MSTRG.11960";
scaf_00041	transdecoder	exon	1741229	1741341	.	+	.	transcript_id "MSTRG.11960.3.p1"; gene_id "MSTRG.11960";
scaf_00041	transdecoder	exon	1780159	1780304	.	+	.	transcript_id "MSTRG.11960.3.p1"; gene_id "MSTRG.11960";
scaf_00041	transdecoder	exon	1805433	1805509	.	+	.	transcript_id "MSTRG.11960.3.p1"; gene_id "MSTRG.11960";
scaf_00041	transdecoder	exon	1834218	1834276	.	+	.	transcript_id "MSTRG.11960.3.p1"; gene_id "MSTRG.11960";
scaf_00041	transdecoder	exon	1837591	1837680	.	+	.	transcript_id "MSTRG.11960.3.p1"; gene_id "MSTRG.11960";
scaf_00041	transdecoder	exon	1842306	1845462	.	+	.	transcript_id "MSTRG.11960.3.p1"; gene_id "MSTRG.11960";
scaf_00041	transdecoder	CDS	1741230	1741341	.	+	0	transcript_id "MSTRG.11960.3.p1"; gene_id "MSTRG.11960";
scaf_00041	transdecoder	CDS	1780159	1780304	.	+	2	transcript_id "MSTRG.11960.3.p1"; gene_id "MSTRG.11960";
scaf_00041	transdecoder	CDS	1805433	1805509	.	+	0	transcript_id "MSTRG.11960.3.p1"; gene_id "MSTRG.11960";
scaf_00041	transdecoder	CDS	1834218	1834276	.	+	1	transcript_id "MSTRG.11960.3.p1"; gene_id "MSTRG.11960";
scaf_00041	transdecoder	CDS	1837591	1837680	.	+	2	transcript_id "MSTRG.11960.3.p1"; gene_id "MSTRG.11960";
scaf_00041	transdecoder	CDS	1842306	1842673	.	+	2	transcript_id "MSTRG.11960.3.p1"; gene_id "MSTRG.11960";
scaf_00041	transdecoder	exon	1771818	1771874	.	+	.	transcript_id "PMZ_0032912-RA.p1"; gene_id "MSTRG.11960";
scaf_00041	transdecoder	exon	1772778	1772874	.	+	.	transcript_id "PMZ_0032912-RA.p1"; gene_id "MSTRG.11960";
scaf_00041	transdecoder	exon	1775270	1775353	.	+	.	transcript_id "PMZ_0032912-RA.p1"; gene_id "MSTRG.11960";
scaf_00041	transdecoder	exon	1780159	1780304	.	+	.	transcript_id "PMZ_0032912-RA.p1"; gene_id "MSTRG.11960";
scaf_00041	transdecoder	exon	1784672	1784791	.	+	.	transcript_id "PMZ_0032912-RA.p1"; gene_id "MSTRG.11960";
scaf_00041	transdecoder	CDS	1771818	1771874	.	+	0	transcript_id "PMZ_0032912-RA.p1"; gene_id "MSTRG.11960";
scaf_00041	transdecoder	CDS	1772778	1772874	.	+	0	transcript_id "PMZ_0032912-RA.p1"; gene_id "MSTRG.11960";
scaf_00041	transdecoder	CDS	1775270	1775353	.	+	2	transcript_id "PMZ_0032912-RA.p1"; gene_id "MSTRG.11960";
scaf_00041	transdecoder	CDS	1780159	1780304	.	+	2	transcript_id "PMZ_0032912-RA.p1"; gene_id "MSTRG.11960";
scaf_00041	transdecoder	CDS	1784672	1784791	.	+	0	transcript_id "PMZ_0032912-RA.p1"; gene_id "MSTRG.11960";
scaf_00041	transdecoder	exon	1837629	1837680	.	+	.	transcript_id "PMZ_0004434-RA.p1"; gene_id "MSTRG.11960";
scaf_00041	transdecoder	exon	1842306	1842673	.	+	.	transcript_id "PMZ_0004434-RA.p1"; gene_id "MSTRG.11960";
scaf_00041	transdecoder	CDS	1837629	1837680	.	+	0	transcript_id "PMZ_0004434-RA.p1"; gene_id "MSTRG.11960";
scaf_00041	transdecoder	CDS	1842306	1842673	.	+	2	transcript_id "PMZ_0004434-RA.p1"; gene_id "MSTRG.11960";
scaf_00041	transdecoder	exon	1919848	1923104	.	-	.	transcript_id "MSTRG.11959.1.p6"; gene_id "MSTRG.11959";
scaf_00041	transdecoder	exon	1928956	1929075	.	-	.	transcript_id "MSTRG.11959.1.p6"; gene_id "MSTRG.11959";
scaf_00041	transdecoder	exon	1950754	1950931	.	-	.	transcript_id "MSTRG.11959.1.p6"; gene_id "MSTRG.11959";
scaf_00041	transdecoder	CDS	1923099	1923104	.	-	0	transcript_id "MSTRG.11959.1.p6"; gene_id "MSTRG.11959";
scaf_00041	transdecoder	CDS	1928956	1929075	.	-	0	transcript_id "MSTRG.11959.1.p6"; gene_id "MSTRG.11959";
scaf_00041	transdecoder	CDS	1950754	1950930	.	-	0	transcript_id "MSTRG.11959.1.p6"; gene_id "MSTRG.11959";
scaf_00041	transdecoder	exon	2062976	2064939	.	-	.	transcript_id "MSTRG.11963.1.p1"; gene_id "MSTRG.11963";
scaf_00041	transdecoder	exon	2065502	2065561	.	-	.	transcript_id "MSTRG.11963.1.p1"; gene_id "MSTRG.11963";
scaf_00041	transdecoder	exon	2065672	2065785	.	-	.	transcript_id "MSTRG.11963.1.p1"; gene_id "MSTRG.11963";
scaf_00041	transdecoder	exon	2066214	2066363	.	-	.	transcript_id "MSTRG.11963.1.p1"; gene_id "MSTRG.11963";
scaf_00041	transdecoder	exon	2068158	2068322	.	-	.	transcript_id "MSTRG.11963.1.p1"; gene_id "MSTRG.11963";
scaf_00041	transdecoder	CDS	2064838	2064939	.	-	0	transcript_id "MSTRG.11963.1.p1"; gene_id "MSTRG.11963";
scaf_00041	transdecoder	CDS	2065502	2065561	.	-	0	transcript_id "MSTRG.11963.1.p1"; gene_id "MSTRG.11963";
scaf_00041	transdecoder	CDS	2065672	2065785	.	-	0	transcript_id "MSTRG.11963.1.p1"; gene_id "MSTRG.11963";
scaf_00041	transdecoder	CDS	2066214	2066363	.	-	0	transcript_id "MSTRG.11963.1.p1"; gene_id "MSTRG.11963";
scaf_00041	transdecoder	CDS	2068158	2068160	.	-	0	transcript_id "MSTRG.11963.1.p1"; gene_id "MSTRG.11963";
scaf_00041	transdecoder	exon	2074108	2078887	.	-	.	transcript_id "PMZ_0032910-RA.p1"; gene_id "MSTRG.11964";
scaf_00041	transdecoder	exon	2083434	2083550	.	-	.	transcript_id "PMZ_0032910-RA.p1"; gene_id "MSTRG.11964";
scaf_00041	transdecoder	exon	2087976	2088043	.	-	.	transcript_id "PMZ_0032910-RA.p1"; gene_id "MSTRG.11964";
scaf_00041	transdecoder	exon	2088779	2088947	.	-	.	transcript_id "PMZ_0032910-RA.p1"; gene_id "MSTRG.11964";
scaf_00041	transdecoder	exon	2091286	2091315	.	-	.	transcript_id "PMZ_0032910-RA.p1"; gene_id "MSTRG.11964";
scaf_00041	transdecoder	CDS	2078216	2078887	.	-	0	transcript_id "PMZ_0032910-RA.p1"; gene_id "MSTRG.11964";
scaf_00041	transdecoder	CDS	2083434	2083550	.	-	0	transcript_id "PMZ_0032910-RA.p1"; gene_id "MSTRG.11964";
scaf_00041	transdecoder	CDS	2087976	2088043	.	-	2	transcript_id "PMZ_0032910-RA.p1"; gene_id "MSTRG.11964";
scaf_00041	transdecoder	CDS	2088779	2088947	.	-	0	transcript_id "PMZ_0032910-RA.p1"; gene_id "MSTRG.11964";
scaf_00041	transdecoder	CDS	2091286	2091315	.	-	0	transcript_id "PMZ_0032910-RA.p1"; gene_id "MSTRG.11964";
scaf_00041	transdecoder	exon	2075735	2078887	.	-	.	transcript_id "MSTRG.11964.2.p1"; gene_id "MSTRG.11964";
scaf_00041	transdecoder	exon	2083404	2083550	.	-	.	transcript_id "MSTRG.11964.2.p1"; gene_id "MSTRG.11964";
scaf_00041	transdecoder	exon	2087976	2088043	.	-	.	transcript_id "MSTRG.11964.2.p1"; gene_id "MSTRG.11964";
scaf_00041	transdecoder	exon	2088779	2088947	.	-	.	transcript_id "MSTRG.11964.2.p1"; gene_id "MSTRG.11964";
scaf_00041	transdecoder	exon	2091172	2091349	.	-	.	transcript_id "MSTRG.11964.2.p1"; gene_id "MSTRG.11964";
scaf_00041	transdecoder	exon	2106157	2106622	.	-	.	transcript_id "MSTRG.11964.2.p1"; gene_id "MSTRG.11964";
scaf_00041	transdecoder	CDS	2078216	2078887	.	-	0	transcript_id "MSTRG.11964.2.p1"; gene_id "MSTRG.11964";
scaf_00041	transdecoder	CDS	2083404	2083550	.	-	0	transcript_id "MSTRG.11964.2.p1"; gene_id "MSTRG.11964";
scaf_00041	transdecoder	CDS	2087976	2088043	.	-	2	transcript_id "MSTRG.11964.2.p1"; gene_id "MSTRG.11964";
scaf_00041	transdecoder	CDS	2088779	2088947	.	-	0	transcript_id "MSTRG.11964.2.p1"; gene_id "MSTRG.11964";
scaf_00041	transdecoder	CDS	2091172	2091349	.	-	1	transcript_id "MSTRG.11964.2.p1"; gene_id "MSTRG.11964";
scaf_00041	transdecoder	CDS	2106157	2106182	.	-	0	transcript_id "MSTRG.11964.2.p1"; gene_id "MSTRG.11964";
scaf_00041	transdecoder	exon	2116072	2130442	.	-	.	transcript_id "MSTRG.11967.2.p3"; gene_id "MSTRG.11967";
scaf_00041	transdecoder	exon	2131013	2132968	.	-	.	transcript_id "MSTRG.11967.2.p3"; gene_id "MSTRG.11967";
scaf_00041	transdecoder	exon	2134995	2135270	.	-	.	transcript_id "MSTRG.11967.2.p3"; gene_id "MSTRG.11967";
scaf_00041	transdecoder	exon	2137700	2137799	.	-	.	transcript_id "MSTRG.11967.2.p3"; gene_id "MSTRG.11967";
scaf_00041	transdecoder	exon	2140290	2140417	.	-	.	transcript_id "MSTRG.11967.2.p3"; gene_id "MSTRG.11967";
scaf_00041	transdecoder	exon	2148832	2148900	.	-	.	transcript_id "MSTRG.11967.2.p3"; gene_id "MSTRG.11967";
scaf_00041	transdecoder	exon	2149097	2149111	.	-	.	transcript_id "MSTRG.11967.2.p3"; gene_id "MSTRG.11967";
scaf_00041	transdecoder	exon	2149467	2149484	.	-	.	transcript_id "MSTRG.11967.2.p3"; gene_id "MSTRG.11967";
scaf_00041	transdecoder	exon	2150946	2150966	.	-	.	transcript_id "MSTRG.11967.2.p3"; gene_id "MSTRG.11967";
scaf_00041	transdecoder	exon	2154027	2154133	.	-	.	transcript_id "MSTRG.11967.2.p3"; gene_id "MSTRG.11967";
scaf_00041	transdecoder	exon	2301845	2303861	.	-	.	transcript_id "MSTRG.11967.2.p3"; gene_id "MSTRG.11967";
scaf_00041	transdecoder	exon	2332308	2332484	.	-	.	transcript_id "MSTRG.11967.2.p3"; gene_id "MSTRG.11967";
scaf_00041	transdecoder	CDS	2132592	2132968	.	-	2	transcript_id "MSTRG.11967.2.p3"; gene_id "MSTRG.11967";
scaf_00041	transdecoder	CDS	2134995	2135270	.	-	2	transcript_id "MSTRG.11967.2.p3"; gene_id "MSTRG.11967";
scaf_00041	transdecoder	CDS	2137700	2137799	.	-	0	transcript_id "MSTRG.11967.2.p3"; gene_id "MSTRG.11967";
scaf_00041	transdecoder	CDS	2140290	2140417	.	-	2	transcript_id "MSTRG.11967.2.p3"; gene_id "MSTRG.11967";
scaf_00041	transdecoder	CDS	2148832	2148900	.	-	2	transcript_id "MSTRG.11967.2.p3"; gene_id "MSTRG.11967";
scaf_00041	transdecoder	CDS	2149097	2149111	.	-	2	transcript_id "MSTRG.11967.2.p3"; gene_id "MSTRG.11967";
scaf_00041	transdecoder	CDS	2149467	2149484	.	-	2	transcript_id "MSTRG.11967.2.p3"; gene_id "MSTRG.11967";
scaf_00041	transdecoder	CDS	2150946	2150966	.	-	2	transcript_id "MSTRG.11967.2.p3"; gene_id "MSTRG.11967";
scaf_00041	transdecoder	CDS	2154027	2154133	.	-	1	transcript_id "MSTRG.11967.2.p3"; gene_id "MSTRG.11967";
scaf_00041	transdecoder	CDS	2301845	2302017	.	-	0	transcript_id "MSTRG.11967.2.p3"; gene_id "MSTRG.11967";
scaf_00041	transdecoder	exon	2132432	2132968	.	-	.	transcript_id "MSTRG.11967.5.p1"; gene_id "MSTRG.11967";
scaf_00041	transdecoder	exon	2134995	2135270	.	-	.	transcript_id "MSTRG.11967.5.p1"; gene_id "MSTRG.11967";
scaf_00041	transdecoder	exon	2137700	2137799	.	-	.	transcript_id "MSTRG.11967.5.p1"; gene_id "MSTRG.11967";
scaf_00041	transdecoder	exon	2140290	2140417	.	-	.	transcript_id "MSTRG.11967.5.p1"; gene_id "MSTRG.11967";
scaf_00041	transdecoder	exon	2148832	2148900	.	-	.	transcript_id "MSTRG.11967.5.p1"; gene_id "MSTRG.11967";
scaf_00041	transdecoder	exon	2149097	2149111	.	-	.	transcript_id "MSTRG.11967.5.p1"; gene_id "MSTRG.11967";
scaf_00041	transdecoder	exon	2149467	2149484	.	-	.	transcript_id "MSTRG.11967.5.p1"; gene_id "MSTRG.11967";
scaf_00041	transdecoder	exon	2150946	2150966	.	-	.	transcript_id "MSTRG.11967.5.p1"; gene_id "MSTRG.11967";
scaf_00041	transdecoder	exon	2154027	2154133	.	-	.	transcript_id "MSTRG.11967.5.p1"; gene_id "MSTRG.11967";
scaf_00041	transdecoder	exon	2301845	2302583	.	-	.	transcript_id "MSTRG.11967.5.p1"; gene_id "MSTRG.11967";
scaf_00041	transdecoder	exon	2302655	2303627	.	-	.	transcript_id "MSTRG.11967.5.p1"; gene_id "MSTRG.11967";
scaf_00041	transdecoder	exon	2303835	2303861	.	-	.	transcript_id "MSTRG.11967.5.p1"; gene_id "MSTRG.11967";
scaf_00041	transdecoder	exon	2308341	2308366	.	-	.	transcript_id "MSTRG.11967.5.p1"; gene_id "MSTRG.11967";
scaf_00041	transdecoder	CDS	2302065	2302583	.	-	0	transcript_id "MSTRG.11967.5.p1"; gene_id "MSTRG.11967";
scaf_00041	transdecoder	CDS	2302655	2303627	.	-	1	transcript_id "MSTRG.11967.5.p1"; gene_id "MSTRG.11967";
scaf_00041	transdecoder	CDS	2303835	2303861	.	-	1	transcript_id "MSTRG.11967.5.p1"; gene_id "MSTRG.11967";
scaf_00041	transdecoder	CDS	2308341	2308366	.	-	0	transcript_id "MSTRG.11967.5.p1"; gene_id "MSTRG.11967";
scaf_00041	transdecoder	exon	2132473	2132968	.	-	.	transcript_id "MSTRG.11967.6.p1"; gene_id "MSTRG.11967";
scaf_00041	transdecoder	exon	2134995	2135270	.	-	.	transcript_id "MSTRG.11967.6.p1"; gene_id "MSTRG.11967";
scaf_00041	transdecoder	exon	2137700	2137799	.	-	.	transcript_id "MSTRG.11967.6.p1"; gene_id "MSTRG.11967";
scaf_00041	transdecoder	exon	2140290	2140417	.	-	.	transcript_id "MSTRG.11967.6.p1"; gene_id "MSTRG.11967";
scaf_00041	transdecoder	exon	2148832	2148900	.	-	.	transcript_id "MSTRG.11967.6.p1"; gene_id "MSTRG.11967";
scaf_00041	transdecoder	exon	2149097	2149484	.	-	.	transcript_id "MSTRG.11967.6.p1"; gene_id "MSTRG.11967";
scaf_00041	transdecoder	exon	2150946	2150966	.	-	.	transcript_id "MSTRG.11967.6.p1"; gene_id "MSTRG.11967";
scaf_00041	transdecoder	exon	2154027	2154133	.	-	.	transcript_id "MSTRG.11967.6.p1"; gene_id "MSTRG.11967";
scaf_00041	transdecoder	exon	2301845	2303861	.	-	.	transcript_id "MSTRG.11967.6.p1"; gene_id "MSTRG.11967";
scaf_00041	transdecoder	exon	2305208	2305358	.	-	.	transcript_id "MSTRG.11967.6.p1"; gene_id "MSTRG.11967";
scaf_00041	transdecoder	CDS	2302571	2303861	.	-	1	transcript_id "MSTRG.11967.6.p1"; gene_id "MSTRG.11967";
scaf_00041	transdecoder	CDS	2305208	2305356	.	-	0	transcript_id "MSTRG.11967.6.p1"; gene_id "MSTRG.11967";
scaf_00041	transdecoder	exon	2132592	2132968	.	-	.	transcript_id "PMZ_0032909-RA.p1"; gene_id "MSTRG.11967";
scaf_00041	transdecoder	exon	2134995	2135270	.	-	.	transcript_id "PMZ_0032909-RA.p1"; gene_id "MSTRG.11967";
scaf_00041	transdecoder	exon	2137700	2137799	.	-	.	transcript_id "PMZ_0032909-RA.p1"; gene_id "MSTRG.11967";
scaf_00041	transdecoder	exon	2140347	2140417	.	-	.	transcript_id "PMZ_0032909-RA.p1"; gene_id "MSTRG.11967";
scaf_00041	transdecoder	exon	2140859	2140940	.	-	.	transcript_id "PMZ_0032909-RA.p1"; gene_id "MSTRG.11967";
scaf_00041	transdecoder	CDS	2132592	2132968	.	-	2	transcript_id "PMZ_0032909-RA.p1"; gene_id "MSTRG.11967";
scaf_00041	transdecoder	CDS	2134995	2135270	.	-	2	transcript_id "PMZ_0032909-RA.p1"; gene_id "MSTRG.11967";
scaf_00041	transdecoder	CDS	2137700	2137799	.	-	0	transcript_id "PMZ_0032909-RA.p1"; gene_id "MSTRG.11967";
scaf_00041	transdecoder	CDS	2140347	2140417	.	-	2	transcript_id "PMZ_0032909-RA.p1"; gene_id "MSTRG.11967";
scaf_00041	transdecoder	CDS	2140859	2140940	.	-	0	transcript_id "PMZ_0032909-RA.p1"; gene_id "MSTRG.11967";
scaf_00041	transdecoder	exon	2302065	2302583	.	-	.	transcript_id "PMZ_0032907-RA.p1"; gene_id "MSTRG.11967";
scaf_00041	transdecoder	exon	2302655	2303627	.	-	.	transcript_id "PMZ_0032907-RA.p1"; gene_id "MSTRG.11967";
scaf_00041	transdecoder	exon	2303835	2303861	.	-	.	transcript_id "PMZ_0032907-RA.p1"; gene_id "MSTRG.11967";
scaf_00041	transdecoder	exon	2308341	2308366	.	-	.	transcript_id "PMZ_0032907-RA.p1"; gene_id "MSTRG.11967";
scaf_00041	transdecoder	CDS	2302065	2302583	.	-	0	transcript_id "PMZ_0032907-RA.p1"; gene_id "MSTRG.11967";
scaf_00041	transdecoder	CDS	2302655	2303627	.	-	1	transcript_id "PMZ_0032907-RA.p1"; gene_id "MSTRG.11967";
scaf_00041	transdecoder	CDS	2303835	2303861	.	-	1	transcript_id "PMZ_0032907-RA.p1"; gene_id "MSTRG.11967";
scaf_00041	transdecoder	CDS	2308341	2308366	.	-	0	transcript_id "PMZ_0032907-RA.p1"; gene_id "MSTRG.11967";
scaf_00041	transdecoder	exon	2393651	2393806	.	+	.	transcript_id "MSTRG.11970.2.p1"; gene_id "MSTRG.11970";
scaf_00041	transdecoder	exon	2402213	2402329	.	+	.	transcript_id "MSTRG.11970.2.p1"; gene_id "MSTRG.11970";
scaf_00041	transdecoder	exon	2403681	2403834	.	+	.	transcript_id "MSTRG.11970.2.p1"; gene_id "MSTRG.11970";
scaf_00041	transdecoder	exon	2414726	2414994	.	+	.	transcript_id "MSTRG.11970.2.p1"; gene_id "MSTRG.11970";
scaf_00041	transdecoder	exon	2417242	2417322	.	+	.	transcript_id "MSTRG.11970.2.p1"; gene_id "MSTRG.11970";
scaf_00041	transdecoder	exon	2418679	2418754	.	+	.	transcript_id "MSTRG.11970.2.p1"; gene_id "MSTRG.11970";
scaf_00041	transdecoder	exon	2419159	2419224	.	+	.	transcript_id "MSTRG.11970.2.p1"; gene_id "MSTRG.11970";
scaf_00041	transdecoder	exon	2422626	2426783	.	+	.	transcript_id "MSTRG.11970.2.p1"; gene_id "MSTRG.11970";
scaf_00041	transdecoder	CDS	2393735	2393806	.	+	0	transcript_id "MSTRG.11970.2.p1"; gene_id "MSTRG.11970";
scaf_00041	transdecoder	CDS	2402213	2402329	.	+	0	transcript_id "MSTRG.11970.2.p1"; gene_id "MSTRG.11970";
scaf_00041	transdecoder	CDS	2403681	2403834	.	+	0	transcript_id "MSTRG.11970.2.p1"; gene_id "MSTRG.11970";
scaf_00041	transdecoder	CDS	2414726	2414994	.	+	2	transcript_id "MSTRG.11970.2.p1"; gene_id "MSTRG.11970";
scaf_00041	transdecoder	CDS	2417242	2417322	.	+	0	transcript_id "MSTRG.11970.2.p1"; gene_id "MSTRG.11970";
scaf_00041	transdecoder	CDS	2418679	2418754	.	+	0	transcript_id "MSTRG.11970.2.p1"; gene_id "MSTRG.11970";
scaf_00041	transdecoder	CDS	2419159	2419224	.	+	2	transcript_id "MSTRG.11970.2.p1"; gene_id "MSTRG.11970";
scaf_00041	transdecoder	CDS	2422626	2422642	.	+	2	transcript_id "MSTRG.11970.2.p1"; gene_id "MSTRG.11970";
scaf_00041	transdecoder	exon	2403702	2403834	.	+	.	transcript_id "PMZ_0029872-RA.p1"; gene_id "MSTRG.11970";
scaf_00041	transdecoder	exon	2414726	2414994	.	+	.	transcript_id "PMZ_0029872-RA.p1"; gene_id "MSTRG.11970";
scaf_00041	transdecoder	exon	2417242	2417322	.	+	.	transcript_id "PMZ_0029872-RA.p1"; gene_id "MSTRG.11970";
scaf_00041	transdecoder	exon	2418679	2418777	.	+	.	transcript_id "PMZ_0029872-RA.p1"; gene_id "MSTRG.11970";
scaf_00041	transdecoder	CDS	2403702	2403834	.	+	0	transcript_id "PMZ_0029872-RA.p1"; gene_id "MSTRG.11970";
scaf_00041	transdecoder	CDS	2414726	2414994	.	+	2	transcript_id "PMZ_0029872-RA.p1"; gene_id "MSTRG.11970";
scaf_00041	transdecoder	CDS	2417242	2417322	.	+	0	transcript_id "PMZ_0029872-RA.p1"; gene_id "MSTRG.11970";
scaf_00041	transdecoder	CDS	2418679	2418777	.	+	0	transcript_id "PMZ_0029872-RA.p1"; gene_id "MSTRG.11970";
scaf_00041	transdecoder	exon	2422719	2422778	.	+	.	transcript_id "PMZ_0044144-RA.p1"; gene_id "MSTRG.11970";
scaf_00041	transdecoder	exon	2427188	2427284	.	+	.	transcript_id "PMZ_0044144-RA.p1"; gene_id "MSTRG.11970";
scaf_00041	transdecoder	exon	2428613	2428682	.	+	.	transcript_id "PMZ_0044144-RA.p1"; gene_id "MSTRG.11970";
scaf_00041	transdecoder	exon	2428808	2428966	.	+	.	transcript_id "PMZ_0044144-RA.p1"; gene_id "MSTRG.11970";
scaf_00041	transdecoder	exon	2430220	2430306	.	+	.	transcript_id "PMZ_0044144-RA.p1"; gene_id "MSTRG.11970";
scaf_00041	transdecoder	exon	2431010	2431071	.	+	.	transcript_id "PMZ_0044144-RA.p1"; gene_id "MSTRG.11970";
scaf_00041	transdecoder	exon	2431507	2431652	.	+	.	transcript_id "PMZ_0044144-RA.p1"; gene_id "MSTRG.11970";
scaf_00041	transdecoder	CDS	2422719	2422778	.	+	0	transcript_id "PMZ_0044144-RA.p1"; gene_id "MSTRG.11970";
scaf_00041	transdecoder	CDS	2427188	2427284	.	+	0	transcript_id "PMZ_0044144-RA.p1"; gene_id "MSTRG.11970";
scaf_00041	transdecoder	CDS	2428613	2428682	.	+	2	transcript_id "PMZ_0044144-RA.p1"; gene_id "MSTRG.11970";
scaf_00041	transdecoder	CDS	2428808	2428966	.	+	1	transcript_id "PMZ_0044144-RA.p1"; gene_id "MSTRG.11970";
scaf_00041	transdecoder	CDS	2430220	2430306	.	+	1	transcript_id "PMZ_0044144-RA.p1"; gene_id "MSTRG.11970";
scaf_00041	transdecoder	CDS	2431010	2431071	.	+	1	transcript_id "PMZ_0044144-RA.p1"; gene_id "MSTRG.11970";
scaf_00041	transdecoder	CDS	2431507	2431652	.	+	2	transcript_id "PMZ_0044144-RA.p1"; gene_id "MSTRG.11970";
scaf_00041	transdecoder	exon	2435764	2436226	.	+	.	transcript_id "MSTRG.11965.1.p1"; gene_id "MSTRG.11965";
scaf_00041	transdecoder	exon	2438145	2438191	.	+	.	transcript_id "MSTRG.11965.1.p1"; gene_id "MSTRG.11965";
scaf_00041	transdecoder	exon	2440147	2440243	.	+	.	transcript_id "MSTRG.11965.1.p1"; gene_id "MSTRG.11965";
scaf_00041	transdecoder	exon	2441288	2442663	.	+	.	transcript_id "MSTRG.11965.1.p1"; gene_id "MSTRG.11965";
scaf_00041	transdecoder	exon	2444204	2452732	.	+	.	transcript_id "MSTRG.11965.1.p1"; gene_id "MSTRG.11965";
scaf_00041	transdecoder	CDS	2436166	2436226	.	+	0	transcript_id "MSTRG.11965.1.p1"; gene_id "MSTRG.11965";
scaf_00041	transdecoder	CDS	2438145	2438191	.	+	2	transcript_id "MSTRG.11965.1.p1"; gene_id "MSTRG.11965";
scaf_00041	transdecoder	CDS	2440147	2440243	.	+	0	transcript_id "MSTRG.11965.1.p1"; gene_id "MSTRG.11965";
scaf_00041	transdecoder	CDS	2441288	2442663	.	+	2	transcript_id "MSTRG.11965.1.p1"; gene_id "MSTRG.11965";
scaf_00041	transdecoder	CDS	2444204	2444284	.	+	0	transcript_id "MSTRG.11965.1.p1"; gene_id "MSTRG.11965";
scaf_00041	transdecoder	exon	2448848	2449044	.	-	.	transcript_id "PMZ_0044145-RA.p2"; gene_id "MSTRG.11966";
scaf_00041	transdecoder	exon	2454372	2454664	.	-	.	transcript_id "PMZ_0044145-RA.p2"; gene_id "MSTRG.11966";
scaf_00041	transdecoder	CDS	2448848	2449044	.	-	2	transcript_id "PMZ_0044145-RA.p2"; gene_id "MSTRG.11966";
scaf_00041	transdecoder	CDS	2454372	2454663	.	-	0	transcript_id "PMZ_0044145-RA.p2"; gene_id "MSTRG.11966";
scaf_00041	transdecoder	exon	2452108	2453151	.	-	.	transcript_id "MSTRG.11966.2.p1"; gene_id "MSTRG.11966";
scaf_00041	transdecoder	exon	2454372	2454605	.	-	.	transcript_id "MSTRG.11966.2.p1"; gene_id "MSTRG.11966";
scaf_00041	transdecoder	CDS	2452934	2453151	.	-	2	transcript_id "MSTRG.11966.2.p1"; gene_id "MSTRG.11966";
scaf_00041	transdecoder	CDS	2454372	2454603	.	-	0	transcript_id "MSTRG.11966.2.p1"; gene_id "MSTRG.11966";
scaf_00041	transdecoder	exon	2455807	2456508	.	+	.	transcript_id "MSTRG.11972.1.p1"; gene_id "MSTRG.11972";
scaf_00041	transdecoder	exon	2458114	2458247	.	+	.	transcript_id "MSTRG.11972.1.p1"; gene_id "MSTRG.11972";
scaf_00041	transdecoder	exon	2459798	2459858	.	+	.	transcript_id "MSTRG.11972.1.p1"; gene_id "MSTRG.11972";
scaf_00041	transdecoder	exon	2460444	2460539	.	+	.	transcript_id "MSTRG.11972.1.p1"; gene_id "MSTRG.11972";
scaf_00041	transdecoder	exon	2463129	2463182	.	+	.	transcript_id "MSTRG.11972.1.p1"; gene_id "MSTRG.11972";
scaf_00041	transdecoder	exon	2463796	2463901	.	+	.	transcript_id "MSTRG.11972.1.p1"; gene_id "MSTRG.11972";
scaf_00041	transdecoder	exon	2464705	2464817	.	+	.	transcript_id "MSTRG.11972.1.p1"; gene_id "MSTRG.11972";
scaf_00041	transdecoder	exon	2465136	2465377	.	+	.	transcript_id "MSTRG.11972.1.p1"; gene_id "MSTRG.11972";
scaf_00041	transdecoder	exon	2466964	2467164	.	+	.	transcript_id "MSTRG.11972.1.p1"; gene_id "MSTRG.11972";
scaf_00041	transdecoder	exon	2468531	2468592	.	+	.	transcript_id "MSTRG.11972.1.p1"; gene_id "MSTRG.11972";
scaf_00041	transdecoder	exon	2470334	2473198	.	+	.	transcript_id "MSTRG.11972.1.p1"; gene_id "MSTRG.11972";
scaf_00041	transdecoder	CDS	2456284	2456508	.	+	0	transcript_id "MSTRG.11972.1.p1"; gene_id "MSTRG.11972";
scaf_00041	transdecoder	CDS	2458114	2458247	.	+	0	transcript_id "MSTRG.11972.1.p1"; gene_id "MSTRG.11972";
scaf_00041	transdecoder	CDS	2459798	2459858	.	+	1	transcript_id "MSTRG.11972.1.p1"; gene_id "MSTRG.11972";
scaf_00041	transdecoder	CDS	2460444	2460539	.	+	0	transcript_id "MSTRG.11972.1.p1"; gene_id "MSTRG.11972";
scaf_00041	transdecoder	CDS	2463129	2463182	.	+	0	transcript_id "MSTRG.11972.1.p1"; gene_id "MSTRG.11972";
scaf_00041	transdecoder	CDS	2463796	2463901	.	+	0	transcript_id "MSTRG.11972.1.p1"; gene_id "MSTRG.11972";
scaf_00041	transdecoder	CDS	2464705	2464817	.	+	2	transcript_id "MSTRG.11972.1.p1"; gene_id "MSTRG.11972";
scaf_00041	transdecoder	CDS	2465136	2465377	.	+	0	transcript_id "MSTRG.11972.1.p1"; gene_id "MSTRG.11972";
scaf_00041	transdecoder	CDS	2466964	2467164	.	+	1	transcript_id "MSTRG.11972.1.p1"; gene_id "MSTRG.11972";
scaf_00041	transdecoder	CDS	2468531	2468592	.	+	1	transcript_id "MSTRG.11972.1.p1"; gene_id "MSTRG.11972";
scaf_00041	transdecoder	CDS	2470334	2470941	.	+	2	transcript_id "MSTRG.11972.1.p1"; gene_id "MSTRG.11972";
scaf_00041	transdecoder	exon	2456284	2456466	.	+	.	transcript_id "PMZ_0044146-RA.p1"; gene_id "MSTRG.11972";
scaf_00041	transdecoder	exon	2458114	2458247	.	+	.	transcript_id "PMZ_0044146-RA.p1"; gene_id "MSTRG.11972";
scaf_00041	transdecoder	exon	2459798	2459858	.	+	.	transcript_id "PMZ_0044146-RA.p1"; gene_id "MSTRG.11972";
scaf_00041	transdecoder	exon	2460444	2460539	.	+	.	transcript_id "PMZ_0044146-RA.p1"; gene_id "MSTRG.11972";
scaf_00041	transdecoder	exon	2463796	2463901	.	+	.	transcript_id "PMZ_0044146-RA.p1"; gene_id "MSTRG.11972";
scaf_00041	transdecoder	exon	2464705	2464778	.	+	.	transcript_id "PMZ_0044146-RA.p1"; gene_id "MSTRG.11972";
scaf_00041	transdecoder	exon	2465136	2465381	.	+	.	transcript_id "PMZ_0044146-RA.p1"; gene_id "MSTRG.11972";
scaf_00041	transdecoder	exon	2466964	2467084	.	+	.	transcript_id "PMZ_0044146-RA.p1"; gene_id "MSTRG.11972";
scaf_00041	transdecoder	exon	2468531	2468592	.	+	.	transcript_id "PMZ_0044146-RA.p1"; gene_id "MSTRG.11972";
scaf_00041	transdecoder	exon	2474448	2474642	.	+	.	transcript_id "PMZ_0044146-RA.p1"; gene_id "MSTRG.11972";
scaf_00041	transdecoder	CDS	2456284	2456466	.	+	0	transcript_id "PMZ_0044146-RA.p1"; gene_id "MSTRG.11972";
scaf_00041	transdecoder	CDS	2458114	2458247	.	+	0	transcript_id "PMZ_0044146-RA.p1"; gene_id "MSTRG.11972";
scaf_00041	transdecoder	CDS	2459798	2459858	.	+	1	transcript_id "PMZ_0044146-RA.p1"; gene_id "MSTRG.11972";
scaf_00041	transdecoder	CDS	2460444	2460539	.	+	0	transcript_id "PMZ_0044146-RA.p1"; gene_id "MSTRG.11972";
scaf_00041	transdecoder	CDS	2463796	2463901	.	+	0	transcript_id "PMZ_0044146-RA.p1"; gene_id "MSTRG.11972";
scaf_00041	transdecoder	CDS	2464705	2464778	.	+	2	transcript_id "PMZ_0044146-RA.p1"; gene_id "MSTRG.11972";
scaf_00041	transdecoder	CDS	2465136	2465381	.	+	0	transcript_id "PMZ_0044146-RA.p1"; gene_id "MSTRG.11972";
scaf_00041	transdecoder	CDS	2466964	2467084	.	+	0	transcript_id "PMZ_0044146-RA.p1"; gene_id "MSTRG.11972";
scaf_00041	transdecoder	CDS	2468531	2468592	.	+	2	transcript_id "PMZ_0044146-RA.p1"; gene_id "MSTRG.11972";
scaf_00041	transdecoder	CDS	2474448	2474642	.	+	0	transcript_id "PMZ_0044146-RA.p1"; gene_id "MSTRG.11972";
scaf_00041	transdecoder	exon	2456284	2456466	.	+	.	transcript_id "MSTRG.11972.2.p1"; gene_id "MSTRG.11972";
scaf_00041	transdecoder	exon	2458114	2458247	.	+	.	transcript_id "MSTRG.11972.2.p1"; gene_id "MSTRG.11972";
scaf_00041	transdecoder	exon	2459798	2459858	.	+	.	transcript_id "MSTRG.11972.2.p1"; gene_id "MSTRG.11972";
scaf_00041	transdecoder	exon	2460444	2460539	.	+	.	transcript_id "MSTRG.11972.2.p1"; gene_id "MSTRG.11972";
scaf_00041	transdecoder	exon	2463796	2463901	.	+	.	transcript_id "MSTRG.11972.2.p1"; gene_id "MSTRG.11972";
scaf_00041	transdecoder	exon	2464705	2464778	.	+	.	transcript_id "MSTRG.11972.2.p1"; gene_id "MSTRG.11972";
scaf_00041	transdecoder	exon	2465136	2465381	.	+	.	transcript_id "MSTRG.11972.2.p1"; gene_id "MSTRG.11972";
scaf_00041	transdecoder	exon	2466964	2467084	.	+	.	transcript_id "MSTRG.11972.2.p1"; gene_id "MSTRG.11972";
scaf_00041	transdecoder	exon	2468531	2468592	.	+	.	transcript_id "MSTRG.11972.2.p1"; gene_id "MSTRG.11972";
scaf_00041	transdecoder	exon	2474448	2474656	.	+	.	transcript_id "MSTRG.11972.2.p1"; gene_id "MSTRG.11972";
scaf_00041	transdecoder	exon	2477213	2478350	.	+	.	transcript_id "MSTRG.11972.2.p1"; gene_id "MSTRG.11972";
scaf_00041	transdecoder	exon	2485434	2485448	.	+	.	transcript_id "MSTRG.11972.2.p1"; gene_id "MSTRG.11972";
scaf_00041	transdecoder	CDS	2456284	2456466	.	+	0	transcript_id "MSTRG.11972.2.p1"; gene_id "MSTRG.11972";
scaf_00041	transdecoder	CDS	2458114	2458247	.	+	0	transcript_id "MSTRG.11972.2.p1"; gene_id "MSTRG.11972";
scaf_00041	transdecoder	CDS	2459798	2459858	.	+	1	transcript_id "MSTRG.11972.2.p1"; gene_id "MSTRG.11972";
scaf_00041	transdecoder	CDS	2460444	2460539	.	+	0	transcript_id "MSTRG.11972.2.p1"; gene_id "MSTRG.11972";
scaf_00041	transdecoder	CDS	2463796	2463901	.	+	0	transcript_id "MSTRG.11972.2.p1"; gene_id "MSTRG.11972";
scaf_00041	transdecoder	CDS	2464705	2464778	.	+	2	transcript_id "MSTRG.11972.2.p1"; gene_id "MSTRG.11972";
scaf_00041	transdecoder	CDS	2465136	2465381	.	+	0	transcript_id "MSTRG.11972.2.p1"; gene_id "MSTRG.11972";
scaf_00041	transdecoder	CDS	2466964	2467084	.	+	0	transcript_id "MSTRG.11972.2.p1"; gene_id "MSTRG.11972";
scaf_00041	transdecoder	CDS	2468531	2468592	.	+	2	transcript_id "MSTRG.11972.2.p1"; gene_id "MSTRG.11972";
scaf_00041	transdecoder	CDS	2474448	2474642	.	+	0	transcript_id "MSTRG.11972.2.p1"; gene_id "MSTRG.11972";
scaf_00041	transdecoder	exon	2491946	2492179	.	+	.	transcript_id "PMZ_0044147-RA.p2"; gene_id "MSTRG.11973";
scaf_00041	transdecoder	exon	2493959	2494718	.	+	.	transcript_id "PMZ_0044147-RA.p2"; gene_id "MSTRG.11973";
scaf_00041	transdecoder	exon	2495931	2496053	.	+	.	transcript_id "PMZ_0044147-RA.p2"; gene_id "MSTRG.11973";
scaf_00041	transdecoder	exon	2497818	2497971	.	+	.	transcript_id "PMZ_0044147-RA.p2"; gene_id "MSTRG.11973";
scaf_00041	transdecoder	exon	2498111	2498141	.	+	.	transcript_id "PMZ_0044147-RA.p2"; gene_id "MSTRG.11973";
scaf_00041	transdecoder	exon	2498650	2498851	.	+	.	transcript_id "PMZ_0044147-RA.p2"; gene_id "MSTRG.11973";
scaf_00041	transdecoder	exon	2499316	2499592	.	+	.	transcript_id "PMZ_0044147-RA.p2"; gene_id "MSTRG.11973";
scaf_00041	transdecoder	exon	2501579	2501696	.	+	.	transcript_id "PMZ_0044147-RA.p2"; gene_id "MSTRG.11973";
scaf_00041	transdecoder	exon	2502595	2502724	.	+	.	transcript_id "PMZ_0044147-RA.p2"; gene_id "MSTRG.11973";
scaf_00041	transdecoder	exon	2503469	2503787	.	+	.	transcript_id "PMZ_0044147-RA.p2"; gene_id "MSTRG.11973";
scaf_00041	transdecoder	exon	2503894	2503921	.	+	.	transcript_id "PMZ_0044147-RA.p2"; gene_id "MSTRG.11973";
scaf_00041	transdecoder	CDS	2494160	2494718	.	+	0	transcript_id "PMZ_0044147-RA.p2"; gene_id "MSTRG.11973";
scaf_00041	transdecoder	CDS	2495931	2496053	.	+	2	transcript_id "PMZ_0044147-RA.p2"; gene_id "MSTRG.11973";
scaf_00041	transdecoder	CDS	2497818	2497971	.	+	2	transcript_id "PMZ_0044147-RA.p2"; gene_id "MSTRG.11973";
scaf_00041	transdecoder	CDS	2498111	2498141	.	+	1	transcript_id "PMZ_0044147-RA.p2"; gene_id "MSTRG.11973";
scaf_00041	transdecoder	CDS	2498650	2498851	.	+	0	transcript_id "PMZ_0044147-RA.p2"; gene_id "MSTRG.11973";
scaf_00041	transdecoder	CDS	2499316	2499592	.	+	2	transcript_id "PMZ_0044147-RA.p2"; gene_id "MSTRG.11973";
scaf_00041	transdecoder	CDS	2501579	2501696	.	+	1	transcript_id "PMZ_0044147-RA.p2"; gene_id "MSTRG.11973";
scaf_00041	transdecoder	CDS	2502595	2502724	.	+	0	transcript_id "PMZ_0044147-RA.p2"; gene_id "MSTRG.11973";
scaf_00041	transdecoder	CDS	2503469	2503787	.	+	2	transcript_id "PMZ_0044147-RA.p2"; gene_id "MSTRG.11973";
scaf_00041	transdecoder	CDS	2503894	2503921	.	+	1	transcript_id "PMZ_0044147-RA.p2"; gene_id "MSTRG.11973";
scaf_00041	transdecoder	exon	2491955	2492179	.	+	.	transcript_id "MSTRG.11973.2.p2"; gene_id "MSTRG.11973";
scaf_00041	transdecoder	exon	2493959	2494718	.	+	.	transcript_id "MSTRG.11973.2.p2"; gene_id "MSTRG.11973";
scaf_00041	transdecoder	exon	2495096	2495359	.	+	.	transcript_id "MSTRG.11973.2.p2"; gene_id "MSTRG.11973";
scaf_00041	transdecoder	exon	2495931	2496053	.	+	.	transcript_id "MSTRG.11973.2.p2"; gene_id "MSTRG.11973";
scaf_00041	transdecoder	exon	2496406	2496709	.	+	.	transcript_id "MSTRG.11973.2.p2"; gene_id "MSTRG.11973";
scaf_00041	transdecoder	exon	2497818	2497971	.	+	.	transcript_id "MSTRG.11973.2.p2"; gene_id "MSTRG.11973";
scaf_00041	transdecoder	exon	2498595	2498851	.	+	.	transcript_id "MSTRG.11973.2.p2"; gene_id "MSTRG.11973";
scaf_00041	transdecoder	exon	2499316	2499592	.	+	.	transcript_id "MSTRG.11973.2.p2"; gene_id "MSTRG.11973";
scaf_00041	transdecoder	exon	2500389	2500464	.	+	.	transcript_id "MSTRG.11973.2.p2"; gene_id "MSTRG.11973";
scaf_00041	transdecoder	exon	2501508	2501696	.	+	.	transcript_id "MSTRG.11973.2.p2"; gene_id "MSTRG.11973";
scaf_00041	transdecoder	exon	2502595	2502724	.	+	.	transcript_id "MSTRG.11973.2.p2"; gene_id "MSTRG.11973";
scaf_00041	transdecoder	exon	2503469	2503769	.	+	.	transcript_id "MSTRG.11973.2.p2"; gene_id "MSTRG.11973";
scaf_00041	transdecoder	CDS	2497847	2497971	.	+	0	transcript_id "MSTRG.11973.2.p2"; gene_id "MSTRG.11973";
scaf_00041	transdecoder	CDS	2498595	2498851	.	+	1	transcript_id "MSTRG.11973.2.p2"; gene_id "MSTRG.11973";
scaf_00041	transdecoder	CDS	2499316	2499592	.	+	2	transcript_id "MSTRG.11973.2.p2"; gene_id "MSTRG.11973";
scaf_00041	transdecoder	CDS	2500389	2500464	.	+	1	transcript_id "MSTRG.11973.2.p2"; gene_id "MSTRG.11973";
scaf_00041	transdecoder	CDS	2501508	2501696	.	+	0	transcript_id "MSTRG.11973.2.p2"; gene_id "MSTRG.11973";
scaf_00041	transdecoder	CDS	2502595	2502724	.	+	0	transcript_id "MSTRG.11973.2.p2"; gene_id "MSTRG.11973";
scaf_00041	transdecoder	CDS	2503469	2503767	.	+	2	transcript_id "MSTRG.11973.2.p2"; gene_id "MSTRG.11973";
scaf_00041	transdecoder	exon	2514651	2514662	.	-	.	transcript_id "PMZ_0044148-RA.p1"; gene_id "PMZ_0044148";
scaf_00041	transdecoder	exon	2515227	2515763	.	-	.	transcript_id "PMZ_0044148-RA.p1"; gene_id "PMZ_0044148";
scaf_00041	transdecoder	exon	2515862	2516737	.	-	.	transcript_id "PMZ_0044148-RA.p1"; gene_id "PMZ_0044148";
scaf_00041	transdecoder	CDS	2514651	2514662	.	-	0	transcript_id "PMZ_0044148-RA.p1"; gene_id "PMZ_0044148";
scaf_00041	transdecoder	CDS	2515227	2515763	.	-	0	transcript_id "PMZ_0044148-RA.p1"; gene_id "PMZ_0044148";
scaf_00041	transdecoder	CDS	2515862	2516737	.	-	0	transcript_id "PMZ_0044148-RA.p1"; gene_id "PMZ_0044148";
scaf_00041	transdecoder	exon	2530503	2531324	.	-	.	transcript_id "MSTRG.11974.1.p1"; gene_id "MSTRG.11974";
scaf_00041	transdecoder	exon	2536142	2536189	.	-	.	transcript_id "MSTRG.11974.1.p1"; gene_id "MSTRG.11974";
scaf_00041	transdecoder	exon	2540875	2540976	.	-	.	transcript_id "MSTRG.11974.1.p1"; gene_id "MSTRG.11974";
scaf_00041	transdecoder	exon	2541811	2541900	.	-	.	transcript_id "MSTRG.11974.1.p1"; gene_id "MSTRG.11974";
scaf_00041	transdecoder	exon	2544364	2544525	.	-	.	transcript_id "MSTRG.11974.1.p1"; gene_id "MSTRG.11974";
scaf_00041	transdecoder	exon	2545119	2545271	.	-	.	transcript_id "MSTRG.11974.1.p1"; gene_id "MSTRG.11974";
scaf_00041	transdecoder	exon	2547256	2547496	.	-	.	transcript_id "MSTRG.11974.1.p1"; gene_id "MSTRG.11974";
scaf_00041	transdecoder	exon	2548030	2548278	.	-	.	transcript_id "MSTRG.11974.1.p1"; gene_id "MSTRG.11974";
scaf_00041	transdecoder	exon	2548807	2549001	.	-	.	transcript_id "MSTRG.11974.1.p1"; gene_id "MSTRG.11974";
scaf_00041	transdecoder	exon	2549857	2549972	.	-	.	transcript_id "MSTRG.11974.1.p1"; gene_id "MSTRG.11974";
scaf_00041	transdecoder	exon	2550665	2550798	.	-	.	transcript_id "MSTRG.11974.1.p1"; gene_id "MSTRG.11974";
scaf_00041	transdecoder	exon	2551524	2551649	.	-	.	transcript_id "MSTRG.11974.1.p1"; gene_id "MSTRG.11974";
scaf_00041	transdecoder	exon	2552180	2552311	.	-	.	transcript_id "MSTRG.11974.1.p1"; gene_id "MSTRG.11974";
scaf_00041	transdecoder	exon	2553001	2553195	.	-	.	transcript_id "MSTRG.11974.1.p1"; gene_id "MSTRG.11974";
scaf_00041	transdecoder	exon	2553316	2553376	.	-	.	transcript_id "MSTRG.11974.1.p1"; gene_id "MSTRG.11974";
scaf_00041	transdecoder	exon	2556061	2556152	.	-	.	transcript_id "MSTRG.11974.1.p1"; gene_id "MSTRG.11974";
scaf_00041	transdecoder	exon	2556734	2556802	.	-	.	transcript_id "MSTRG.11974.1.p1"; gene_id "MSTRG.11974";
scaf_00041	transdecoder	exon	2557665	2557802	.	-	.	transcript_id "MSTRG.11974.1.p1"; gene_id "MSTRG.11974";
scaf_00041	transdecoder	exon	2558480	2558614	.	-	.	transcript_id "MSTRG.11974.1.p1"; gene_id "MSTRG.11974";
scaf_00041	transdecoder	exon	2559091	2559190	.	-	.	transcript_id "MSTRG.11974.1.p1"; gene_id "MSTRG.11974";
scaf_00041	transdecoder	exon	2559490	2559584	.	-	.	transcript_id "MSTRG.11974.1.p1"; gene_id "MSTRG.11974";
scaf_00041	transdecoder	exon	2559979	2560161	.	-	.	transcript_id "MSTRG.11974.1.p1"; gene_id "MSTRG.11974";
scaf_00041	transdecoder	exon	2560599	2560775	.	-	.	transcript_id "MSTRG.11974.1.p1"; gene_id "MSTRG.11974";
scaf_00041	transdecoder	exon	2561636	2561718	.	-	.	transcript_id "MSTRG.11974.1.p1"; gene_id "MSTRG.11974";
scaf_00041	transdecoder	exon	2562310	2562408	.	-	.	transcript_id "MSTRG.11974.1.p1"; gene_id "MSTRG.11974";
scaf_00041	transdecoder	exon	2562844	2563030	.	-	.	transcript_id "MSTRG.11974.1.p1"; gene_id "MSTRG.11974";
scaf_00041	transdecoder	exon	2563717	2563794	.	-	.	transcript_id "MSTRG.11974.1.p1"; gene_id "MSTRG.11974";
scaf_00041	transdecoder	exon	2566138	2567843	.	-	.	transcript_id "MSTRG.11974.1.p1"; gene_id "MSTRG.11974";
scaf_00041	transdecoder	CDS	2547372	2547496	.	-	2	transcript_id "MSTRG.11974.1.p1"; gene_id "MSTRG.11974";
scaf_00041	transdecoder	CDS	2548030	2548278	.	-	2	transcript_id "MSTRG.11974.1.p1"; gene_id "MSTRG.11974";
scaf_00041	transdecoder	CDS	2548807	2549001	.	-	2	transcript_id "MSTRG.11974.1.p1"; gene_id "MSTRG.11974";
scaf_00041	transdecoder	CDS	2549857	2549972	.	-	1	transcript_id "MSTRG.11974.1.p1"; gene_id "MSTRG.11974";
scaf_00041	transdecoder	CDS	2550665	2550798	.	-	0	transcript_id "MSTRG.11974.1.p1"; gene_id "MSTRG.11974";
scaf_00041	transdecoder	CDS	2551524	2551649	.	-	0	transcript_id "MSTRG.11974.1.p1"; gene_id "MSTRG.11974";
scaf_00041	transdecoder	CDS	2552180	2552311	.	-	0	transcript_id "MSTRG.11974.1.p1"; gene_id "MSTRG.11974";
scaf_00041	transdecoder	CDS	2553001	2553195	.	-	0	transcript_id "MSTRG.11974.1.p1"; gene_id "MSTRG.11974";
scaf_00041	transdecoder	CDS	2553316	2553376	.	-	1	transcript_id "MSTRG.11974.1.p1"; gene_id "MSTRG.11974";
scaf_00041	transdecoder	CDS	2556061	2556152	.	-	0	transcript_id "MSTRG.11974.1.p1"; gene_id "MSTRG.11974";
scaf_00041	transdecoder	CDS	2556734	2556802	.	-	0	transcript_id "MSTRG.11974.1.p1"; gene_id "MSTRG.11974";
scaf_00041	transdecoder	CDS	2557665	2557802	.	-	0	transcript_id "MSTRG.11974.1.p1"; gene_id "MSTRG.11974";
scaf_00041	transdecoder	CDS	2558480	2558614	.	-	0	transcript_id "MSTRG.11974.1.p1"; gene_id "MSTRG.11974";
scaf_00041	transdecoder	CDS	2559091	2559190	.	-	1	transcript_id "MSTRG.11974.1.p1"; gene_id "MSTRG.11974";
scaf_00041	transdecoder	CDS	2559490	2559584	.	-	0	transcript_id "MSTRG.11974.1.p1"; gene_id "MSTRG.11974";
scaf_00041	transdecoder	CDS	2559979	2560161	.	-	0	transcript_id "MSTRG.11974.1.p1"; gene_id "MSTRG.11974";
scaf_00041	transdecoder	CDS	2560599	2560775	.	-	0	transcript_id "MSTRG.11974.1.p1"; gene_id "MSTRG.11974";
scaf_00041	transdecoder	CDS	2561636	2561718	.	-	2	transcript_id "MSTRG.11974.1.p1"; gene_id "MSTRG.11974";
scaf_00041	transdecoder	CDS	2562310	2562408	.	-	2	transcript_id "MSTRG.11974.1.p1"; gene_id "MSTRG.11974";
scaf_00041	transdecoder	CDS	2562844	2563030	.	-	0	transcript_id "MSTRG.11974.1.p1"; gene_id "MSTRG.11974";
scaf_00041	transdecoder	CDS	2563717	2563794	.	-	0	transcript_id "MSTRG.11974.1.p1"; gene_id "MSTRG.11974";
scaf_00041	transdecoder	exon	2530536	2531324	.	-	.	transcript_id "PMZ_0044149-RA.p1"; gene_id "MSTRG.11974";
scaf_00041	transdecoder	exon	2536142	2536189	.	-	.	transcript_id "PMZ_0044149-RA.p1"; gene_id "MSTRG.11974";
scaf_00041	transdecoder	exon	2540908	2540976	.	-	.	transcript_id "PMZ_0044149-RA.p1"; gene_id "MSTRG.11974";
scaf_00041	transdecoder	exon	2544406	2544525	.	-	.	transcript_id "PMZ_0044149-RA.p1"; gene_id "MSTRG.11974";
scaf_00041	transdecoder	exon	2545119	2545271	.	-	.	transcript_id "PMZ_0044149-RA.p1"; gene_id "MSTRG.11974";
scaf_00041	transdecoder	exon	2547256	2547297	.	-	.	transcript_id "PMZ_0044149-RA.p1"; gene_id "MSTRG.11974";
scaf_00041	transdecoder	CDS	2531244	2531324	.	-	0	transcript_id "PMZ_0044149-RA.p1"; gene_id "MSTRG.11974";
scaf_00041	transdecoder	CDS	2536142	2536189	.	-	0	transcript_id "PMZ_0044149-RA.p1"; gene_id "MSTRG.11974";
scaf_00041	transdecoder	CDS	2540908	2540976	.	-	0	transcript_id "PMZ_0044149-RA.p1"; gene_id "MSTRG.11974";
scaf_00041	transdecoder	CDS	2544406	2544525	.	-	0	transcript_id "PMZ_0044149-RA.p1"; gene_id "MSTRG.11974";
scaf_00041	transdecoder	CDS	2545119	2545271	.	-	0	transcript_id "PMZ_0044149-RA.p1"; gene_id "MSTRG.11974";
scaf_00041	transdecoder	CDS	2547256	2547297	.	-	0	transcript_id "PMZ_0044149-RA.p1"; gene_id "MSTRG.11974";
scaf_00041	transdecoder	exon	2547372	2547499	.	-	.	transcript_id "PMZ_0012467-RA.p1"; gene_id "MSTRG.11974";
scaf_00041	transdecoder	exon	2548030	2548278	.	-	.	transcript_id "PMZ_0012467-RA.p1"; gene_id "MSTRG.11974";
scaf_00041	transdecoder	exon	2549857	2549972	.	-	.	transcript_id "PMZ_0012467-RA.p1"; gene_id "MSTRG.11974";
scaf_00041	transdecoder	exon	2550665	2550798	.	-	.	transcript_id "PMZ_0012467-RA.p1"; gene_id "MSTRG.11974";
scaf_00041	transdecoder	exon	2551524	2551613	.	-	.	transcript_id "PMZ_0012467-RA.p1"; gene_id "MSTRG.11974";
scaf_00041	transdecoder	exon	2552180	2552257	.	-	.	transcript_id "PMZ_0012467-RA.p1"; gene_id "MSTRG.11974";
scaf_00041	transdecoder	exon	2553001	2553195	.	-	.	transcript_id "PMZ_0012467-RA.p1"; gene_id "MSTRG.11974";
scaf_00041	transdecoder	exon	2557665	2557752	.	-	.	transcript_id "PMZ_0012467-RA.p1"; gene_id "MSTRG.11974";
scaf_00041	transdecoder	exon	2560085	2560161	.	-	.	transcript_id "PMZ_0012467-RA.p1"; gene_id "MSTRG.11974";
scaf_00041	transdecoder	exon	2560599	2560775	.	-	.	transcript_id "PMZ_0012467-RA.p1"; gene_id "MSTRG.11974";
scaf_00041	transdecoder	exon	2561636	2561718	.	-	.	transcript_id "PMZ_0012467-RA.p1"; gene_id "MSTRG.11974";
scaf_00041	transdecoder	exon	2562310	2562408	.	-	.	transcript_id "PMZ_0012467-RA.p1"; gene_id "MSTRG.11974";
scaf_00041	transdecoder	exon	2562844	2563035	.	-	.	transcript_id "PMZ_0012467-RA.p1"; gene_id "MSTRG.11974";
scaf_00041	transdecoder	exon	2568979	2569123	.	-	.	transcript_id "PMZ_0012467-RA.p1"; gene_id "MSTRG.11974";
scaf_00041	transdecoder	CDS	2547372	2547499	.	-	2	transcript_id "PMZ_0012467-RA.p1"; gene_id "MSTRG.11974";
scaf_00041	transdecoder	CDS	2548030	2548278	.	-	2	transcript_id "PMZ_0012467-RA.p1"; gene_id "MSTRG.11974";
scaf_00041	transdecoder	CDS	2549857	2549972	.	-	1	transcript_id "PMZ_0012467-RA.p1"; gene_id "MSTRG.11974";
scaf_00041	transdecoder	CDS	2550665	2550798	.	-	0	transcript_id "PMZ_0012467-RA.p1"; gene_id "MSTRG.11974";
scaf_00041	transdecoder	CDS	2551524	2551613	.	-	0	transcript_id "PMZ_0012467-RA.p1"; gene_id "MSTRG.11974";
scaf_00041	transdecoder	CDS	2552180	2552257	.	-	0	transcript_id "PMZ_0012467-RA.p1"; gene_id "MSTRG.11974";
scaf_00041	transdecoder	CDS	2553001	2553195	.	-	0	transcript_id "PMZ_0012467-RA.p1"; gene_id "MSTRG.11974";
scaf_00041	transdecoder	CDS	2557665	2557752	.	-	1	transcript_id "PMZ_0012467-RA.p1"; gene_id "MSTRG.11974";
scaf_00041	transdecoder	CDS	2560085	2560161	.	-	0	transcript_id "PMZ_0012467-RA.p1"; gene_id "MSTRG.11974";
scaf_00041	transdecoder	CDS	2560599	2560775	.	-	0	transcript_id "PMZ_0012467-RA.p1"; gene_id "MSTRG.11974";
scaf_00041	transdecoder	CDS	2561636	2561718	.	-	2	transcript_id "PMZ_0012467-RA.p1"; gene_id "MSTRG.11974";
scaf_00041	transdecoder	CDS	2562310	2562408	.	-	2	transcript_id "PMZ_0012467-RA.p1"; gene_id "MSTRG.11974";
scaf_00041	transdecoder	CDS	2562844	2563035	.	-	2	transcript_id "PMZ_0012467-RA.p1"; gene_id "MSTRG.11974";
scaf_00041	transdecoder	CDS	2568979	2569123	.	-	0	transcript_id "PMZ_0012467-RA.p1"; gene_id "MSTRG.11974";
scaf_00041	transdecoder	exon	2568934	2569435	.	+	.	transcript_id "MSTRG.11975.1.p1"; gene_id "MSTRG.11975";
scaf_00041	transdecoder	exon	2575849	2575922	.	+	.	transcript_id "MSTRG.11975.1.p1"; gene_id "MSTRG.11975";
scaf_00041	transdecoder	exon	2606079	2606180	.	+	.	transcript_id "MSTRG.11975.1.p1"; gene_id "MSTRG.11975";
scaf_00041	transdecoder	exon	2607490	2607636	.	+	.	transcript_id "MSTRG.11975.1.p1"; gene_id "MSTRG.11975";
scaf_00041	transdecoder	exon	2609225	2609298	.	+	.	transcript_id "MSTRG.11975.1.p1"; gene_id "MSTRG.11975";
scaf_00041	transdecoder	exon	2610622	2610728	.	+	.	transcript_id "MSTRG.11975.1.p1"; gene_id "MSTRG.11975";
scaf_00041	transdecoder	exon	2611270	2611377	.	+	.	transcript_id "MSTRG.11975.1.p1"; gene_id "MSTRG.11975";
scaf_00041	transdecoder	exon	2611548	2611669	.	+	.	transcript_id "MSTRG.11975.1.p1"; gene_id "MSTRG.11975";
scaf_00041	transdecoder	exon	2612144	2612266	.	+	.	transcript_id "MSTRG.11975.1.p1"; gene_id "MSTRG.11975";
scaf_00041	transdecoder	exon	2612661	2612901	.	+	.	transcript_id "MSTRG.11975.1.p1"; gene_id "MSTRG.11975";
scaf_00041	transdecoder	exon	2613715	2613834	.	+	.	transcript_id "MSTRG.11975.1.p1"; gene_id "MSTRG.11975";
scaf_00041	transdecoder	exon	2614854	2614931	.	+	.	transcript_id "MSTRG.11975.1.p1"; gene_id "MSTRG.11975";
scaf_00041	transdecoder	exon	2615578	2615652	.	+	.	transcript_id "MSTRG.11975.1.p1"; gene_id "MSTRG.11975";
scaf_00041	transdecoder	exon	2615923	2616105	.	+	.	transcript_id "MSTRG.11975.1.p1"; gene_id "MSTRG.11975";
scaf_00041	transdecoder	exon	2617124	2617229	.	+	.	transcript_id "MSTRG.11975.1.p1"; gene_id "MSTRG.11975";
scaf_00041	transdecoder	exon	2618092	2618239	.	+	.	transcript_id "MSTRG.11975.1.p1"; gene_id "MSTRG.11975";
scaf_00041	transdecoder	exon	2618750	2618894	.	+	.	transcript_id "MSTRG.11975.1.p1"; gene_id "MSTRG.11975";
scaf_00041	transdecoder	exon	2619511	2619552	.	+	.	transcript_id "MSTRG.11975.1.p1"; gene_id "MSTRG.11975";
scaf_00041	transdecoder	exon	2620071	2620142	.	+	.	transcript_id "MSTRG.11975.1.p1"; gene_id "MSTRG.11975";
scaf_00041	transdecoder	exon	2620839	2620914	.	+	.	transcript_id "MSTRG.11975.1.p1"; gene_id "MSTRG.11975";
scaf_00041	transdecoder	exon	2621453	2621570	.	+	.	transcript_id "MSTRG.11975.1.p1"; gene_id "MSTRG.11975";
scaf_00041	transdecoder	exon	2622487	2622575	.	+	.	transcript_id "MSTRG.11975.1.p1"; gene_id "MSTRG.11975";
scaf_00041	transdecoder	exon	2623381	2623531	.	+	.	transcript_id "MSTRG.11975.1.p1"; gene_id "MSTRG.11975";
scaf_00041	transdecoder	exon	2624465	2627145	.	+	.	transcript_id "MSTRG.11975.1.p1"; gene_id "MSTRG.11975";
scaf_00041	transdecoder	CDS	2613718	2613834	.	+	0	transcript_id "MSTRG.11975.1.p1"; gene_id "MSTRG.11975";
scaf_00041	transdecoder	CDS	2614854	2614931	.	+	0	transcript_id "MSTRG.11975.1.p1"; gene_id "MSTRG.11975";
scaf_00041	transdecoder	CDS	2615578	2615652	.	+	0	transcript_id "MSTRG.11975.1.p1"; gene_id "MSTRG.11975";
scaf_00041	transdecoder	CDS	2615923	2616105	.	+	0	transcript_id "MSTRG.11975.1.p1"; gene_id "MSTRG.11975";
scaf_00041	transdecoder	CDS	2617124	2617229	.	+	0	transcript_id "MSTRG.11975.1.p1"; gene_id "MSTRG.11975";
scaf_00041	transdecoder	CDS	2618092	2618239	.	+	2	transcript_id "MSTRG.11975.1.p1"; gene_id "MSTRG.11975";
scaf_00041	transdecoder	CDS	2618750	2618894	.	+	1	transcript_id "MSTRG.11975.1.p1"; gene_id "MSTRG.11975";
scaf_00041	transdecoder	CDS	2619511	2619552	.	+	0	transcript_id "MSTRG.11975.1.p1"; gene_id "MSTRG.11975";
scaf_00041	transdecoder	CDS	2620071	2620142	.	+	0	transcript_id "MSTRG.11975.1.p1"; gene_id "MSTRG.11975";
scaf_00041	transdecoder	CDS	2620839	2620914	.	+	0	transcript_id "MSTRG.11975.1.p1"; gene_id "MSTRG.11975";
scaf_00041	transdecoder	CDS	2621453	2621570	.	+	2	transcript_id "MSTRG.11975.1.p1"; gene_id "MSTRG.11975";
scaf_00041	transdecoder	CDS	2622487	2622575	.	+	1	transcript_id "MSTRG.11975.1.p1"; gene_id "MSTRG.11975";
scaf_00041	transdecoder	CDS	2623381	2623531	.	+	2	transcript_id "MSTRG.11975.1.p1"; gene_id "MSTRG.11975";
scaf_00041	transdecoder	CDS	2624465	2624489	.	+	1	transcript_id "MSTRG.11975.1.p1"; gene_id "MSTRG.11975";
scaf_00041	transdecoder	exon	2603177	2603281	.	+	.	transcript_id "PMZ_0029873-RA.p1"; gene_id "MSTRG.11975";
scaf_00041	transdecoder	exon	2604348	2604545	.	+	.	transcript_id "PMZ_0029873-RA.p1"; gene_id "MSTRG.11975";
scaf_00041	transdecoder	exon	2606079	2606184	.	+	.	transcript_id "PMZ_0029873-RA.p1"; gene_id "MSTRG.11975";
scaf_00041	transdecoder	exon	2607523	2607617	.	+	.	transcript_id "PMZ_0029873-RA.p1"; gene_id "MSTRG.11975";
scaf_00041	transdecoder	exon	2609248	2609298	.	+	.	transcript_id "PMZ_0029873-RA.p1"; gene_id "MSTRG.11975";
scaf_00041	transdecoder	exon	2610622	2610728	.	+	.	transcript_id "PMZ_0029873-RA.p1"; gene_id "MSTRG.11975";
scaf_00041	transdecoder	exon	2611270	2611360	.	+	.	transcript_id "PMZ_0029873-RA.p1"; gene_id "MSTRG.11975";
scaf_00041	transdecoder	exon	2611582	2611669	.	+	.	transcript_id "PMZ_0029873-RA.p1"; gene_id "MSTRG.11975";
scaf_00041	transdecoder	exon	2612661	2612779	.	+	.	transcript_id "PMZ_0029873-RA.p1"; gene_id "MSTRG.11975";
scaf_00041	transdecoder	exon	2613736	2613801	.	+	.	transcript_id "PMZ_0029873-RA.p1"; gene_id "MSTRG.11975";
scaf_00041	transdecoder	exon	2615923	2616105	.	+	.	transcript_id "PMZ_0029873-RA.p1"; gene_id "MSTRG.11975";
scaf_00041	transdecoder	exon	2617124	2617229	.	+	.	transcript_id "PMZ_0029873-RA.p1"; gene_id "MSTRG.11975";
scaf_00041	transdecoder	exon	2618092	2618239	.	+	.	transcript_id "PMZ_0029873-RA.p1"; gene_id "MSTRG.11975";
scaf_00041	transdecoder	exon	2618750	2618894	.	+	.	transcript_id "PMZ_0029873-RA.p1"; gene_id "MSTRG.11975";
scaf_00041	transdecoder	exon	2619511	2619552	.	+	.	transcript_id "PMZ_0029873-RA.p1"; gene_id "MSTRG.11975";
scaf_00041	transdecoder	exon	2620071	2620142	.	+	.	transcript_id "PMZ_0029873-RA.p1"; gene_id "MSTRG.11975";
scaf_00041	transdecoder	exon	2620839	2620914	.	+	.	transcript_id "PMZ_0029873-RA.p1"; gene_id "MSTRG.11975";
scaf_00041	transdecoder	exon	2623381	2623894	.	+	.	transcript_id "PMZ_0029873-RA.p1"; gene_id "MSTRG.11975";
scaf_00041	transdecoder	CDS	2603177	2603281	.	+	0	transcript_id "PMZ_0029873-RA.p1"; gene_id "MSTRG.11975";
scaf_00041	transdecoder	CDS	2604348	2604545	.	+	0	transcript_id "PMZ_0029873-RA.p1"; gene_id "MSTRG.11975";
scaf_00041	transdecoder	CDS	2606079	2606184	.	+	0	transcript_id "PMZ_0029873-RA.p1"; gene_id "MSTRG.11975";
scaf_00041	transdecoder	CDS	2607523	2607617	.	+	2	transcript_id "PMZ_0029873-RA.p1"; gene_id "MSTRG.11975";
scaf_00041	transdecoder	CDS	2609248	2609298	.	+	0	transcript_id "PMZ_0029873-RA.p1"; gene_id "MSTRG.11975";
scaf_00041	transdecoder	CDS	2610622	2610728	.	+	0	transcript_id "PMZ_0029873-RA.p1"; gene_id "MSTRG.11975";
scaf_00041	transdecoder	CDS	2611270	2611360	.	+	1	transcript_id "PMZ_0029873-RA.p1"; gene_id "MSTRG.11975";
scaf_00041	transdecoder	CDS	2611582	2611669	.	+	0	transcript_id "PMZ_0029873-RA.p1"; gene_id "MSTRG.11975";
scaf_00041	transdecoder	CDS	2612661	2612779	.	+	2	transcript_id "PMZ_0029873-RA.p1"; gene_id "MSTRG.11975";
scaf_00041	transdecoder	CDS	2613736	2613801	.	+	0	transcript_id "PMZ_0029873-RA.p1"; gene_id "MSTRG.11975";
```
