## Supplementary Data 1 for "Reconstructing the ancestral vertebrate brain using a lamprey neural cell type atlas": lamprey_protein_coding_merged.fasta.transdecoder.genome_gene_id_MT.gtf (part 59 of 90)

```
scaf_00041	transdecoder	CDS	2615923	2616105	.	+	0	transcript_id "PMZ_0029873-RA.p1"; gene_id "MSTRG.11975";
scaf_00041	transdecoder	CDS	2617124	2617229	.	+	0	transcript_id "PMZ_0029873-RA.p1"; gene_id "MSTRG.11975";
scaf_00041	transdecoder	CDS	2618092	2618239	.	+	2	transcript_id "PMZ_0029873-RA.p1"; gene_id "MSTRG.11975";
scaf_00041	transdecoder	CDS	2618750	2618894	.	+	1	transcript_id "PMZ_0029873-RA.p1"; gene_id "MSTRG.11975";
scaf_00041	transdecoder	CDS	2619511	2619552	.	+	0	transcript_id "PMZ_0029873-RA.p1"; gene_id "MSTRG.11975";
scaf_00041	transdecoder	CDS	2620071	2620142	.	+	0	transcript_id "PMZ_0029873-RA.p1"; gene_id "MSTRG.11975";
scaf_00041	transdecoder	CDS	2620839	2620914	.	+	0	transcript_id "PMZ_0029873-RA.p1"; gene_id "MSTRG.11975";
scaf_00041	transdecoder	CDS	2623381	2623535	.	+	2	transcript_id "PMZ_0029873-RA.p1"; gene_id "MSTRG.11975";
scaf_00041	transdecoder	exon	2629052	2629085	.	-	.	transcript_id "PMZ_0021505-RA.p1"; gene_id "MSTRG.11976";
scaf_00041	transdecoder	exon	2629153	2629313	.	-	.	transcript_id "PMZ_0021505-RA.p1"; gene_id "MSTRG.11976";
scaf_00041	transdecoder	exon	2630162	2630241	.	-	.	transcript_id "PMZ_0021505-RA.p1"; gene_id "MSTRG.11976";
scaf_00041	transdecoder	exon	2630774	2630918	.	-	.	transcript_id "PMZ_0021505-RA.p1"; gene_id "MSTRG.11976";
scaf_00041	transdecoder	exon	2631321	2631562	.	-	.	transcript_id "PMZ_0021505-RA.p1"; gene_id "MSTRG.11976";
scaf_00041	transdecoder	exon	2634810	2634980	.	-	.	transcript_id "PMZ_0021505-RA.p1"; gene_id "MSTRG.11976";
scaf_00041	transdecoder	exon	2635285	2635789	.	-	.	transcript_id "PMZ_0021505-RA.p1"; gene_id "MSTRG.11976";
scaf_00041	transdecoder	exon	2636725	2636844	.	-	.	transcript_id "PMZ_0021505-RA.p1"; gene_id "MSTRG.11976";
scaf_00041	transdecoder	exon	2638166	2638246	.	-	.	transcript_id "PMZ_0021505-RA.p1"; gene_id "MSTRG.11976";
scaf_00041	transdecoder	exon	2643259	2643450	.	-	.	transcript_id "PMZ_0021505-RA.p1"; gene_id "MSTRG.11976";
scaf_00041	transdecoder	CDS	2629052	2629085	.	-	1	transcript_id "PMZ_0021505-RA.p1"; gene_id "MSTRG.11976";
scaf_00041	transdecoder	CDS	2629153	2629313	.	-	0	transcript_id "PMZ_0021505-RA.p1"; gene_id "MSTRG.11976";
scaf_00041	transdecoder	CDS	2630162	2630241	.	-	2	transcript_id "PMZ_0021505-RA.p1"; gene_id "MSTRG.11976";
scaf_00041	transdecoder	CDS	2630774	2630918	.	-	0	transcript_id "PMZ_0021505-RA.p1"; gene_id "MSTRG.11976";
scaf_00041	transdecoder	CDS	2631321	2631562	.	-	2	transcript_id "PMZ_0021505-RA.p1"; gene_id "MSTRG.11976";
scaf_00041	transdecoder	CDS	2634810	2634906	.	-	0	transcript_id "PMZ_0021505-RA.p1"; gene_id "MSTRG.11976";
scaf_00041	transdecoder	exon	2635592	2635810	.	-	.	transcript_id "MSTRG.11976.4.p1"; gene_id "MSTRG.11976";
scaf_00041	transdecoder	exon	2636550	2636844	.	-	.	transcript_id "MSTRG.11976.4.p1"; gene_id "MSTRG.11976";
scaf_00041	transdecoder	exon	2638166	2638360	.	-	.	transcript_id "MSTRG.11976.4.p1"; gene_id "MSTRG.11976";
scaf_00041	transdecoder	exon	2639185	2639298	.	-	.	transcript_id "MSTRG.11976.4.p1"; gene_id "MSTRG.11976";
scaf_00041	transdecoder	exon	2639484	2639551	.	-	.	transcript_id "MSTRG.11976.4.p1"; gene_id "MSTRG.11976";
scaf_00041	transdecoder	exon	2639962	2640290	.	-	.	transcript_id "MSTRG.11976.4.p1"; gene_id "MSTRG.11976";
scaf_00041	transdecoder	exon	2643242	2643474	.	-	.	transcript_id "MSTRG.11976.4.p1"; gene_id "MSTRG.11976";
scaf_00041	transdecoder	CDS	2635806	2635810	.	-	2	transcript_id "MSTRG.11976.4.p1"; gene_id "MSTRG.11976";
scaf_00041	transdecoder	CDS	2636550	2636844	.	-	0	transcript_id "MSTRG.11976.4.p1"; gene_id "MSTRG.11976";
scaf_00041	transdecoder	CDS	2638166	2638360	.	-	0	transcript_id "MSTRG.11976.4.p1"; gene_id "MSTRG.11976";
scaf_00041	transdecoder	CDS	2639185	2639298	.	-	0	transcript_id "MSTRG.11976.4.p1"; gene_id "MSTRG.11976";
scaf_00041	transdecoder	CDS	2639484	2639551	.	-	2	transcript_id "MSTRG.11976.4.p1"; gene_id "MSTRG.11976";
scaf_00041	transdecoder	CDS	2639962	2640290	.	-	1	transcript_id "MSTRG.11976.4.p1"; gene_id "MSTRG.11976";
scaf_00041	transdecoder	CDS	2643242	2643450	.	-	0	transcript_id "MSTRG.11976.4.p1"; gene_id "MSTRG.11976";
scaf_00041	transdecoder	exon	2670691	2670809	.	-	.	transcript_id "PMZ_0044150-RA.p1"; gene_id "PMZ_0044150";
scaf_00041	transdecoder	exon	2671571	2671805	.	-	.	transcript_id "PMZ_0044150-RA.p1"; gene_id "PMZ_0044150";
scaf_00041	transdecoder	exon	2671991	2672104	.	-	.	transcript_id "PMZ_0044150-RA.p1"; gene_id "PMZ_0044150";
scaf_00041	transdecoder	exon	2675749	2675868	.	-	.	transcript_id "PMZ_0044150-RA.p1"; gene_id "PMZ_0044150";
scaf_00041	transdecoder	exon	2678270	2678287	.	-	.	transcript_id "PMZ_0044150-RA.p1"; gene_id "PMZ_0044150";
scaf_00041	transdecoder	CDS	2670691	2670809	.	-	2	transcript_id "PMZ_0044150-RA.p1"; gene_id "PMZ_0044150";
scaf_00041	transdecoder	CDS	2671571	2671805	.	-	0	transcript_id "PMZ_0044150-RA.p1"; gene_id "PMZ_0044150";
scaf_00041	transdecoder	CDS	2671991	2672104	.	-	0	transcript_id "PMZ_0044150-RA.p1"; gene_id "PMZ_0044150";
scaf_00041	transdecoder	CDS	2675749	2675868	.	-	0	transcript_id "PMZ_0044150-RA.p1"; gene_id "PMZ_0044150";
scaf_00041	transdecoder	CDS	2678270	2678287	.	-	0	transcript_id "PMZ_0044150-RA.p1"; gene_id "PMZ_0044150";
scaf_00041	transdecoder	exon	2722518	2724980	.	-	.	transcript_id "MSTRG.11977.1.p1"; gene_id "MSTRG.11977";
scaf_00041	transdecoder	exon	2725144	2725275	.	-	.	transcript_id "MSTRG.11977.1.p1"; gene_id "MSTRG.11977";
scaf_00041	transdecoder	exon	2725496	2725613	.	-	.	transcript_id "MSTRG.11977.1.p1"; gene_id "MSTRG.11977";
scaf_00041	transdecoder	exon	2725769	2725831	.	-	.	transcript_id "MSTRG.11977.1.p1"; gene_id "MSTRG.11977";
scaf_00041	transdecoder	exon	2725966	2726052	.	-	.	transcript_id "MSTRG.11977.1.p1"; gene_id "MSTRG.11977";
scaf_00041	transdecoder	exon	2727090	2727254	.	-	.	transcript_id "MSTRG.11977.1.p1"; gene_id "MSTRG.11977";
scaf_00041	transdecoder	exon	2729821	2729943	.	-	.	transcript_id "MSTRG.11977.1.p1"; gene_id "MSTRG.11977";
scaf_00041	transdecoder	exon	2730527	2730667	.	-	.	transcript_id "MSTRG.11977.1.p1"; gene_id "MSTRG.11977";
scaf_00041	transdecoder	exon	2731289	2731448	.	-	.	transcript_id "MSTRG.11977.1.p1"; gene_id "MSTRG.11977";
scaf_00041	transdecoder	exon	2732605	2732902	.	-	.	transcript_id "MSTRG.11977.1.p1"; gene_id "MSTRG.11977";
scaf_00041	transdecoder	exon	2733791	2733951	.	-	.	transcript_id "MSTRG.11977.1.p1"; gene_id "MSTRG.11977";
scaf_00041	transdecoder	CDS	2724940	2724980	.	-	2	transcript_id "MSTRG.11977.1.p1"; gene_id "MSTRG.11977";
scaf_00041	transdecoder	CDS	2725144	2725275	.	-	2	transcript_id "MSTRG.11977.1.p1"; gene_id "MSTRG.11977";
scaf_00041	transdecoder	CDS	2725496	2725613	.	-	0	transcript_id "MSTRG.11977.1.p1"; gene_id "MSTRG.11977";
scaf_00041	transdecoder	CDS	2725769	2725831	.	-	0	transcript_id "MSTRG.11977.1.p1"; gene_id "MSTRG.11977";
scaf_00041	transdecoder	CDS	2725966	2726052	.	-	0	transcript_id "MSTRG.11977.1.p1"; gene_id "MSTRG.11977";
scaf_00041	transdecoder	CDS	2727090	2727254	.	-	0	transcript_id "MSTRG.11977.1.p1"; gene_id "MSTRG.11977";
scaf_00041	transdecoder	CDS	2729821	2729943	.	-	0	transcript_id "MSTRG.11977.1.p1"; gene_id "MSTRG.11977";
scaf_00041	transdecoder	CDS	2730527	2730667	.	-	0	transcript_id "MSTRG.11977.1.p1"; gene_id "MSTRG.11977";
scaf_00041	transdecoder	CDS	2731289	2731448	.	-	1	transcript_id "MSTRG.11977.1.p1"; gene_id "MSTRG.11977";
scaf_00041	transdecoder	CDS	2732605	2732732	.	-	0	transcript_id "MSTRG.11977.1.p1"; gene_id "MSTRG.11977";
scaf_00041	transdecoder	exon	2722548	2724980	.	-	.	transcript_id "MSTRG.11977.2.p1"; gene_id "MSTRG.11977";
scaf_00041	transdecoder	exon	2725144	2725275	.	-	.	transcript_id "MSTRG.11977.2.p1"; gene_id "MSTRG.11977";
scaf_00041	transdecoder	exon	2725481	2725613	.	-	.	transcript_id "MSTRG.11977.2.p1"; gene_id "MSTRG.11977";
scaf_00041	transdecoder	exon	2725769	2725831	.	-	.	transcript_id "MSTRG.11977.2.p1"; gene_id "MSTRG.11977";
scaf_00041	transdecoder	exon	2725966	2726052	.	-	.	transcript_id "MSTRG.11977.2.p1"; gene_id "MSTRG.11977";
scaf_00041	transdecoder	exon	2727090	2727254	.	-	.	transcript_id "MSTRG.11977.2.p1"; gene_id "MSTRG.11977";
scaf_00041	transdecoder	exon	2729821	2729943	.	-	.	transcript_id "MSTRG.11977.2.p1"; gene_id "MSTRG.11977";
scaf_00041	transdecoder	exon	2730527	2730667	.	-	.	transcript_id "MSTRG.11977.2.p1"; gene_id "MSTRG.11977";
scaf_00041	transdecoder	exon	2731289	2731448	.	-	.	transcript_id "MSTRG.11977.2.p1"; gene_id "MSTRG.11977";
scaf_00041	transdecoder	exon	2732605	2732902	.	-	.	transcript_id "MSTRG.11977.2.p1"; gene_id "MSTRG.11977";
scaf_00041	transdecoder	exon	2733791	2733981	.	-	.	transcript_id "MSTRG.11977.2.p1"; gene_id "MSTRG.11977";
scaf_00041	transdecoder	CDS	2724940	2724980	.	-	2	transcript_id "MSTRG.11977.2.p1"; gene_id "MSTRG.11977";
scaf_00041	transdecoder	CDS	2725144	2725275	.	-	2	transcript_id "MSTRG.11977.2.p1"; gene_id "MSTRG.11977";
scaf_00041	transdecoder	CDS	2725481	2725613	.	-	0	transcript_id "MSTRG.11977.2.p1"; gene_id "MSTRG.11977";
scaf_00041	transdecoder	CDS	2725769	2725831	.	-	0	transcript_id "MSTRG.11977.2.p1"; gene_id "MSTRG.11977";
scaf_00041	transdecoder	CDS	2725966	2726052	.	-	0	transcript_id "MSTRG.11977.2.p1"; gene_id "MSTRG.11977";
scaf_00041	transdecoder	CDS	2727090	2727254	.	-	0	transcript_id "MSTRG.11977.2.p1"; gene_id "MSTRG.11977";
scaf_00041	transdecoder	CDS	2729821	2729943	.	-	0	transcript_id "MSTRG.11977.2.p1"; gene_id "MSTRG.11977";
scaf_00041	transdecoder	CDS	2730527	2730667	.	-	0	transcript_id "MSTRG.11977.2.p1"; gene_id "MSTRG.11977";
scaf_00041	transdecoder	CDS	2731289	2731448	.	-	1	transcript_id "MSTRG.11977.2.p1"; gene_id "MSTRG.11977";
scaf_00041	transdecoder	CDS	2732605	2732732	.	-	0	transcript_id "MSTRG.11977.2.p1"; gene_id "MSTRG.11977";
scaf_00041	transdecoder	exon	2723245	2724980	.	-	.	transcript_id "MSTRG.11977.3.p1"; gene_id "MSTRG.11977";
scaf_00041	transdecoder	exon	2725144	2725275	.	-	.	transcript_id "MSTRG.11977.3.p1"; gene_id "MSTRG.11977";
scaf_00041	transdecoder	exon	2725481	2725613	.	-	.	transcript_id "MSTRG.11977.3.p1"; gene_id "MSTRG.11977";
scaf_00041	transdecoder	exon	2725769	2725831	.	-	.	transcript_id "MSTRG.11977.3.p1"; gene_id "MSTRG.11977";
scaf_00041	transdecoder	exon	2725966	2726052	.	-	.	transcript_id "MSTRG.11977.3.p1"; gene_id "MSTRG.11977";
scaf_00041	transdecoder	exon	2727090	2727254	.	-	.	transcript_id "MSTRG.11977.3.p1"; gene_id "MSTRG.11977";
scaf_00041	transdecoder	exon	2729821	2729943	.	-	.	transcript_id "MSTRG.11977.3.p1"; gene_id "MSTRG.11977";
scaf_00041	transdecoder	exon	2730527	2730667	.	-	.	transcript_id "MSTRG.11977.3.p1"; gene_id "MSTRG.11977";
scaf_00041	transdecoder	exon	2731289	2731448	.	-	.	transcript_id "MSTRG.11977.3.p1"; gene_id "MSTRG.11977";
scaf_00041	transdecoder	exon	2732605	2732902	.	-	.	transcript_id "MSTRG.11977.3.p1"; gene_id "MSTRG.11977";
scaf_00041	transdecoder	exon	2733818	2733951	.	-	.	transcript_id "MSTRG.11977.3.p1"; gene_id "MSTRG.11977";
scaf_00041	transdecoder	CDS	2724940	2724980	.	-	2	transcript_id "MSTRG.11977.3.p1"; gene_id "MSTRG.11977";
scaf_00041	transdecoder	CDS	2725144	2725275	.	-	2	transcript_id "MSTRG.11977.3.p1"; gene_id "MSTRG.11977";
scaf_00041	transdecoder	CDS	2725481	2725613	.	-	0	transcript_id "MSTRG.11977.3.p1"; gene_id "MSTRG.11977";
scaf_00041	transdecoder	CDS	2725769	2725831	.	-	0	transcript_id "MSTRG.11977.3.p1"; gene_id "MSTRG.11977";
scaf_00041	transdecoder	CDS	2725966	2726052	.	-	0	transcript_id "MSTRG.11977.3.p1"; gene_id "MSTRG.11977";
scaf_00041	transdecoder	CDS	2727090	2727254	.	-	0	transcript_id "MSTRG.11977.3.p1"; gene_id "MSTRG.11977";
scaf_00041	transdecoder	CDS	2729821	2729943	.	-	0	transcript_id "MSTRG.11977.3.p1"; gene_id "MSTRG.11977";
scaf_00041	transdecoder	CDS	2730527	2730667	.	-	0	transcript_id "MSTRG.11977.3.p1"; gene_id "MSTRG.11977";
scaf_00041	transdecoder	CDS	2731289	2731448	.	-	1	transcript_id "MSTRG.11977.3.p1"; gene_id "MSTRG.11977";
scaf_00041	transdecoder	CDS	2732605	2732732	.	-	0	transcript_id "MSTRG.11977.3.p1"; gene_id "MSTRG.11977";
scaf_00041	transdecoder	exon	2724117	2724980	.	-	.	transcript_id "PMZ_0026904-RA.p1"; gene_id "MSTRG.11977";
scaf_00041	transdecoder	exon	2725144	2725275	.	-	.	transcript_id "PMZ_0026904-RA.p1"; gene_id "MSTRG.11977";
scaf_00041	transdecoder	exon	2725769	2725820	.	-	.	transcript_id "PMZ_0026904-RA.p1"; gene_id "MSTRG.11977";
scaf_00041	transdecoder	exon	2727144	2727233	.	-	.	transcript_id "PMZ_0026904-RA.p1"; gene_id "MSTRG.11977";
scaf_00041	transdecoder	exon	2729821	2729943	.	-	.	transcript_id "PMZ_0026904-RA.p1"; gene_id "MSTRG.11977";
scaf_00041	transdecoder	exon	2730527	2730628	.	-	.	transcript_id "PMZ_0026904-RA.p1"; gene_id "MSTRG.11977";
scaf_00041	transdecoder	exon	2731358	2731448	.	-	.	transcript_id "PMZ_0026904-RA.p1"; gene_id "MSTRG.11977";
scaf_00041	transdecoder	exon	2732605	2732734	.	-	.	transcript_id "PMZ_0026904-RA.p1"; gene_id "MSTRG.11977";
scaf_00041	transdecoder	exon	2732827	2732902	.	-	.	transcript_id "PMZ_0026904-RA.p1"; gene_id "MSTRG.11977";
scaf_00041	transdecoder	exon	2742157	2742300	.	-	.	transcript_id "PMZ_0026904-RA.p1"; gene_id "MSTRG.11977";
scaf_00041	transdecoder	exon	2743100	2743154	.	-	.	transcript_id "PMZ_0026904-RA.p1"; gene_id "MSTRG.11977";
scaf_00041	transdecoder	exon	2744035	2744168	.	-	.	transcript_id "PMZ_0026904-RA.p1"; gene_id "MSTRG.11977";
scaf_00041	transdecoder	exon	2744511	2744648	.	-	.	transcript_id "PMZ_0026904-RA.p1"; gene_id "MSTRG.11977";
scaf_00041	transdecoder	exon	2744974	2745219	.	-	.	transcript_id "PMZ_0026904-RA.p1"; gene_id "MSTRG.11977";
scaf_00041	transdecoder	exon	2745734	2746255	.	-	.	transcript_id "PMZ_0026904-RA.p1"; gene_id "MSTRG.11977";
scaf_00041	transdecoder	exon	2746353	2746663	.	-	.	transcript_id "PMZ_0026904-RA.p1"; gene_id "MSTRG.11977";
scaf_00041	transdecoder	exon	2748801	2748937	.	-	.	transcript_id "PMZ_0026904-RA.p1"; gene_id "MSTRG.11977";
scaf_00041	transdecoder	exon	2749024	2749622	.	-	.	transcript_id "PMZ_0026904-RA.p1"; gene_id "MSTRG.11977";
scaf_00041	transdecoder	exon	2752156	2752254	.	-	.	transcript_id "PMZ_0026904-RA.p1"; gene_id "MSTRG.11977";
scaf_00041	transdecoder	exon	2753229	2753437	.	-	.	transcript_id "PMZ_0026904-RA.p1"; gene_id "MSTRG.11977";
scaf_00041	transdecoder	exon	2754912	2755068	.	-	.	transcript_id "PMZ_0026904-RA.p1"; gene_id "MSTRG.11977";
scaf_00041	transdecoder	exon	2755846	2755947	.	-	.	transcript_id "PMZ_0026904-RA.p1"; gene_id "MSTRG.11977";
scaf_00041	transdecoder	exon	2758253	2758314	.	-	.	transcript_id "PMZ_0026904-RA.p1"; gene_id "MSTRG.11977";
scaf_00041	transdecoder	exon	2760822	2760950	.	-	.	transcript_id "PMZ_0026904-RA.p1"; gene_id "MSTRG.11977";
scaf_00041	transdecoder	exon	2762131	2762278	.	-	.	transcript_id "PMZ_0026904-RA.p1"; gene_id "MSTRG.11977";
scaf_00041	transdecoder	exon	2796401	2796474	.	-	.	transcript_id "PMZ_0026904-RA.p1"; gene_id "MSTRG.11977";
scaf_00041	transdecoder	exon	2804469	2804679	.	-	.	transcript_id "PMZ_0026904-RA.p1"; gene_id "MSTRG.11977";
scaf_00041	transdecoder	CDS	2724940	2724980	.	-	2	transcript_id "PMZ_0026904-RA.p1"; gene_id "MSTRG.11977";
scaf_00041	transdecoder	CDS	2725144	2725275	.	-	2	transcript_id "PMZ_0026904-RA.p1"; gene_id "MSTRG.11977";
scaf_00041	transdecoder	CDS	2725769	2725820	.	-	0	transcript_id "PMZ_0026904-RA.p1"; gene_id "MSTRG.11977";
scaf_00041	transdecoder	CDS	2727144	2727233	.	-	0	transcript_id "PMZ_0026904-RA.p1"; gene_id "MSTRG.11977";
scaf_00041	transdecoder	CDS	2729821	2729943	.	-	0	transcript_id "PMZ_0026904-RA.p1"; gene_id "MSTRG.11977";
scaf_00041	transdecoder	CDS	2730527	2730628	.	-	0	transcript_id "PMZ_0026904-RA.p1"; gene_id "MSTRG.11977";
scaf_00041	transdecoder	CDS	2731358	2731448	.	-	1	transcript_id "PMZ_0026904-RA.p1"; gene_id "MSTRG.11977";
scaf_00041	transdecoder	CDS	2732605	2732734	.	-	2	transcript_id "PMZ_0026904-RA.p1"; gene_id "MSTRG.11977";
scaf_00041	transdecoder	CDS	2732827	2732902	.	-	0	transcript_id "PMZ_0026904-RA.p1"; gene_id "MSTRG.11977";
scaf_00041	transdecoder	CDS	2742157	2742300	.	-	0	transcript_id "PMZ_0026904-RA.p1"; gene_id "MSTRG.11977";
scaf_00041	transdecoder	CDS	2743100	2743154	.	-	1	transcript_id "PMZ_0026904-RA.p1"; gene_id "MSTRG.11977";
scaf_00041	transdecoder	CDS	2744035	2744168	.	-	0	transcript_id "PMZ_0026904-RA.p1"; gene_id "MSTRG.11977";
scaf_00041	transdecoder	CDS	2744511	2744648	.	-	0	transcript_id "PMZ_0026904-RA.p1"; gene_id "MSTRG.11977";
scaf_00041	transdecoder	CDS	2744974	2745219	.	-	0	transcript_id "PMZ_0026904-RA.p1"; gene_id "MSTRG.11977";
scaf_00041	transdecoder	CDS	2745734	2746255	.	-	0	transcript_id "PMZ_0026904-RA.p1"; gene_id "MSTRG.11977";
scaf_00041	transdecoder	CDS	2746353	2746663	.	-	2	transcript_id "PMZ_0026904-RA.p1"; gene_id "MSTRG.11977";
scaf_00041	transdecoder	CDS	2748801	2748937	.	-	1	transcript_id "PMZ_0026904-RA.p1"; gene_id "MSTRG.11977";
scaf_00041	transdecoder	CDS	2749024	2749622	.	-	0	transcript_id "PMZ_0026904-RA.p1"; gene_id "MSTRG.11977";
scaf_00041	transdecoder	CDS	2752156	2752254	.	-	0	transcript_id "PMZ_0026904-RA.p1"; gene_id "MSTRG.11977";
scaf_00041	transdecoder	CDS	2753229	2753437	.	-	2	transcript_id "PMZ_0026904-RA.p1"; gene_id "MSTRG.11977";
scaf_00041	transdecoder	CDS	2754912	2755068	.	-	0	transcript_id "PMZ_0026904-RA.p1"; gene_id "MSTRG.11977";
scaf_00041	transdecoder	CDS	2755846	2755947	.	-	0	transcript_id "PMZ_0026904-RA.p1"; gene_id "MSTRG.11977";
scaf_00041	transdecoder	CDS	2758253	2758314	.	-	2	transcript_id "PMZ_0026904-RA.p1"; gene_id "MSTRG.11977";
scaf_00041	transdecoder	CDS	2760822	2760950	.	-	2	transcript_id "PMZ_0026904-RA.p1"; gene_id "MSTRG.11977";
scaf_00041	transdecoder	CDS	2762131	2762278	.	-	0	transcript_id "PMZ_0026904-RA.p1"; gene_id "MSTRG.11977";
scaf_00041	transdecoder	CDS	2796401	2796409	.	-	0	transcript_id "PMZ_0026904-RA.p1"; gene_id "MSTRG.11977";
scaf_00041	transdecoder	exon	2734994	2735098	.	-	.	transcript_id "MSTRG.11977.6.p1"; gene_id "MSTRG.11977";
scaf_00041	transdecoder	exon	2738890	2742015	.	-	.	transcript_id "MSTRG.11977.6.p1"; gene_id "MSTRG.11977";
scaf_00041	transdecoder	exon	2742157	2743154	.	-	.	transcript_id "MSTRG.11977.6.p1"; gene_id "MSTRG.11977";
scaf_00041	transdecoder	exon	2744035	2744168	.	-	.	transcript_id "MSTRG.11977.6.p1"; gene_id "MSTRG.11977";
scaf_00041	transdecoder	exon	2744511	2744648	.	-	.	transcript_id "MSTRG.11977.6.p1"; gene_id "MSTRG.11977";
scaf_00041	transdecoder	exon	2744974	2745219	.	-	.	transcript_id "MSTRG.11977.6.p1"; gene_id "MSTRG.11977";
scaf_00041	transdecoder	exon	2745734	2746663	.	-	.	transcript_id "MSTRG.11977.6.p1"; gene_id "MSTRG.11977";
scaf_00041	transdecoder	exon	2748801	2749900	.	-	.	transcript_id "MSTRG.11977.6.p1"; gene_id "MSTRG.11977";
scaf_00041	transdecoder	exon	2750915	2751055	.	-	.	transcript_id "MSTRG.11977.6.p1"; gene_id "MSTRG.11977";
scaf_00041	transdecoder	exon	2752083	2752254	.	-	.	transcript_id "MSTRG.11977.6.p1"; gene_id "MSTRG.11977";
scaf_00041	transdecoder	exon	2753229	2753437	.	-	.	transcript_id "MSTRG.11977.6.p1"; gene_id "MSTRG.11977";
scaf_00041	transdecoder	exon	2754912	2755095	.	-	.	transcript_id "MSTRG.11977.6.p1"; gene_id "MSTRG.11977";
scaf_00041	transdecoder	exon	2755846	2755947	.	-	.	transcript_id "MSTRG.11977.6.p1"; gene_id "MSTRG.11977";
scaf_00041	transdecoder	exon	2758253	2758314	.	-	.	transcript_id "MSTRG.11977.6.p1"; gene_id "MSTRG.11977";
scaf_00041	transdecoder	exon	2760822	2760950	.	-	.	transcript_id "MSTRG.11977.6.p1"; gene_id "MSTRG.11977";
scaf_00041	transdecoder	exon	2762131	2762278	.	-	.	transcript_id "MSTRG.11977.6.p1"; gene_id "MSTRG.11977";
scaf_00041	transdecoder	exon	2781528	2782828	.	-	.	transcript_id "MSTRG.11977.6.p1"; gene_id "MSTRG.11977";
scaf_00041	transdecoder	CDS	2748957	2749900	.	-	2	transcript_id "MSTRG.11977.6.p1"; gene_id "MSTRG.11977";
scaf_00041	transdecoder	CDS	2750915	2751055	.	-	2	transcript_id "MSTRG.11977.6.p1"; gene_id "MSTRG.11977";
scaf_00041	transdecoder	CDS	2752083	2752254	.	-	0	transcript_id "MSTRG.11977.6.p1"; gene_id "MSTRG.11977";
scaf_00041	transdecoder	CDS	2753229	2753437	.	-	2	transcript_id "MSTRG.11977.6.p1"; gene_id "MSTRG.11977";
scaf_00041	transdecoder	CDS	2754912	2755095	.	-	0	transcript_id "MSTRG.11977.6.p1"; gene_id "MSTRG.11977";
scaf_00041	transdecoder	CDS	2755846	2755947	.	-	0	transcript_id "MSTRG.11977.6.p1"; gene_id "MSTRG.11977";
scaf_00041	transdecoder	CDS	2758253	2758314	.	-	2	transcript_id "MSTRG.11977.6.p1"; gene_id "MSTRG.11977";
scaf_00041	transdecoder	CDS	2760822	2760950	.	-	2	transcript_id "MSTRG.11977.6.p1"; gene_id "MSTRG.11977";
scaf_00041	transdecoder	CDS	2762131	2762278	.	-	0	transcript_id "MSTRG.11977.6.p1"; gene_id "MSTRG.11977";
scaf_00041	transdecoder	exon	2734994	2735098	.	-	.	transcript_id "MSTRG.11977.5.p1"; gene_id "MSTRG.11977";
scaf_00041	transdecoder	exon	2738890	2742015	.	-	.	transcript_id "MSTRG.11977.5.p1"; gene_id "MSTRG.11977";
scaf_00041	transdecoder	exon	2742157	2742356	.	-	.	transcript_id "MSTRG.11977.5.p1"; gene_id "MSTRG.11977";
scaf_00041	transdecoder	exon	2742988	2743154	.	-	.	transcript_id "MSTRG.11977.5.p1"; gene_id "MSTRG.11977";
scaf_00041	transdecoder	exon	2744035	2744168	.	-	.	transcript_id "MSTRG.11977.5.p1"; gene_id "MSTRG.11977";
scaf_00041	transdecoder	exon	2744511	2744648	.	-	.	transcript_id "MSTRG.11977.5.p1"; gene_id "MSTRG.11977";
scaf_00041	transdecoder	exon	2744974	2745219	.	-	.	transcript_id "MSTRG.11977.5.p1"; gene_id "MSTRG.11977";
scaf_00041	transdecoder	exon	2745734	2746663	.	-	.	transcript_id "MSTRG.11977.5.p1"; gene_id "MSTRG.11977";
scaf_00041	transdecoder	exon	2748801	2749900	.	-	.	transcript_id "MSTRG.11977.5.p1"; gene_id "MSTRG.11977";
scaf_00041	transdecoder	exon	2750915	2751055	.	-	.	transcript_id "MSTRG.11977.5.p1"; gene_id "MSTRG.11977";
scaf_00041	transdecoder	exon	2752083	2752254	.	-	.	transcript_id "MSTRG.11977.5.p1"; gene_id "MSTRG.11977";
scaf_00041	transdecoder	exon	2753229	2753437	.	-	.	transcript_id "MSTRG.11977.5.p1"; gene_id "MSTRG.11977";
scaf_00041	transdecoder	exon	2754912	2755095	.	-	.	transcript_id "MSTRG.11977.5.p1"; gene_id "MSTRG.11977";
scaf_00041	transdecoder	exon	2755846	2755947	.	-	.	transcript_id "MSTRG.11977.5.p1"; gene_id "MSTRG.11977";
scaf_00041	transdecoder	exon	2758253	2758314	.	-	.	transcript_id "MSTRG.11977.5.p1"; gene_id "MSTRG.11977";
scaf_00041	transdecoder	exon	2760822	2760950	.	-	.	transcript_id "MSTRG.11977.5.p1"; gene_id "MSTRG.11977";
scaf_00041	transdecoder	exon	2762131	2762278	.	-	.	transcript_id "MSTRG.11977.5.p1"; gene_id "MSTRG.11977";
scaf_00041	transdecoder	exon	2796401	2796474	.	-	.	transcript_id "MSTRG.11977.5.p1"; gene_id "MSTRG.11977";
scaf_00041	transdecoder	exon	2804469	2804793	.	-	.	transcript_id "MSTRG.11977.5.p1"; gene_id "MSTRG.11977";
scaf_00041	transdecoder	CDS	2748957	2749900	.	-	2	transcript_id "MSTRG.11977.5.p1"; gene_id "MSTRG.11977";
scaf_00041	transdecoder	CDS	2750915	2751055	.	-	2	transcript_id "MSTRG.11977.5.p1"; gene_id "MSTRG.11977";
scaf_00041	transdecoder	CDS	2752083	2752254	.	-	0	transcript_id "MSTRG.11977.5.p1"; gene_id "MSTRG.11977";
scaf_00041	transdecoder	CDS	2753229	2753437	.	-	2	transcript_id "MSTRG.11977.5.p1"; gene_id "MSTRG.11977";
scaf_00041	transdecoder	CDS	2754912	2755095	.	-	0	transcript_id "MSTRG.11977.5.p1"; gene_id "MSTRG.11977";
scaf_00041	transdecoder	CDS	2755846	2755947	.	-	0	transcript_id "MSTRG.11977.5.p1"; gene_id "MSTRG.11977";
scaf_00041	transdecoder	CDS	2758253	2758314	.	-	2	transcript_id "MSTRG.11977.5.p1"; gene_id "MSTRG.11977";
scaf_00041	transdecoder	CDS	2760822	2760950	.	-	2	transcript_id "MSTRG.11977.5.p1"; gene_id "MSTRG.11977";
scaf_00041	transdecoder	CDS	2762131	2762278	.	-	0	transcript_id "MSTRG.11977.5.p1"; gene_id "MSTRG.11977";
scaf_00041	transdecoder	CDS	2796401	2796409	.	-	0	transcript_id "MSTRG.11977.5.p1"; gene_id "MSTRG.11977";
scaf_00041	transdecoder	exon	2808271	2809357	.	+	.	transcript_id "MSTRG.11979.1.p1"; gene_id "MSTRG.11979";
scaf_00041	transdecoder	exon	2811255	2811389	.	+	.	transcript_id "MSTRG.11979.1.p1"; gene_id "MSTRG.11979";
scaf_00041	transdecoder	exon	2811851	2812101	.	+	.	transcript_id "MSTRG.11979.1.p1"; gene_id "MSTRG.11979";
scaf_00041	transdecoder	exon	2812530	2812722	.	+	.	transcript_id "MSTRG.11979.1.p1"; gene_id "MSTRG.11979";
scaf_00041	transdecoder	exon	2813233	2813336	.	+	.	transcript_id "MSTRG.11979.1.p1"; gene_id "MSTRG.11979";
scaf_00041	transdecoder	exon	2813922	2814041	.	+	.	transcript_id "MSTRG.11979.1.p1"; gene_id "MSTRG.11979";
scaf_00041	transdecoder	exon	2816088	2816203	.	+	.	transcript_id "MSTRG.11979.1.p1"; gene_id "MSTRG.11979";
scaf_00041	transdecoder	exon	2817368	2817433	.	+	.	transcript_id "MSTRG.11979.1.p1"; gene_id "MSTRG.11979";
scaf_00041	transdecoder	exon	2818234	2818406	.	+	.	transcript_id "MSTRG.11979.1.p1"; gene_id "MSTRG.11979";
scaf_00041	transdecoder	exon	2819152	2822601	.	+	.	transcript_id "MSTRG.11979.1.p1"; gene_id "MSTRG.11979";
scaf_00041	transdecoder	CDS	2816171	2816203	.	+	0	transcript_id "MSTRG.11979.1.p1"; gene_id "MSTRG.11979";
scaf_00041	transdecoder	CDS	2817368	2817433	.	+	0	transcript_id "MSTRG.11979.1.p1"; gene_id "MSTRG.11979";
scaf_00041	transdecoder	CDS	2818234	2818406	.	+	0	transcript_id "MSTRG.11979.1.p1"; gene_id "MSTRG.11979";
scaf_00041	transdecoder	CDS	2819152	2820229	.	+	1	transcript_id "MSTRG.11979.1.p1"; gene_id "MSTRG.11979";
scaf_00041	transdecoder	exon	2809221	2809318	.	+	.	transcript_id "PMZ_0012411-RA.p1"; gene_id "MSTRG.11979";
scaf_00041	transdecoder	exon	2811851	2812016	.	+	.	transcript_id "PMZ_0012411-RA.p1"; gene_id "MSTRG.11979";
scaf_00041	transdecoder	exon	2813233	2813291	.	+	.	transcript_id "PMZ_0012411-RA.p1"; gene_id "MSTRG.11979";
scaf_00041	transdecoder	exon	2813922	2814041	.	+	.	transcript_id "PMZ_0012411-RA.p1"; gene_id "MSTRG.11979";
scaf_00041	transdecoder	exon	2816142	2816220	.	+	.	transcript_id "PMZ_0012411-RA.p1"; gene_id "MSTRG.11979";
scaf_00041	transdecoder	exon	2818234	2818406	.	+	.	transcript_id "PMZ_0012411-RA.p1"; gene_id "MSTRG.11979";
scaf_00041	transdecoder	exon	2819152	2819360	.	+	.	transcript_id "PMZ_0012411-RA.p1"; gene_id "MSTRG.11979";
scaf_00041	transdecoder	exon	2819853	2820229	.	+	.	transcript_id "PMZ_0012411-RA.p1"; gene_id "MSTRG.11979";
scaf_00041	transdecoder	CDS	2809221	2809318	.	+	0	transcript_id "PMZ_0012411-RA.p1"; gene_id "MSTRG.11979";
scaf_00041	transdecoder	CDS	2811851	2812016	.	+	1	transcript_id "PMZ_0012411-RA.p1"; gene_id "MSTRG.11979";
scaf_00041	transdecoder	CDS	2813233	2813291	.	+	0	transcript_id "PMZ_0012411-RA.p1"; gene_id "MSTRG.11979";
scaf_00041	transdecoder	CDS	2813922	2814041	.	+	1	transcript_id "PMZ_0012411-RA.p1"; gene_id "MSTRG.11979";
scaf_00041	transdecoder	CDS	2816142	2816220	.	+	1	transcript_id "PMZ_0012411-RA.p1"; gene_id "MSTRG.11979";
scaf_00041	transdecoder	CDS	2818234	2818406	.	+	0	transcript_id "PMZ_0012411-RA.p1"; gene_id "MSTRG.11979";
scaf_00041	transdecoder	CDS	2819152	2819360	.	+	1	transcript_id "PMZ_0012411-RA.p1"; gene_id "MSTRG.11979";
scaf_00041	transdecoder	CDS	2819853	2820229	.	+	2	transcript_id "PMZ_0012411-RA.p1"; gene_id "MSTRG.11979";
scaf_00041	transdecoder	exon	2821312	2825965	.	-	.	transcript_id "MSTRG.11980.1.p1"; gene_id "MSTRG.11980";
scaf_00041	transdecoder	exon	2826634	2826798	.	-	.	transcript_id "MSTRG.11980.1.p1"; gene_id "MSTRG.11980";
scaf_00041	transdecoder	exon	2827570	2827744	.	-	.	transcript_id "MSTRG.11980.1.p1"; gene_id "MSTRG.11980";
scaf_00041	transdecoder	exon	2828005	2828063	.	-	.	transcript_id "MSTRG.11980.1.p1"; gene_id "MSTRG.11980";
scaf_00041	transdecoder	exon	2829353	2829488	.	-	.	transcript_id "MSTRG.11980.1.p1"; gene_id "MSTRG.11980";
scaf_00041	transdecoder	exon	2829992	2830211	.	-	.	transcript_id "MSTRG.11980.1.p1"; gene_id "MSTRG.11980";
scaf_00041	transdecoder	exon	2834077	2834635	.	-	.	transcript_id "MSTRG.11980.1.p1"; gene_id "MSTRG.11980";
scaf_00041	transdecoder	CDS	2825789	2825965	.	-	0	transcript_id "MSTRG.11980.1.p1"; gene_id "MSTRG.11980";
scaf_00041	transdecoder	CDS	2826634	2826798	.	-	0	transcript_id "MSTRG.11980.1.p1"; gene_id "MSTRG.11980";
scaf_00041	transdecoder	CDS	2827570	2827744	.	-	1	transcript_id "MSTRG.11980.1.p1"; gene_id "MSTRG.11980";
scaf_00041	transdecoder	CDS	2828005	2828063	.	-	0	transcript_id "MSTRG.11980.1.p1"; gene_id "MSTRG.11980";
scaf_00041	transdecoder	CDS	2829353	2829488	.	-	1	transcript_id "MSTRG.11980.1.p1"; gene_id "MSTRG.11980";
scaf_00041	transdecoder	CDS	2829992	2830211	.	-	2	transcript_id "MSTRG.11980.1.p1"; gene_id "MSTRG.11980";
scaf_00041	transdecoder	CDS	2834077	2834482	.	-	0	transcript_id "MSTRG.11980.1.p1"; gene_id "MSTRG.11980";
scaf_00041	transdecoder	exon	2822322	2822329	.	-	.	transcript_id "PMZ_0044151-RA.p1"; gene_id "MSTRG.11980";
scaf_00041	transdecoder	exon	2825800	2825965	.	-	.	transcript_id "PMZ_0044151-RA.p1"; gene_id "MSTRG.11980";
scaf_00041	transdecoder	exon	2826634	2826798	.	-	.	transcript_id "PMZ_0044151-RA.p1"; gene_id "MSTRG.11980";
scaf_00041	transdecoder	exon	2827570	2827744	.	-	.	transcript_id "PMZ_0044151-RA.p1"; gene_id "MSTRG.11980";
scaf_00041	transdecoder	exon	2828005	2828063	.	-	.	transcript_id "PMZ_0044151-RA.p1"; gene_id "MSTRG.11980";
scaf_00041	transdecoder	exon	2829398	2829488	.	-	.	transcript_id "PMZ_0044151-RA.p1"; gene_id "MSTRG.11980";
scaf_00041	transdecoder	exon	2829992	2830167	.	-	.	transcript_id "PMZ_0044151-RA.p1"; gene_id "MSTRG.11980";
scaf_00041	transdecoder	exon	2831949	2831962	.	-	.	transcript_id "PMZ_0044151-RA.p1"; gene_id "MSTRG.11980";
scaf_00041	transdecoder	exon	2834077	2834251	.	-	.	transcript_id "PMZ_0044151-RA.p1"; gene_id "MSTRG.11980";
scaf_00041	transdecoder	exon	2838969	2839025	.	-	.	transcript_id "PMZ_0044151-RA.p1"; gene_id "MSTRG.11980";
scaf_00041	transdecoder	CDS	2822322	2822329	.	-	2	transcript_id "PMZ_0044151-RA.p1"; gene_id "MSTRG.11980";
scaf_00041	transdecoder	CDS	2825800	2825965	.	-	0	transcript_id "PMZ_0044151-RA.p1"; gene_id "MSTRG.11980";
scaf_00041	transdecoder	CDS	2826634	2826798	.	-	0	transcript_id "PMZ_0044151-RA.p1"; gene_id "MSTRG.11980";
scaf_00041	transdecoder	CDS	2827570	2827744	.	-	1	transcript_id "PMZ_0044151-RA.p1"; gene_id "MSTRG.11980";
scaf_00041	transdecoder	CDS	2828005	2828063	.	-	0	transcript_id "PMZ_0044151-RA.p1"; gene_id "MSTRG.11980";
scaf_00041	transdecoder	CDS	2829398	2829488	.	-	1	transcript_id "PMZ_0044151-RA.p1"; gene_id "MSTRG.11980";
scaf_00041	transdecoder	CDS	2829992	2830167	.	-	0	transcript_id "PMZ_0044151-RA.p1"; gene_id "MSTRG.11980";
scaf_00041	transdecoder	CDS	2831949	2831962	.	-	2	transcript_id "PMZ_0044151-RA.p1"; gene_id "MSTRG.11980";
scaf_00041	transdecoder	CDS	2834077	2834251	.	-	0	transcript_id "PMZ_0044151-RA.p1"; gene_id "MSTRG.11980";
scaf_00041	transdecoder	CDS	2838969	2839025	.	-	0	transcript_id "PMZ_0044151-RA.p1"; gene_id "MSTRG.11980";
scaf_00041	transdecoder	exon	2847196	2847447	.	-	.	transcript_id "MSTRG.11978.1.p2"; gene_id "MSTRG.11978";
scaf_00041	transdecoder	exon	2850039	2850065	.	-	.	transcript_id "MSTRG.11978.1.p2"; gene_id "MSTRG.11978";
scaf_00041	transdecoder	exon	2851050	2851691	.	-	.	transcript_id "MSTRG.11978.1.p2"; gene_id "MSTRG.11978";
scaf_00041	transdecoder	CDS	2847259	2847447	.	-	0	transcript_id "MSTRG.11978.1.p2"; gene_id "MSTRG.11978";
scaf_00041	transdecoder	CDS	2850039	2850065	.	-	0	transcript_id "MSTRG.11978.1.p2"; gene_id "MSTRG.11978";
scaf_00041	transdecoder	CDS	2851050	2851238	.	-	0	transcript_id "MSTRG.11978.1.p2"; gene_id "MSTRG.11978";
scaf_00041	transdecoder	exon	2847259	2847447	.	-	.	transcript_id "PMZ_0044152-RA.p2"; gene_id "MSTRG.11978";
scaf_00041	transdecoder	exon	2851050	2851461	.	-	.	transcript_id "PMZ_0044152-RA.p2"; gene_id "MSTRG.11978";
scaf_00041	transdecoder	CDS	2847259	2847447	.	-	0	transcript_id "PMZ_0044152-RA.p2"; gene_id "MSTRG.11978";
scaf_00041	transdecoder	CDS	2851050	2851238	.	-	0	transcript_id "PMZ_0044152-RA.p2"; gene_id "MSTRG.11978";
scaf_00041	transdecoder	exon	2854180	2854412	.	-	.	transcript_id "MSTRG.11982.1.p1"; gene_id "MSTRG.11982";
scaf_00041	transdecoder	exon	2856061	2856112	.	-	.	transcript_id "MSTRG.11982.1.p1"; gene_id "MSTRG.11982";
scaf_00041	transdecoder	exon	2857349	2857423	.	-	.	transcript_id "MSTRG.11982.1.p1"; gene_id "MSTRG.11982";
scaf_00041	transdecoder	exon	2857900	2857973	.	-	.	transcript_id "MSTRG.11982.1.p1"; gene_id "MSTRG.11982";
scaf_00041	transdecoder	exon	2858957	2859011	.	-	.	transcript_id "MSTRG.11982.1.p1"; gene_id "MSTRG.11982";
scaf_00041	transdecoder	exon	2861175	2861368	.	-	.	transcript_id "MSTRG.11982.1.p1"; gene_id "MSTRG.11982";
scaf_00041	transdecoder	CDS	2854350	2854412	.	-	0	transcript_id "MSTRG.11982.1.p1"; gene_id "MSTRG.11982";
scaf_00041	transdecoder	CDS	2856061	2856112	.	-	1	transcript_id "MSTRG.11982.1.p1"; gene_id "MSTRG.11982";
scaf_00041	transdecoder	CDS	2857349	2857423	.	-	1	transcript_id "MSTRG.11982.1.p1"; gene_id "MSTRG.11982";
scaf_00041	transdecoder	CDS	2857900	2857973	.	-	0	transcript_id "MSTRG.11982.1.p1"; gene_id "MSTRG.11982";
scaf_00041	transdecoder	CDS	2858957	2859011	.	-	1	transcript_id "MSTRG.11982.1.p1"; gene_id "MSTRG.11982";
scaf_00041	transdecoder	CDS	2861175	2861239	.	-	0	transcript_id "MSTRG.11982.1.p1"; gene_id "MSTRG.11982";
scaf_00041	transdecoder	exon	2854188	2854412	.	-	.	transcript_id "PMZ_0044153-RA.p1"; gene_id "MSTRG.11982";
scaf_00041	transdecoder	exon	2856061	2856112	.	-	.	transcript_id "PMZ_0044153-RA.p1"; gene_id "MSTRG.11982";
scaf_00041	transdecoder	exon	2857900	2857973	.	-	.	transcript_id "PMZ_0044153-RA.p1"; gene_id "MSTRG.11982";
scaf_00041	transdecoder	exon	2858957	2859011	.	-	.	transcript_id "PMZ_0044153-RA.p1"; gene_id "MSTRG.11982";
scaf_00041	transdecoder	exon	2861175	2861379	.	-	.	transcript_id "PMZ_0044153-RA.p1"; gene_id "MSTRG.11982";
scaf_00041	transdecoder	CDS	2854350	2854412	.	-	0	transcript_id "PMZ_0044153-RA.p1"; gene_id "MSTRG.11982";
scaf_00041	transdecoder	CDS	2856061	2856112	.	-	1	transcript_id "PMZ_0044153-RA.p1"; gene_id "MSTRG.11982";
scaf_00041	transdecoder	CDS	2857900	2857973	.	-	0	transcript_id "PMZ_0044153-RA.p1"; gene_id "MSTRG.11982";
scaf_00041	transdecoder	CDS	2858957	2859011	.	-	1	transcript_id "PMZ_0044153-RA.p1"; gene_id "MSTRG.11982";
scaf_00041	transdecoder	CDS	2861175	2861239	.	-	0	transcript_id "PMZ_0044153-RA.p1"; gene_id "MSTRG.11982";
scaf_00041	transdecoder	exon	2861493	2861658	.	+	.	transcript_id "MSTRG.11983.1.p1"; gene_id "MSTRG.11983";
scaf_00041	transdecoder	exon	2862722	2862824	.	+	.	transcript_id "MSTRG.11983.1.p1"; gene_id "MSTRG.11983";
scaf_00041	transdecoder	exon	2863967	2864185	.	+	.	transcript_id "MSTRG.11983.1.p1"; gene_id "MSTRG.11983";
scaf_00041	transdecoder	exon	2864771	2865065	.	+	.	transcript_id "MSTRG.11983.1.p1"; gene_id "MSTRG.11983";
scaf_00041	transdecoder	exon	2865184	2865314	.	+	.	transcript_id "MSTRG.11983.1.p1"; gene_id "MSTRG.11983";
scaf_00041	transdecoder	exon	2865501	2865611	.	+	.	transcript_id "MSTRG.11983.1.p1"; gene_id "MSTRG.11983";
scaf_00041	transdecoder	exon	2866034	2866346	.	+	.	transcript_id "MSTRG.11983.1.p1"; gene_id "MSTRG.11983";
scaf_00041	transdecoder	exon	2867076	2867221	.	+	.	transcript_id "MSTRG.11983.1.p1"; gene_id "MSTRG.11983";
scaf_00041	transdecoder	exon	2867724	2867855	.	+	.	transcript_id "MSTRG.11983.1.p1"; gene_id "MSTRG.11983";
scaf_00041	transdecoder	exon	2868216	2868327	.	+	.	transcript_id "MSTRG.11983.1.p1"; gene_id "MSTRG.11983";
scaf_00041	transdecoder	exon	2869026	2869135	.	+	.	transcript_id "MSTRG.11983.1.p1"; gene_id "MSTRG.11983";
scaf_00041	transdecoder	exon	2869442	2869500	.	+	.	transcript_id "MSTRG.11983.1.p1"; gene_id "MSTRG.11983";
scaf_00041	transdecoder	exon	2870230	2872450	.	+	.	transcript_id "MSTRG.11983.1.p1"; gene_id "MSTRG.11983";
scaf_00041	transdecoder	CDS	2864879	2865065	.	+	0	transcript_id "MSTRG.11983.1.p1"; gene_id "MSTRG.11983";
scaf_00041	transdecoder	CDS	2865184	2865314	.	+	2	transcript_id "MSTRG.11983.1.p1"; gene_id "MSTRG.11983";
scaf_00041	transdecoder	CDS	2865501	2865611	.	+	0	transcript_id "MSTRG.11983.1.p1"; gene_id "MSTRG.11983";
scaf_00041	transdecoder	CDS	2866034	2866346	.	+	0	transcript_id "MSTRG.11983.1.p1"; gene_id "MSTRG.11983";
scaf_00041	transdecoder	CDS	2867076	2867221	.	+	2	transcript_id "MSTRG.11983.1.p1"; gene_id "MSTRG.11983";
scaf_00041	transdecoder	CDS	2867724	2867855	.	+	0	transcript_id "MSTRG.11983.1.p1"; gene_id "MSTRG.11983";
scaf_00041	transdecoder	CDS	2868216	2868327	.	+	0	transcript_id "MSTRG.11983.1.p1"; gene_id "MSTRG.11983";
scaf_00041	transdecoder	CDS	2869026	2869135	.	+	2	transcript_id "MSTRG.11983.1.p1"; gene_id "MSTRG.11983";
scaf_00041	transdecoder	CDS	2869442	2869500	.	+	0	transcript_id "MSTRG.11983.1.p1"; gene_id "MSTRG.11983";
scaf_00041	transdecoder	CDS	2870230	2871085	.	+	1	transcript_id "MSTRG.11983.1.p1"; gene_id "MSTRG.11983";
scaf_00041	transdecoder	exon	2861559	2861658	.	+	.	transcript_id "MSTRG.11983.2.p1"; gene_id "MSTRG.11983";
scaf_00041	transdecoder	exon	2862722	2862824	.	+	.	transcript_id "MSTRG.11983.2.p1"; gene_id "MSTRG.11983";
scaf_00041	transdecoder	exon	2863967	2864170	.	+	.	transcript_id "MSTRG.11983.2.p1"; gene_id "MSTRG.11983";
scaf_00041	transdecoder	exon	2864771	2865065	.	+	.	transcript_id "MSTRG.11983.2.p1"; gene_id "MSTRG.11983";
scaf_00041	transdecoder	exon	2865184	2865314	.	+	.	transcript_id "MSTRG.11983.2.p1"; gene_id "MSTRG.11983";
scaf_00041	transdecoder	exon	2865501	2865611	.	+	.	transcript_id "MSTRG.11983.2.p1"; gene_id "MSTRG.11983";
scaf_00041	transdecoder	exon	2866034	2866346	.	+	.	transcript_id "MSTRG.11983.2.p1"; gene_id "MSTRG.11983";
scaf_00041	transdecoder	exon	2867076	2867221	.	+	.	transcript_id "MSTRG.11983.2.p1"; gene_id "MSTRG.11983";
scaf_00041	transdecoder	exon	2867724	2867855	.	+	.	transcript_id "MSTRG.11983.2.p1"; gene_id "MSTRG.11983";
scaf_00041	transdecoder	exon	2868216	2868327	.	+	.	transcript_id "MSTRG.11983.2.p1"; gene_id "MSTRG.11983";
scaf_00041	transdecoder	exon	2869026	2869135	.	+	.	transcript_id "MSTRG.11983.2.p1"; gene_id "MSTRG.11983";
scaf_00041	transdecoder	exon	2869442	2869500	.	+	.	transcript_id "MSTRG.11983.2.p1"; gene_id "MSTRG.11983";
scaf_00041	transdecoder	exon	2870230	2872703	.	+	.	transcript_id "MSTRG.11983.2.p1"; gene_id "MSTRG.11983";
scaf_00041	transdecoder	CDS	2864879	2865065	.	+	0	transcript_id "MSTRG.11983.2.p1"; gene_id "MSTRG.11983";
scaf_00041	transdecoder	CDS	2865184	2865314	.	+	2	transcript_id "MSTRG.11983.2.p1"; gene_id "MSTRG.11983";
scaf_00041	transdecoder	CDS	2865501	2865611	.	+	0	transcript_id "MSTRG.11983.2.p1"; gene_id "MSTRG.11983";
scaf_00041	transdecoder	CDS	2866034	2866346	.	+	0	transcript_id "MSTRG.11983.2.p1"; gene_id "MSTRG.11983";
scaf_00041	transdecoder	CDS	2867076	2867221	.	+	2	transcript_id "MSTRG.11983.2.p1"; gene_id "MSTRG.11983";
scaf_00041	transdecoder	CDS	2867724	2867855	.	+	0	transcript_id "MSTRG.11983.2.p1"; gene_id "MSTRG.11983";
scaf_00041	transdecoder	CDS	2868216	2868327	.	+	0	transcript_id "MSTRG.11983.2.p1"; gene_id "MSTRG.11983";
scaf_00041	transdecoder	CDS	2869026	2869135	.	+	2	transcript_id "MSTRG.11983.2.p1"; gene_id "MSTRG.11983";
scaf_00041	transdecoder	CDS	2869442	2869500	.	+	0	transcript_id "MSTRG.11983.2.p1"; gene_id "MSTRG.11983";
scaf_00041	transdecoder	CDS	2870230	2871085	.	+	1	transcript_id "MSTRG.11983.2.p1"; gene_id "MSTRG.11983";
scaf_00041	transdecoder	exon	2861572	2861658	.	+	.	transcript_id "MSTRG.11983.3.p1"; gene_id "MSTRG.11983";
scaf_00041	transdecoder	exon	2862722	2862824	.	+	.	transcript_id "MSTRG.11983.3.p1"; gene_id "MSTRG.11983";
scaf_00041	transdecoder	exon	2863967	2864100	.	+	.	transcript_id "MSTRG.11983.3.p1"; gene_id "MSTRG.11983";
scaf_00041	transdecoder	exon	2864771	2865065	.	+	.	transcript_id "MSTRG.11983.3.p1"; gene_id "MSTRG.11983";
scaf_00041	transdecoder	exon	2865184	2865314	.	+	.	transcript_id "MSTRG.11983.3.p1"; gene_id "MSTRG.11983";
scaf_00041	transdecoder	exon	2865501	2865611	.	+	.	transcript_id "MSTRG.11983.3.p1"; gene_id "MSTRG.11983";
scaf_00041	transdecoder	exon	2866034	2866346	.	+	.	transcript_id "MSTRG.11983.3.p1"; gene_id "MSTRG.11983";
scaf_00041	transdecoder	exon	2867076	2867221	.	+	.	transcript_id "MSTRG.11983.3.p1"; gene_id "MSTRG.11983";
scaf_00041	transdecoder	exon	2867724	2867855	.	+	.	transcript_id "MSTRG.11983.3.p1"; gene_id "MSTRG.11983";
scaf_00041	transdecoder	exon	2868216	2868327	.	+	.	transcript_id "MSTRG.11983.3.p1"; gene_id "MSTRG.11983";
scaf_00041	transdecoder	exon	2869026	2869135	.	+	.	transcript_id "MSTRG.11983.3.p1"; gene_id "MSTRG.11983";
scaf_00041	transdecoder	exon	2869442	2869500	.	+	.	transcript_id "MSTRG.11983.3.p1"; gene_id "MSTRG.11983";
scaf_00041	transdecoder	exon	2870230	2872703	.	+	.	transcript_id "MSTRG.11983.3.p1"; gene_id "MSTRG.11983";
scaf_00041	transdecoder	CDS	2863990	2864100	.	+	0	transcript_id "MSTRG.11983.3.p1"; gene_id "MSTRG.11983";
scaf_00041	transdecoder	CDS	2864771	2865065	.	+	0	transcript_id "MSTRG.11983.3.p1"; gene_id "MSTRG.11983";
scaf_00041	transdecoder	CDS	2865184	2865314	.	+	2	transcript_id "MSTRG.11983.3.p1"; gene_id "MSTRG.11983";
scaf_00041	transdecoder	CDS	2865501	2865611	.	+	0	transcript_id "MSTRG.11983.3.p1"; gene_id "MSTRG.11983";
scaf_00041	transdecoder	CDS	2866034	2866346	.	+	0	transcript_id "MSTRG.11983.3.p1"; gene_id "MSTRG.11983";
scaf_00041	transdecoder	CDS	2867076	2867221	.	+	2	transcript_id "MSTRG.11983.3.p1"; gene_id "MSTRG.11983";
scaf_00041	transdecoder	CDS	2867724	2867855	.	+	0	transcript_id "MSTRG.11983.3.p1"; gene_id "MSTRG.11983";
scaf_00041	transdecoder	CDS	2868216	2868327	.	+	0	transcript_id "MSTRG.11983.3.p1"; gene_id "MSTRG.11983";
scaf_00041	transdecoder	CDS	2869026	2869135	.	+	2	transcript_id "MSTRG.11983.3.p1"; gene_id "MSTRG.11983";
scaf_00041	transdecoder	CDS	2869442	2869500	.	+	0	transcript_id "MSTRG.11983.3.p1"; gene_id "MSTRG.11983";
scaf_00041	transdecoder	CDS	2870230	2871085	.	+	1	transcript_id "MSTRG.11983.3.p1"; gene_id "MSTRG.11983";
scaf_00041	transdecoder	exon	2863263	2863283	.	+	.	transcript_id "PMZ_0012408-RA.p1"; gene_id "MSTRG.11983";
scaf_00041	transdecoder	exon	2864771	2864973	.	+	.	transcript_id "PMZ_0012408-RA.p1"; gene_id "MSTRG.11983";
scaf_00041	transdecoder	exon	2867076	2867165	.	+	.	transcript_id "PMZ_0012408-RA.p1"; gene_id "MSTRG.11983";
scaf_00041	transdecoder	exon	2868236	2868343	.	+	.	transcript_id "PMZ_0012408-RA.p1"; gene_id "MSTRG.11983";
scaf_00041	transdecoder	exon	2870248	2871085	.	+	.	transcript_id "PMZ_0012408-RA.p1"; gene_id "MSTRG.11983";
scaf_00041	transdecoder	CDS	2863263	2863283	.	+	0	transcript_id "PMZ_0012408-RA.p1"; gene_id "MSTRG.11983";
scaf_00041	transdecoder	CDS	2864771	2864973	.	+	0	transcript_id "PMZ_0012408-RA.p1"; gene_id "MSTRG.11983";
scaf_00041	transdecoder	CDS	2867076	2867165	.	+	1	transcript_id "PMZ_0012408-RA.p1"; gene_id "MSTRG.11983";
scaf_00041	transdecoder	CDS	2868236	2868343	.	+	1	transcript_id "PMZ_0012408-RA.p1"; gene_id "MSTRG.11983";
scaf_00041	transdecoder	CDS	2870248	2871085	.	+	1	transcript_id "PMZ_0012408-RA.p1"; gene_id "MSTRG.11983";
scaf_00041	transdecoder	exon	2869421	2876090	.	-	.	transcript_id "MSTRG.11984.1.p1"; gene_id "MSTRG.11984";
scaf_00041	transdecoder	exon	2876539	2876619	.	-	.	transcript_id "MSTRG.11984.1.p1"; gene_id "MSTRG.11984";
scaf_00041	transdecoder	exon	2877021	2877074	.	-	.	transcript_id "MSTRG.11984.1.p1"; gene_id "MSTRG.11984";
scaf_00041	transdecoder	exon	2877676	2877774	.	-	.	transcript_id "MSTRG.11984.1.p1"; gene_id "MSTRG.11984";
scaf_00041	transdecoder	exon	2878758	2878835	.	-	.	transcript_id "MSTRG.11984.1.p1"; gene_id "MSTRG.11984";
scaf_00041	transdecoder	exon	2879805	2879883	.	-	.	transcript_id "MSTRG.11984.1.p1"; gene_id "MSTRG.11984";
scaf_00041	transdecoder	exon	2880022	2880082	.	-	.	transcript_id "MSTRG.11984.1.p1"; gene_id "MSTRG.11984";
scaf_00041	transdecoder	exon	2880713	2880815	.	-	.	transcript_id "MSTRG.11984.1.p1"; gene_id "MSTRG.11984";
scaf_00041	transdecoder	exon	2881588	2881736	.	-	.	transcript_id "MSTRG.11984.1.p1"; gene_id "MSTRG.11984";
scaf_00041	transdecoder	exon	2882103	2882146	.	-	.	transcript_id "MSTRG.11984.1.p1"; gene_id "MSTRG.11984";
scaf_00041	transdecoder	exon	2885486	2886245	.	-	.	transcript_id "MSTRG.11984.1.p1"; gene_id "MSTRG.11984";
scaf_00041	transdecoder	CDS	2876010	2876090	.	-	0	transcript_id "MSTRG.11984.1.p1"; gene_id "MSTRG.11984";
scaf_00041	transdecoder	CDS	2876539	2876619	.	-	0	transcript_id "MSTRG.11984.1.p1"; gene_id "MSTRG.11984";
scaf_00041	transdecoder	CDS	2877021	2877074	.	-	0	transcript_id "MSTRG.11984.1.p1"; gene_id "MSTRG.11984";
scaf_00041	transdecoder	CDS	2877676	2877774	.	-	0	transcript_id "MSTRG.11984.1.p1"; gene_id "MSTRG.11984";
scaf_00041	transdecoder	CDS	2878758	2878835	.	-	0	transcript_id "MSTRG.11984.1.p1"; gene_id "MSTRG.11984";
scaf_00041	transdecoder	CDS	2879805	2879883	.	-	1	transcript_id "MSTRG.11984.1.p1"; gene_id "MSTRG.11984";
scaf_00041	transdecoder	CDS	2880022	2880082	.	-	2	transcript_id "MSTRG.11984.1.p1"; gene_id "MSTRG.11984";
scaf_00041	transdecoder	CDS	2880713	2880815	.	-	0	transcript_id "MSTRG.11984.1.p1"; gene_id "MSTRG.11984";
scaf_00041	transdecoder	CDS	2881588	2881736	.	-	2	transcript_id "MSTRG.11984.1.p1"; gene_id "MSTRG.11984";
scaf_00041	transdecoder	CDS	2882103	2882146	.	-	1	transcript_id "MSTRG.11984.1.p1"; gene_id "MSTRG.11984";
scaf_00041	transdecoder	CDS	2885486	2885970	.	-	0	transcript_id "MSTRG.11984.1.p1"; gene_id "MSTRG.11984";
scaf_00041	transdecoder	exon	2875921	2876082	.	-	.	transcript_id "PMZ_0044154-RA.p1"; gene_id "MSTRG.11984";
scaf_00041	transdecoder	exon	2876539	2876619	.	-	.	transcript_id "PMZ_0044154-RA.p1"; gene_id "MSTRG.11984";
scaf_00041	transdecoder	exon	2877021	2877074	.	-	.	transcript_id "PMZ_0044154-RA.p1"; gene_id "MSTRG.11984";
scaf_00041	transdecoder	exon	2878758	2878820	.	-	.	transcript_id "PMZ_0044154-RA.p1"; gene_id "MSTRG.11984";
scaf_00041	transdecoder	exon	2881588	2881736	.	-	.	transcript_id "PMZ_0044154-RA.p1"; gene_id "MSTRG.11984";
scaf_00041	transdecoder	exon	2882103	2882146	.	-	.	transcript_id "PMZ_0044154-RA.p1"; gene_id "MSTRG.11984";
scaf_00041	transdecoder	exon	2885486	2885595	.	-	.	transcript_id "PMZ_0044154-RA.p1"; gene_id "MSTRG.11984";
scaf_00041	transdecoder	CDS	2875921	2876082	.	-	0	transcript_id "PMZ_0044154-RA.p1"; gene_id "MSTRG.11984";
scaf_00041	transdecoder	CDS	2876539	2876619	.	-	0	transcript_id "PMZ_0044154-RA.p1"; gene_id "MSTRG.11984";
scaf_00041	transdecoder	CDS	2877021	2877074	.	-	0	transcript_id "PMZ_0044154-RA.p1"; gene_id "MSTRG.11984";
scaf_00041	transdecoder	CDS	2878758	2878820	.	-	0	transcript_id "PMZ_0044154-RA.p1"; gene_id "MSTRG.11984";
scaf_00041	transdecoder	CDS	2881588	2881736	.	-	2	transcript_id "PMZ_0044154-RA.p1"; gene_id "MSTRG.11984";
scaf_00041	transdecoder	CDS	2882103	2882146	.	-	1	transcript_id "PMZ_0044154-RA.p1"; gene_id "MSTRG.11984";
scaf_00041	transdecoder	CDS	2885486	2885595	.	-	0	transcript_id "PMZ_0044154-RA.p1"; gene_id "MSTRG.11984";
scaf_00041	transdecoder	exon	2884464	2884877	.	-	.	transcript_id "MSTRG.11984.3.p2"; gene_id "MSTRG.11984";
scaf_00041	transdecoder	exon	2885486	2886026	.	-	.	transcript_id "MSTRG.11984.3.p2"; gene_id "MSTRG.11984";
scaf_00041	transdecoder	CDS	2885598	2885903	.	-	0	transcript_id "MSTRG.11984.3.p2"; gene_id "MSTRG.11984";
scaf_00041	transdecoder	exon	2907055	2908802	.	-	.	transcript_id "MSTRG.11986.1.p1"; gene_id "MSTRG.11986";
scaf_00041	transdecoder	exon	2914847	2914968	.	-	.	transcript_id "MSTRG.11986.1.p1"; gene_id "MSTRG.11986";
scaf_00041	transdecoder	exon	2915463	2915526	.	-	.	transcript_id "MSTRG.11986.1.p1"; gene_id "MSTRG.11986";
scaf_00041	transdecoder	exon	2916521	2916648	.	-	.	transcript_id "MSTRG.11986.1.p1"; gene_id "MSTRG.11986";
scaf_00041	transdecoder	exon	2917325	2917451	.	-	.	transcript_id "MSTRG.11986.1.p1"; gene_id "MSTRG.11986";
scaf_00041	transdecoder	exon	2918024	2918136	.	-	.	transcript_id "MSTRG.11986.1.p1"; gene_id "MSTRG.11986";
scaf_00041	transdecoder	exon	2918684	2918776	.	-	.	transcript_id "MSTRG.11986.1.p1"; gene_id "MSTRG.11986";
scaf_00041	transdecoder	exon	2919159	2919296	.	-	.	transcript_id "MSTRG.11986.1.p1"; gene_id "MSTRG.11986";
scaf_00041	transdecoder	exon	2920780	2920927	.	-	.	transcript_id "MSTRG.11986.1.p1"; gene_id "MSTRG.11986";
scaf_00041	transdecoder	exon	2921304	2921456	.	-	.	transcript_id "MSTRG.11986.1.p1"; gene_id "MSTRG.11986";
scaf_00041	transdecoder	exon	2922143	2922320	.	-	.	transcript_id "MSTRG.11986.1.p1"; gene_id "MSTRG.11986";
scaf_00041	transdecoder	exon	2922628	2922827	.	-	.	transcript_id "MSTRG.11986.1.p1"; gene_id "MSTRG.11986";
scaf_00041	transdecoder	exon	2925994	2926090	.	-	.	transcript_id "MSTRG.11986.1.p1"; gene_id "MSTRG.11986";
scaf_00041	transdecoder	exon	2932498	2933063	.	-	.	transcript_id "MSTRG.11986.1.p1"; gene_id "MSTRG.11986";
scaf_00041	transdecoder	CDS	2908629	2908802	.	-	0	transcript_id "MSTRG.11986.1.p1"; gene_id "MSTRG.11986";
scaf_00041	transdecoder	CDS	2914847	2914968	.	-	2	transcript_id "MSTRG.11986.1.p1"; gene_id "MSTRG.11986";
scaf_00041	transdecoder	CDS	2915463	2915526	.	-	0	transcript_id "MSTRG.11986.1.p1"; gene_id "MSTRG.11986";
scaf_00041	transdecoder	CDS	2916521	2916648	.	-	2	transcript_id "MSTRG.11986.1.p1"; gene_id "MSTRG.11986";
scaf_00041	transdecoder	CDS	2917325	2917451	.	-	0	transcript_id "MSTRG.11986.1.p1"; gene_id "MSTRG.11986";
scaf_00041	transdecoder	CDS	2918024	2918136	.	-	2	transcript_id "MSTRG.11986.1.p1"; gene_id "MSTRG.11986";
scaf_00041	transdecoder	CDS	2918684	2918776	.	-	2	transcript_id "MSTRG.11986.1.p1"; gene_id "MSTRG.11986";
scaf_00041	transdecoder	CDS	2919159	2919296	.	-	2	transcript_id "MSTRG.11986.1.p1"; gene_id "MSTRG.11986";
scaf_00041	transdecoder	CDS	2920780	2920927	.	-	0	transcript_id "MSTRG.11986.1.p1"; gene_id "MSTRG.11986";
scaf_00041	transdecoder	CDS	2921304	2921417	.	-	0	transcript_id "MSTRG.11986.1.p1"; gene_id "MSTRG.11986";
scaf_00041	transdecoder	exon	2908544	2908802	.	-	.	transcript_id "PMZ_0032326-RA.p1"; gene_id "MSTRG.11986";
scaf_00041	transdecoder	exon	2914847	2914968	.	-	.	transcript_id "PMZ_0032326-RA.p1"; gene_id "MSTRG.11986";
scaf_00041	transdecoder	exon	2915463	2915526	.	-	.	transcript_id "PMZ_0032326-RA.p1"; gene_id "MSTRG.11986";
scaf_00041	transdecoder	exon	2916536	2916648	.	-	.	transcript_id "PMZ_0032326-RA.p1"; gene_id "MSTRG.11986";
scaf_00041	transdecoder	exon	2917325	2917451	.	-	.	transcript_id "PMZ_0032326-RA.p1"; gene_id "MSTRG.11986";
scaf_00041	transdecoder	exon	2918024	2918136	.	-	.	transcript_id "PMZ_0032326-RA.p1"; gene_id "MSTRG.11986";
scaf_00041	transdecoder	exon	2920780	2920927	.	-	.	transcript_id "PMZ_0032326-RA.p1"; gene_id "MSTRG.11986";
scaf_00041	transdecoder	exon	2921352	2921409	.	-	.	transcript_id "PMZ_0032326-RA.p1"; gene_id "MSTRG.11986";
scaf_00041	transdecoder	exon	2922143	2922320	.	-	.	transcript_id "PMZ_0032326-RA.p1"; gene_id "MSTRG.11986";
scaf_00041	transdecoder	exon	2922628	2922715	.	-	.	transcript_id "PMZ_0032326-RA.p1"; gene_id "MSTRG.11986";
scaf_00041	transdecoder	CDS	2908629	2908802	.	-	0	transcript_id "PMZ_0032326-RA.p1"; gene_id "MSTRG.11986";
scaf_00041	transdecoder	CDS	2914847	2914968	.	-	2	transcript_id "PMZ_0032326-RA.p1"; gene_id "MSTRG.11986";
scaf_00041	transdecoder	CDS	2915463	2915526	.	-	0	transcript_id "PMZ_0032326-RA.p1"; gene_id "MSTRG.11986";
scaf_00041	transdecoder	CDS	2916536	2916648	.	-	2	transcript_id "PMZ_0032326-RA.p1"; gene_id "MSTRG.11986";
scaf_00041	transdecoder	CDS	2917325	2917451	.	-	0	transcript_id "PMZ_0032326-RA.p1"; gene_id "MSTRG.11986";
scaf_00041	transdecoder	CDS	2918024	2918136	.	-	2	transcript_id "PMZ_0032326-RA.p1"; gene_id "MSTRG.11986";
scaf_00041	transdecoder	CDS	2920780	2920927	.	-	0	transcript_id "PMZ_0032326-RA.p1"; gene_id "MSTRG.11986";
scaf_00041	transdecoder	CDS	2921352	2921409	.	-	1	transcript_id "PMZ_0032326-RA.p1"; gene_id "MSTRG.11986";
scaf_00041	transdecoder	CDS	2922143	2922320	.	-	2	transcript_id "PMZ_0032326-RA.p1"; gene_id "MSTRG.11986";
scaf_00041	transdecoder	CDS	2922628	2922715	.	-	0	transcript_id "PMZ_0032326-RA.p1"; gene_id "MSTRG.11986";
scaf_00041	transdecoder	exon	2908544	2908802	.	-	.	transcript_id "MSTRG.11986.2.p1"; gene_id "MSTRG.11986";
scaf_00041	transdecoder	exon	2914847	2914968	.	-	.	transcript_id "MSTRG.11986.2.p1"; gene_id "MSTRG.11986";
scaf_00041	transdecoder	exon	2915463	2915526	.	-	.	transcript_id "MSTRG.11986.2.p1"; gene_id "MSTRG.11986";
scaf_00041	transdecoder	exon	2916536	2916648	.	-	.	transcript_id "MSTRG.11986.2.p1"; gene_id "MSTRG.11986";
scaf_00041	transdecoder	exon	2917325	2917451	.	-	.	transcript_id "MSTRG.11986.2.p1"; gene_id "MSTRG.11986";
scaf_00041	transdecoder	exon	2918024	2918136	.	-	.	transcript_id "MSTRG.11986.2.p1"; gene_id "MSTRG.11986";
scaf_00041	transdecoder	exon	2920780	2920927	.	-	.	transcript_id "MSTRG.11986.2.p1"; gene_id "MSTRG.11986";
scaf_00041	transdecoder	exon	2921352	2921409	.	-	.	transcript_id "MSTRG.11986.2.p1"; gene_id "MSTRG.11986";
scaf_00041	transdecoder	exon	2922143	2922320	.	-	.	transcript_id "MSTRG.11986.2.p1"; gene_id "MSTRG.11986";
scaf_00041	transdecoder	exon	2922628	2922827	.	-	.	transcript_id "MSTRG.11986.2.p1"; gene_id "MSTRG.11986";
scaf_00041	transdecoder	exon	2925994	2926090	.	-	.	transcript_id "MSTRG.11986.2.p1"; gene_id "MSTRG.11986";
scaf_00041	transdecoder	exon	2932498	2933207	.	-	.	transcript_id "MSTRG.11986.2.p1"; gene_id "MSTRG.11986";
scaf_00041	transdecoder	CDS	2908629	2908802	.	-	0	transcript_id "MSTRG.11986.2.p1"; gene_id "MSTRG.11986";
scaf_00041	transdecoder	CDS	2914847	2914968	.	-	2	transcript_id "MSTRG.11986.2.p1"; gene_id "MSTRG.11986";
scaf_00041	transdecoder	CDS	2915463	2915526	.	-	0	transcript_id "MSTRG.11986.2.p1"; gene_id "MSTRG.11986";
scaf_00041	transdecoder	CDS	2916536	2916648	.	-	2	transcript_id "MSTRG.11986.2.p1"; gene_id "MSTRG.11986";
scaf_00041	transdecoder	CDS	2917325	2917451	.	-	0	transcript_id "MSTRG.11986.2.p1"; gene_id "MSTRG.11986";
scaf_00041	transdecoder	CDS	2918024	2918136	.	-	2	transcript_id "MSTRG.11986.2.p1"; gene_id "MSTRG.11986";
scaf_00041	transdecoder	CDS	2920780	2920927	.	-	0	transcript_id "MSTRG.11986.2.p1"; gene_id "MSTRG.11986";
scaf_00041	transdecoder	CDS	2921352	2921409	.	-	1	transcript_id "MSTRG.11986.2.p1"; gene_id "MSTRG.11986";
scaf_00041	transdecoder	CDS	2922143	2922320	.	-	2	transcript_id "MSTRG.11986.2.p1"; gene_id "MSTRG.11986";
scaf_00041	transdecoder	CDS	2922628	2922827	.	-	1	transcript_id "MSTRG.11986.2.p1"; gene_id "MSTRG.11986";
scaf_00041	transdecoder	CDS	2925994	2926090	.	-	2	transcript_id "MSTRG.11986.2.p1"; gene_id "MSTRG.11986";
scaf_00041	transdecoder	CDS	2932498	2932783	.	-	0	transcript_id "MSTRG.11986.2.p1"; gene_id "MSTRG.11986";
scaf_00041	transdecoder	exon	2925990	2926064	.	-	.	transcript_id "PMZ_0044155-RA.p1"; gene_id "MSTRG.11986";
scaf_00041	transdecoder	exon	2932565	2932691	.	-	.	transcript_id "PMZ_0044155-RA.p1"; gene_id "MSTRG.11986";
scaf_00041	transdecoder	exon	2946635	2946927	.	-	.	transcript_id "PMZ_0044155-RA.p1"; gene_id "MSTRG.11986";
scaf_00041	transdecoder	exon	2947035	2947180	.	-	.	transcript_id "PMZ_0044155-RA.p1"; gene_id "MSTRG.11986";
scaf_00041	transdecoder	exon	2947284	2947773	.	-	.	transcript_id "PMZ_0044155-RA.p1"; gene_id "MSTRG.11986";
scaf_00041	transdecoder	CDS	2925990	2926064	.	-	0	transcript_id "PMZ_0044155-RA.p1"; gene_id "MSTRG.11986";
scaf_00041	transdecoder	CDS	2932565	2932691	.	-	1	transcript_id "PMZ_0044155-RA.p1"; gene_id "MSTRG.11986";
scaf_00041	transdecoder	CDS	2946635	2946927	.	-	0	transcript_id "PMZ_0044155-RA.p1"; gene_id "MSTRG.11986";
scaf_00041	transdecoder	CDS	2947035	2947180	.	-	2	transcript_id "PMZ_0044155-RA.p1"; gene_id "MSTRG.11986";
scaf_00041	transdecoder	CDS	2947284	2947773	.	-	0	transcript_id "PMZ_0044155-RA.p1"; gene_id "MSTRG.11986";
scaf_00041	transdecoder	exon	2967486	2967657	.	-	.	transcript_id "PMZ_0032327-RA.p1"; gene_id "MSTRG.11987";
scaf_00041	transdecoder	exon	2979606	2980090	.	-	.	transcript_id "PMZ_0032327-RA.p1"; gene_id "MSTRG.11987";
scaf_00041	transdecoder	CDS	2967486	2967657	.	-	1	transcript_id "PMZ_0032327-RA.p1"; gene_id "MSTRG.11987";
scaf_00041	transdecoder	CDS	2979606	2980090	.	-	0	transcript_id "PMZ_0032327-RA.p1"; gene_id "MSTRG.11987";
scaf_00041	transdecoder	exon	3009011	3011939	.	+	.	transcript_id "MSTRG.11988.1.p1"; gene_id "MSTRG.11988";
scaf_00041	transdecoder	exon	3012998	3013162	.	+	.	transcript_id "MSTRG.11988.1.p1"; gene_id "MSTRG.11988";
scaf_00041	transdecoder	exon	3014906	3015101	.	+	.	transcript_id "MSTRG.11988.1.p1"; gene_id "MSTRG.11988";
scaf_00041	transdecoder	exon	3015700	3015861	.	+	.	transcript_id "MSTRG.11988.1.p1"; gene_id "MSTRG.11988";
scaf_00041	transdecoder	exon	3016817	3017023	.	+	.	transcript_id "MSTRG.11988.1.p1"; gene_id "MSTRG.11988";
scaf_00041	transdecoder	exon	3018843	3018984	.	+	.	transcript_id "MSTRG.11988.1.p1"; gene_id "MSTRG.11988";
scaf_00041	transdecoder	exon	3019488	3019658	.	+	.	transcript_id "MSTRG.11988.1.p1"; gene_id "MSTRG.11988";
scaf_00041	transdecoder	exon	3020200	3021954	.	+	.	transcript_id "MSTRG.11988.1.p1"; gene_id "MSTRG.11988";
scaf_00041	transdecoder	CDS	3011829	3011939	.	+	0	transcript_id "MSTRG.11988.1.p1"; gene_id "MSTRG.11988";
scaf_00041	transdecoder	CDS	3012998	3013162	.	+	0	transcript_id "MSTRG.11988.1.p1"; gene_id "MSTRG.11988";
scaf_00041	transdecoder	CDS	3014906	3015101	.	+	0	transcript_id "MSTRG.11988.1.p1"; gene_id "MSTRG.11988";
scaf_00041	transdecoder	CDS	3015700	3015861	.	+	2	transcript_id "MSTRG.11988.1.p1"; gene_id "MSTRG.11988";
scaf_00041	transdecoder	CDS	3016817	3017023	.	+	2	transcript_id "MSTRG.11988.1.p1"; gene_id "MSTRG.11988";
scaf_00041	transdecoder	CDS	3018843	3018984	.	+	2	transcript_id "MSTRG.11988.1.p1"; gene_id "MSTRG.11988";
scaf_00041	transdecoder	CDS	3019488	3019658	.	+	1	transcript_id "MSTRG.11988.1.p1"; gene_id "MSTRG.11988";
scaf_00041	transdecoder	CDS	3020200	3020281	.	+	1	transcript_id "MSTRG.11988.1.p1"; gene_id "MSTRG.11988";
scaf_00041	transdecoder	exon	3011752	3011939	.	+	.	transcript_id "PMZ_0009552-RA.p1"; gene_id "MSTRG.11988";
scaf_00041	transdecoder	exon	3012998	3013162	.	+	.	transcript_id "PMZ_0009552-RA.p1"; gene_id "MSTRG.11988";
scaf_00041	transdecoder	exon	3014906	3015101	.	+	.	transcript_id "PMZ_0009552-RA.p1"; gene_id "MSTRG.11988";
scaf_00041	transdecoder	exon	3015700	3015865	.	+	.	transcript_id "PMZ_0009552-RA.p1"; gene_id "MSTRG.11988";
scaf_00041	transdecoder	exon	3016896	3017023	.	+	.	transcript_id "PMZ_0009552-RA.p1"; gene_id "MSTRG.11988";
scaf_00041	transdecoder	exon	3018926	3019044	.	+	.	transcript_id "PMZ_0009552-RA.p1"; gene_id "MSTRG.11988";
scaf_00041	transdecoder	exon	3019488	3019658	.	+	.	transcript_id "PMZ_0009552-RA.p1"; gene_id "MSTRG.11988";
scaf_00041	transdecoder	exon	3020200	3022546	.	+	.	transcript_id "PMZ_0009552-RA.p1"; gene_id "MSTRG.11988";
scaf_00041	transdecoder	CDS	3011829	3011939	.	+	0	transcript_id "PMZ_0009552-RA.p1"; gene_id "MSTRG.11988";
scaf_00041	transdecoder	CDS	3012998	3013162	.	+	0	transcript_id "PMZ_0009552-RA.p1"; gene_id "MSTRG.11988";
scaf_00041	transdecoder	CDS	3014906	3015101	.	+	0	transcript_id "PMZ_0009552-RA.p1"; gene_id "MSTRG.11988";
scaf_00041	transdecoder	CDS	3015700	3015865	.	+	2	transcript_id "PMZ_0009552-RA.p1"; gene_id "MSTRG.11988";
scaf_00041	transdecoder	CDS	3016896	3017023	.	+	1	transcript_id "PMZ_0009552-RA.p1"; gene_id "MSTRG.11988";
scaf_00041	transdecoder	CDS	3018926	3019044	.	+	2	transcript_id "PMZ_0009552-RA.p1"; gene_id "MSTRG.11988";
scaf_00041	transdecoder	CDS	3019488	3019658	.	+	0	transcript_id "PMZ_0009552-RA.p1"; gene_id "MSTRG.11988";
scaf_00041	transdecoder	CDS	3020200	3020373	.	+	0	transcript_id "PMZ_0009552-RA.p1"; gene_id "MSTRG.11988";
scaf_00041	transdecoder	exon	3019285	3022660	.	-	.	transcript_id "MSTRG.11989.1.p1"; gene_id "MSTRG.11989";
scaf_00041	transdecoder	exon	3023317	3023416	.	-	.	transcript_id "MSTRG.11989.1.p1"; gene_id "MSTRG.11989";
scaf_00041	transdecoder	exon	3024093	3024272	.	-	.	transcript_id "MSTRG.11989.1.p1"; gene_id "MSTRG.11989";
scaf_00041	transdecoder	exon	3024789	3024970	.	-	.	transcript_id "MSTRG.11989.1.p1"; gene_id "MSTRG.11989";
scaf_00041	transdecoder	exon	3025555	3025746	.	-	.	transcript_id "MSTRG.11989.1.p1"; gene_id "MSTRG.11989";
scaf_00041	transdecoder	exon	3026439	3026560	.	-	.	transcript_id "MSTRG.11989.1.p1"; gene_id "MSTRG.11989";
scaf_00041	transdecoder	exon	3027042	3027344	.	-	.	transcript_id "MSTRG.11989.1.p1"; gene_id "MSTRG.11989";
scaf_00041	transdecoder	exon	3027600	3027678	.	-	.	transcript_id "MSTRG.11989.1.p1"; gene_id "MSTRG.11989";
scaf_00041	transdecoder	exon	3028435	3028596	.	-	.	transcript_id "MSTRG.11989.1.p1"; gene_id "MSTRG.11989";
scaf_00041	transdecoder	exon	3030388	3030462	.	-	.	transcript_id "MSTRG.11989.1.p1"; gene_id "MSTRG.11989";
scaf_00041	transdecoder	exon	3031251	3031289	.	-	.	transcript_id "MSTRG.11989.1.p1"; gene_id "MSTRG.11989";
scaf_00041	transdecoder	exon	3034781	3034913	.	-	.	transcript_id "MSTRG.11989.1.p1"; gene_id "MSTRG.11989";
scaf_00041	transdecoder	CDS	3024938	3024970	.	-	0	transcript_id "MSTRG.11989.1.p1"; gene_id "MSTRG.11989";
scaf_00041	transdecoder	CDS	3025555	3025746	.	-	0	transcript_id "MSTRG.11989.1.p1"; gene_id "MSTRG.11989";
scaf_00041	transdecoder	CDS	3026439	3026560	.	-	2	transcript_id "MSTRG.11989.1.p1"; gene_id "MSTRG.11989";
scaf_00041	transdecoder	CDS	3027042	3027344	.	-	2	transcript_id "MSTRG.11989.1.p1"; gene_id "MSTRG.11989";
scaf_00041	transdecoder	CDS	3027600	3027678	.	-	0	transcript_id "MSTRG.11989.1.p1"; gene_id "MSTRG.11989";
scaf_00041	transdecoder	CDS	3028435	3028596	.	-	0	transcript_id "MSTRG.11989.1.p1"; gene_id "MSTRG.11989";
scaf_00041	transdecoder	CDS	3030388	3030462	.	-	0	transcript_id "MSTRG.11989.1.p1"; gene_id "MSTRG.11989";
scaf_00041	transdecoder	CDS	3031251	3031289	.	-	0	transcript_id "MSTRG.11989.1.p1"; gene_id "MSTRG.11989";
scaf_00041	transdecoder	CDS	3034781	3034819	.	-	0	transcript_id "MSTRG.11989.1.p1"; gene_id "MSTRG.11989";
scaf_00041	transdecoder	exon	3024078	3024272	.	-	.	transcript_id "PMZ_0009553-RA.p1"; gene_id "MSTRG.11989";
scaf_00041	transdecoder	exon	3024789	3024970	.	-	.	transcript_id "PMZ_0009553-RA.p1"; gene_id "MSTRG.11989";
scaf_00041	transdecoder	exon	3025659	3025746	.	-	.	transcript_id "PMZ_0009553-RA.p1"; gene_id "MSTRG.11989";
scaf_00041	transdecoder	exon	3026439	3026560	.	-	.	transcript_id "PMZ_0009553-RA.p1"; gene_id "MSTRG.11989";
scaf_00041	transdecoder	exon	3027042	3027322	.	-	.	transcript_id "PMZ_0009553-RA.p1"; gene_id "MSTRG.11989";
scaf_00041	transdecoder	exon	3027614	3027678	.	-	.	transcript_id "PMZ_0009553-RA.p1"; gene_id "MSTRG.11989";
scaf_00041	transdecoder	exon	3028435	3028596	.	-	.	transcript_id "PMZ_0009553-RA.p1"; gene_id "MSTRG.11989";
scaf_00041	transdecoder	exon	3030388	3030462	.	-	.	transcript_id "PMZ_0009553-RA.p1"; gene_id "MSTRG.11989";
scaf_00041	transdecoder	exon	3034781	3034957	.	-	.	transcript_id "PMZ_0009553-RA.p1"; gene_id "MSTRG.11989";
scaf_00041	transdecoder	CDS	3024078	3024272	.	-	0	transcript_id "PMZ_0009553-RA.p1"; gene_id "MSTRG.11989";
scaf_00041	transdecoder	CDS	3024789	3024970	.	-	2	transcript_id "PMZ_0009553-RA.p1"; gene_id "MSTRG.11989";
scaf_00041	transdecoder	CDS	3025659	3025746	.	-	0	transcript_id "PMZ_0009553-RA.p1"; gene_id "MSTRG.11989";
scaf_00041	transdecoder	CDS	3026439	3026560	.	-	2	transcript_id "PMZ_0009553-RA.p1"; gene_id "MSTRG.11989";
scaf_00041	transdecoder	CDS	3027042	3027322	.	-	1	transcript_id "PMZ_0009553-RA.p1"; gene_id "MSTRG.11989";
scaf_00041	transdecoder	CDS	3027614	3027678	.	-	0	transcript_id "PMZ_0009553-RA.p1"; gene_id "MSTRG.11989";
scaf_00041	transdecoder	CDS	3028435	3028596	.	-	0	transcript_id "PMZ_0009553-RA.p1"; gene_id "MSTRG.11989";
scaf_00041	transdecoder	CDS	3030388	3030462	.	-	0	transcript_id "PMZ_0009553-RA.p1"; gene_id "MSTRG.11989";
scaf_00041	transdecoder	CDS	3034781	3034819	.	-	0	transcript_id "PMZ_0009553-RA.p1"; gene_id "MSTRG.11989";
scaf_00041	transdecoder	exon	3040426	3044102	.	-	.	transcript_id "MSTRG.11990.1.p3"; gene_id "MSTRG.11990";
scaf_00041	transdecoder	exon	3049005	3049141	.	-	.	transcript_id "MSTRG.11990.1.p3"; gene_id "MSTRG.11990";
scaf_00041	transdecoder	exon	3054247	3054406	.	-	.	transcript_id "MSTRG.11990.1.p3"; gene_id "MSTRG.11990";
scaf_00041	transdecoder	exon	3054795	3054904	.	-	.	transcript_id "MSTRG.11990.1.p3"; gene_id "MSTRG.11990";
scaf_00041	transdecoder	exon	3055775	3055898	.	-	.	transcript_id "MSTRG.11990.1.p3"; gene_id "MSTRG.11990";
scaf_00041	transdecoder	exon	3059223	3059315	.	-	.	transcript_id "MSTRG.11990.1.p3"; gene_id "MSTRG.11990";
scaf_00041	transdecoder	exon	3060827	3060913	.	-	.	transcript_id "MSTRG.11990.1.p3"; gene_id "MSTRG.11990";
scaf_00041	transdecoder	exon	3062896	3062991	.	-	.	transcript_id "MSTRG.11990.1.p3"; gene_id "MSTRG.11990";
scaf_00041	transdecoder	exon	3068338	3068435	.	-	.	transcript_id "MSTRG.11990.1.p3"; gene_id "MSTRG.11990";
scaf_00041	transdecoder	exon	3070873	3071017	.	-	.	transcript_id "MSTRG.11990.1.p3"; gene_id "MSTRG.11990";
scaf_00041	transdecoder	exon	3084371	3084518	.	-	.	transcript_id "MSTRG.11990.1.p3"; gene_id "MSTRG.11990";
scaf_00041	transdecoder	exon	3085044	3085186	.	-	.	transcript_id "MSTRG.11990.1.p3"; gene_id "MSTRG.11990";
scaf_00041	transdecoder	exon	3085658	3086009	.	-	.	transcript_id "MSTRG.11990.1.p3"; gene_id "MSTRG.11990";
scaf_00041	transdecoder	exon	3086860	3086975	.	-	.	transcript_id "MSTRG.11990.1.p3"; gene_id "MSTRG.11990";
scaf_00041	transdecoder	exon	3087595	3087681	.	-	.	transcript_id "MSTRG.11990.1.p3"; gene_id "MSTRG.11990";
scaf_00041	transdecoder	exon	3092832	3093001	.	-	.	transcript_id "MSTRG.11990.1.p3"; gene_id "MSTRG.11990";
scaf_00041	transdecoder	exon	3093772	3093872	.	-	.	transcript_id "MSTRG.11990.1.p3"; gene_id "MSTRG.11990";
scaf_00041	transdecoder	exon	3102129	3102339	.	-	.	transcript_id "MSTRG.11990.1.p3"; gene_id "MSTRG.11990";
scaf_00041	transdecoder	exon	3109964	3110884	.	-	.	transcript_id "MSTRG.11990.1.p3"; gene_id "MSTRG.11990";
scaf_00041	transdecoder	CDS	3043592	3044102	.	-	1	transcript_id "MSTRG.11990.1.p3"; gene_id "MSTRG.11990";
scaf_00041	transdecoder	CDS	3049005	3049141	.	-	0	transcript_id "MSTRG.11990.1.p3"; gene_id "MSTRG.11990";
scaf_00041	transdecoder	CDS	3054247	3054406	.	-	1	transcript_id "MSTRG.11990.1.p3"; gene_id "MSTRG.11990";
scaf_00041	transdecoder	CDS	3054795	3054904	.	-	0	transcript_id "MSTRG.11990.1.p3"; gene_id "MSTRG.11990";
scaf_00041	transdecoder	CDS	3055775	3055864	.	-	0	transcript_id "MSTRG.11990.1.p3"; gene_id "MSTRG.11990";
scaf_00041	transdecoder	exon	3041459	3044102	.	-	.	transcript_id "PMZ_0021344-RA.p2"; gene_id "MSTRG.11990";
scaf_00041	transdecoder	exon	3049005	3049141	.	-	.	transcript_id "PMZ_0021344-RA.p2"; gene_id "MSTRG.11990";
scaf_00041	transdecoder	exon	3054247	3054406	.	-	.	transcript_id "PMZ_0021344-RA.p2"; gene_id "MSTRG.11990";
scaf_00041	transdecoder	exon	3055731	3055898	.	-	.	transcript_id "PMZ_0021344-RA.p2"; gene_id "MSTRG.11990";
scaf_00041	transdecoder	exon	3057172	3057223	.	-	.	transcript_id "PMZ_0021344-RA.p2"; gene_id "MSTRG.11990";
scaf_00041	transdecoder	exon	3062896	3062991	.	-	.	transcript_id "PMZ_0021344-RA.p2"; gene_id "MSTRG.11990";
scaf_00041	transdecoder	exon	3084371	3084518	.	-	.	transcript_id "PMZ_0021344-RA.p2"; gene_id "MSTRG.11990";
scaf_00041	transdecoder	exon	3085044	3085186	.	-	.	transcript_id "PMZ_0021344-RA.p2"; gene_id "MSTRG.11990";
scaf_00041	transdecoder	exon	3085658	3085850	.	-	.	transcript_id "PMZ_0021344-RA.p2"; gene_id "MSTRG.11990";
scaf_00041	transdecoder	CDS	3043592	3044102	.	-	1	transcript_id "PMZ_0021344-RA.p2"; gene_id "MSTRG.11990";
scaf_00041	transdecoder	CDS	3049005	3049141	.	-	0	transcript_id "PMZ_0021344-RA.p2"; gene_id "MSTRG.11990";
scaf_00041	transdecoder	CDS	3054247	3054406	.	-	1	transcript_id "PMZ_0021344-RA.p2"; gene_id "MSTRG.11990";
scaf_00041	transdecoder	CDS	3055731	3055898	.	-	1	transcript_id "PMZ_0021344-RA.p2"; gene_id "MSTRG.11990";
scaf_00041	transdecoder	CDS	3057172	3057223	.	-	2	transcript_id "PMZ_0021344-RA.p2"; gene_id "MSTRG.11990";
scaf_00041	transdecoder	CDS	3062896	3062991	.	-	2	transcript_id "PMZ_0021344-RA.p2"; gene_id "MSTRG.11990";
scaf_00041	transdecoder	CDS	3084371	3084518	.	-	0	transcript_id "PMZ_0021344-RA.p2"; gene_id "MSTRG.11990";
scaf_00041	transdecoder	CDS	3085044	3085186	.	-	2	transcript_id "PMZ_0021344-RA.p2"; gene_id "MSTRG.11990";
scaf_00041	transdecoder	CDS	3085658	3085850	.	-	0	transcript_id "PMZ_0021344-RA.p2"; gene_id "MSTRG.11990";
scaf_00041	transdecoder	exon	3041459	3044102	.	-	.	transcript_id "MSTRG.11990.2.p2"; gene_id "MSTRG.11990";
scaf_00041	transdecoder	exon	3049005	3049141	.	-	.	transcript_id "MSTRG.11990.2.p2"; gene_id "MSTRG.11990";
scaf_00041	transdecoder	exon	3054247	3054406	.	-	.	transcript_id "MSTRG.11990.2.p2"; gene_id "MSTRG.11990";
scaf_00041	transdecoder	exon	3055731	3055898	.	-	.	transcript_id "MSTRG.11990.2.p2"; gene_id "MSTRG.11990";
scaf_00041	transdecoder	exon	3057172	3057223	.	-	.	transcript_id "MSTRG.11990.2.p2"; gene_id "MSTRG.11990";
scaf_00041	transdecoder	exon	3062896	3062991	.	-	.	transcript_id "MSTRG.11990.2.p2"; gene_id "MSTRG.11990";
scaf_00041	transdecoder	exon	3084371	3084518	.	-	.	transcript_id "MSTRG.11990.2.p2"; gene_id "MSTRG.11990";
scaf_00041	transdecoder	exon	3085044	3085186	.	-	.	transcript_id "MSTRG.11990.2.p2"; gene_id "MSTRG.11990";
scaf_00041	transdecoder	exon	3085658	3086009	.	-	.	transcript_id "MSTRG.11990.2.p2"; gene_id "MSTRG.11990";
scaf_00041	transdecoder	exon	3086860	3086975	.	-	.	transcript_id "MSTRG.11990.2.p2"; gene_id "MSTRG.11990";
scaf_00041	transdecoder	exon	3087595	3087681	.	-	.	transcript_id "MSTRG.11990.2.p2"; gene_id "MSTRG.11990";
scaf_00041	transdecoder	exon	3092832	3093001	.	-	.	transcript_id "MSTRG.11990.2.p2"; gene_id "MSTRG.11990";
scaf_00041	transdecoder	exon	3093772	3093872	.	-	.	transcript_id "MSTRG.11990.2.p2"; gene_id "MSTRG.11990";
scaf_00041	transdecoder	exon	3102129	3102339	.	-	.	transcript_id "MSTRG.11990.2.p2"; gene_id "MSTRG.11990";
scaf_00041	transdecoder	exon	3109964	3110830	.	-	.	transcript_id "MSTRG.11990.2.p2"; gene_id "MSTRG.11990";
scaf_00041	transdecoder	CDS	3043592	3044102	.	-	1	transcript_id "MSTRG.11990.2.p2"; gene_id "MSTRG.11990";
scaf_00041	transdecoder	CDS	3049005	3049141	.	-	0	transcript_id "MSTRG.11990.2.p2"; gene_id "MSTRG.11990";
scaf_00041	transdecoder	CDS	3054247	3054406	.	-	1	transcript_id "MSTRG.11990.2.p2"; gene_id "MSTRG.11990";
scaf_00041	transdecoder	CDS	3055731	3055898	.	-	1	transcript_id "MSTRG.11990.2.p2"; gene_id "MSTRG.11990";
scaf_00041	transdecoder	CDS	3057172	3057223	.	-	2	transcript_id "MSTRG.11990.2.p2"; gene_id "MSTRG.11990";
scaf_00041	transdecoder	CDS	3062896	3062991	.	-	2	transcript_id "MSTRG.11990.2.p2"; gene_id "MSTRG.11990";
scaf_00041	transdecoder	CDS	3084371	3084518	.	-	0	transcript_id "MSTRG.11990.2.p2"; gene_id "MSTRG.11990";
scaf_00041	transdecoder	CDS	3085044	3085186	.	-	2	transcript_id "MSTRG.11990.2.p2"; gene_id "MSTRG.11990";
scaf_00041	transdecoder	CDS	3085658	3085850	.	-	0	transcript_id "MSTRG.11990.2.p2"; gene_id "MSTRG.11990";
scaf_00041	transdecoder	exon	3041464	3044102	.	-	.	transcript_id "MSTRG.11990.4.p3"; gene_id "MSTRG.11990";
scaf_00041	transdecoder	exon	3049005	3049141	.	-	.	transcript_id "MSTRG.11990.4.p3"; gene_id "MSTRG.11990";
scaf_00041	transdecoder	exon	3054247	3054406	.	-	.	transcript_id "MSTRG.11990.4.p3"; gene_id "MSTRG.11990";
scaf_00041	transdecoder	exon	3054795	3054904	.	-	.	transcript_id "MSTRG.11990.4.p3"; gene_id "MSTRG.11990";
scaf_00041	transdecoder	exon	3055775	3055898	.	-	.	transcript_id "MSTRG.11990.4.p3"; gene_id "MSTRG.11990";
scaf_00041	transdecoder	exon	3059223	3059315	.	-	.	transcript_id "MSTRG.11990.4.p3"; gene_id "MSTRG.11990";
scaf_00041	transdecoder	exon	3060827	3060913	.	-	.	transcript_id "MSTRG.11990.4.p3"; gene_id "MSTRG.11990";
scaf_00041	transdecoder	exon	3062896	3062991	.	-	.	transcript_id "MSTRG.11990.4.p3"; gene_id "MSTRG.11990";
scaf_00041	transdecoder	exon	3068338	3068435	.	-	.	transcript_id "MSTRG.11990.4.p3"; gene_id "MSTRG.11990";
scaf_00041	transdecoder	exon	3070873	3071014	.	-	.	transcript_id "MSTRG.11990.4.p3"; gene_id "MSTRG.11990";
scaf_00041	transdecoder	exon	3084371	3084518	.	-	.	transcript_id "MSTRG.11990.4.p3"; gene_id "MSTRG.11990";
scaf_00041	transdecoder	exon	3085044	3085186	.	-	.	transcript_id "MSTRG.11990.4.p3"; gene_id "MSTRG.11990";
scaf_00041	transdecoder	exon	3085658	3086009	.	-	.	transcript_id "MSTRG.11990.4.p3"; gene_id "MSTRG.11990";
scaf_00041	transdecoder	exon	3086860	3086975	.	-	.	transcript_id "MSTRG.11990.4.p3"; gene_id "MSTRG.11990";
scaf_00041	transdecoder	exon	3087595	3087681	.	-	.	transcript_id "MSTRG.11990.4.p3"; gene_id "MSTRG.11990";
scaf_00041	transdecoder	exon	3092832	3093001	.	-	.	transcript_id "MSTRG.11990.4.p3"; gene_id "MSTRG.11990";
scaf_00041	transdecoder	exon	3093772	3093872	.	-	.	transcript_id "MSTRG.11990.4.p3"; gene_id "MSTRG.11990";
scaf_00041	transdecoder	exon	3102129	3102339	.	-	.	transcript_id "MSTRG.11990.4.p3"; gene_id "MSTRG.11990";
scaf_00041	transdecoder	exon	3109964	3110884	.	-	.	transcript_id "MSTRG.11990.4.p3"; gene_id "MSTRG.11990";
scaf_00041	transdecoder	CDS	3043592	3044102	.	-	1	transcript_id "MSTRG.11990.4.p3"; gene_id "MSTRG.11990";
scaf_00041	transdecoder	CDS	3049005	3049141	.	-	0	transcript_id "MSTRG.11990.4.p3"; gene_id "MSTRG.11990";
scaf_00041	transdecoder	CDS	3054247	3054406	.	-	1	transcript_id "MSTRG.11990.4.p3"; gene_id "MSTRG.11990";
scaf_00041	transdecoder	CDS	3054795	3054904	.	-	0	transcript_id "MSTRG.11990.4.p3"; gene_id "MSTRG.11990";
scaf_00041	transdecoder	CDS	3055775	3055864	.	-	0	transcript_id "MSTRG.11990.4.p3"; gene_id "MSTRG.11990";
scaf_00041	transdecoder	exon	3042030	3044102	.	-	.	transcript_id "MSTRG.11990.5.p1"; gene_id "MSTRG.11990";
scaf_00041	transdecoder	exon	3049005	3049141	.	-	.	transcript_id "MSTRG.11990.5.p1"; gene_id "MSTRG.11990";
scaf_00041	transdecoder	exon	3054247	3054406	.	-	.	transcript_id "MSTRG.11990.5.p1"; gene_id "MSTRG.11990";
scaf_00041	transdecoder	exon	3054795	3054904	.	-	.	transcript_id "MSTRG.11990.5.p1"; gene_id "MSTRG.11990";
scaf_00041	transdecoder	exon	3055775	3055898	.	-	.	transcript_id "MSTRG.11990.5.p1"; gene_id "MSTRG.11990";
scaf_00041	transdecoder	exon	3059223	3059315	.	-	.	transcript_id "MSTRG.11990.5.p1"; gene_id "MSTRG.11990";
scaf_00041	transdecoder	exon	3060827	3060913	.	-	.	transcript_id "MSTRG.11990.5.p1"; gene_id "MSTRG.11990";
scaf_00041	transdecoder	exon	3062896	3062991	.	-	.	transcript_id "MSTRG.11990.5.p1"; gene_id "MSTRG.11990";
scaf_00041	transdecoder	exon	3068338	3068435	.	-	.	transcript_id "MSTRG.11990.5.p1"; gene_id "MSTRG.11990";
scaf_00041	transdecoder	exon	3070873	3071017	.	-	.	transcript_id "MSTRG.11990.5.p1"; gene_id "MSTRG.11990";
scaf_00041	transdecoder	exon	3084371	3084518	.	-	.	transcript_id "MSTRG.11990.5.p1"; gene_id "MSTRG.11990";
scaf_00041	transdecoder	exon	3085044	3085186	.	-	.	transcript_id "MSTRG.11990.5.p1"; gene_id "MSTRG.11990";
scaf_00041	transdecoder	exon	3085658	3086009	.	-	.	transcript_id "MSTRG.11990.5.p1"; gene_id "MSTRG.11990";
scaf_00041	transdecoder	exon	3086860	3086975	.	-	.	transcript_id "MSTRG.11990.5.p1"; gene_id "MSTRG.11990";
scaf_00041	transdecoder	exon	3087595	3087681	.	-	.	transcript_id "MSTRG.11990.5.p1"; gene_id "MSTRG.11990";
scaf_00041	transdecoder	exon	3092832	3092921	.	-	.	transcript_id "MSTRG.11990.5.p1"; gene_id "MSTRG.11990";
scaf_00041	transdecoder	exon	3093772	3093872	.	-	.	transcript_id "MSTRG.11990.5.p1"; gene_id "MSTRG.11990";
scaf_00041	transdecoder	exon	3102129	3102339	.	-	.	transcript_id "MSTRG.11990.5.p1"; gene_id "MSTRG.11990";
scaf_00041	transdecoder	exon	3109964	3110146	.	-	.	transcript_id "MSTRG.11990.5.p1"; gene_id "MSTRG.11990";
scaf_00041	transdecoder	exon	3110553	3110604	.	-	.	transcript_id "MSTRG.11990.5.p1"; gene_id "MSTRG.11990";
scaf_00041	transdecoder	CDS	3054390	3054406	.	-	2	transcript_id "MSTRG.11990.5.p1"; gene_id "MSTRG.11990";
scaf_00041	transdecoder	CDS	3054795	3054904	.	-	1	transcript_id "MSTRG.11990.5.p1"; gene_id "MSTRG.11990";
scaf_00041	transdecoder	CDS	3055775	3055898	.	-	2	transcript_id "MSTRG.11990.5.p1"; gene_id "MSTRG.11990";
scaf_00041	transdecoder	CDS	3059223	3059315	.	-	2	transcript_id "MSTRG.11990.5.p1"; gene_id "MSTRG.11990";
scaf_00041	transdecoder	CDS	3060827	3060913	.	-	2	transcript_id "MSTRG.11990.5.p1"; gene_id "MSTRG.11990";
scaf_00041	transdecoder	CDS	3062896	3062991	.	-	2	transcript_id "MSTRG.11990.5.p1"; gene_id "MSTRG.11990";
scaf_00041	transdecoder	CDS	3068338	3068435	.	-	1	transcript_id "MSTRG.11990.5.p1"; gene_id "MSTRG.11990";
scaf_00041	transdecoder	CDS	3070873	3071017	.	-	2	transcript_id "MSTRG.11990.5.p1"; gene_id "MSTRG.11990";
scaf_00041	transdecoder	CDS	3084371	3084518	.	-	0	transcript_id "MSTRG.11990.5.p1"; gene_id "MSTRG.11990";
scaf_00041	transdecoder	CDS	3085044	3085186	.	-	2	transcript_id "MSTRG.11990.5.p1"; gene_id "MSTRG.11990";
scaf_00041	transdecoder	CDS	3085658	3086009	.	-	0	transcript_id "MSTRG.11990.5.p1"; gene_id "MSTRG.11990";
scaf_00041	transdecoder	CDS	3086860	3086975	.	-	2	transcript_id "MSTRG.11990.5.p1"; gene_id "MSTRG.11990";
scaf_00041	transdecoder	CDS	3087595	3087681	.	-	2	transcript_id "MSTRG.11990.5.p1"; gene_id "MSTRG.11990";
scaf_00041	transdecoder	CDS	3092832	3092921	.	-	2	transcript_id "MSTRG.11990.5.p1"; gene_id "MSTRG.11990";
scaf_00041	transdecoder	CDS	3093772	3093872	.	-	1	transcript_id "MSTRG.11990.5.p1"; gene_id "MSTRG.11990";
scaf_00041	transdecoder	CDS	3102129	3102339	.	-	2	transcript_id "MSTRG.11990.5.p1"; gene_id "MSTRG.11990";
scaf_00041	transdecoder	CDS	3109964	3110051	.	-	0	transcript_id "MSTRG.11990.5.p1"; gene_id "MSTRG.11990";
scaf_00041	transdecoder	exon	3087548	3087681	.	-	.	transcript_id "PMZ_0044156-RA.p1"; gene_id "MSTRG.11990";
scaf_00041	transdecoder	exon	3092832	3092921	.	-	.	transcript_id "PMZ_0044156-RA.p1"; gene_id "MSTRG.11990";
scaf_00041	transdecoder	exon	3093772	3093872	.	-	.	transcript_id "PMZ_0044156-RA.p1"; gene_id "MSTRG.11990";
scaf_00041	transdecoder	exon	3102129	3102339	.	-	.	transcript_id "PMZ_0044156-RA.p1"; gene_id "MSTRG.11990";
scaf_00041	transdecoder	exon	3109964	3110146	.	-	.	transcript_id "PMZ_0044156-RA.p1"; gene_id "MSTRG.11990";
scaf_00041	transdecoder	exon	3110553	3110604	.	-	.	transcript_id "PMZ_0044156-RA.p1"; gene_id "MSTRG.11990";
scaf_00041	transdecoder	CDS	3087548	3087681	.	-	2	transcript_id "PMZ_0044156-RA.p1"; gene_id "MSTRG.11990";
scaf_00041	transdecoder	CDS	3092832	3092921	.	-	2	transcript_id "PMZ_0044156-RA.p1"; gene_id "MSTRG.11990";
scaf_00041	transdecoder	CDS	3093772	3093872	.	-	1	transcript_id "PMZ_0044156-RA.p1"; gene_id "MSTRG.11990";
scaf_00041	transdecoder	CDS	3102129	3102339	.	-	2	transcript_id "PMZ_0044156-RA.p1"; gene_id "MSTRG.11990";
scaf_00041	transdecoder	CDS	3109964	3110051	.	-	0	transcript_id "PMZ_0044156-RA.p1"; gene_id "MSTRG.11990";
scaf_00041	transdecoder	exon	3112510	3113003	.	+	.	transcript_id "MSTRG.11995.1.p1"; gene_id "MSTRG.11995";
scaf_00041	transdecoder	exon	3116065	3116203	.	+	.	transcript_id "MSTRG.11995.1.p1"; gene_id "MSTRG.11995";
scaf_00041	transdecoder	exon	3116292	3116412	.	+	.	transcript_id "MSTRG.11995.1.p1"; gene_id "MSTRG.11995";
scaf_00041	transdecoder	exon	3117486	3117601	.	+	.	transcript_id "MSTRG.11995.1.p1"; gene_id "MSTRG.11995";
scaf_00041	transdecoder	exon	3118069	3118147	.	+	.	transcript_id "MSTRG.11995.1.p1"; gene_id "MSTRG.11995";
scaf_00041	transdecoder	exon	3118631	3118708	.	+	.	transcript_id "MSTRG.11995.1.p1"; gene_id "MSTRG.11995";
scaf_00041	transdecoder	exon	3119473	3119507	.	+	.	transcript_id "MSTRG.11995.1.p1"; gene_id "MSTRG.11995";
scaf_00041	transdecoder	exon	3119713	3119823	.	+	.	transcript_id "MSTRG.11995.1.p1"; gene_id "MSTRG.11995";
scaf_00041	transdecoder	exon	3121020	3121113	.	+	.	transcript_id "MSTRG.11995.1.p1"; gene_id "MSTRG.11995";
scaf_00041	transdecoder	exon	3121709	3121767	.	+	.	transcript_id "MSTRG.11995.1.p1"; gene_id "MSTRG.11995";
scaf_00041	transdecoder	exon	3123646	3123764	.	+	.	transcript_id "MSTRG.11995.1.p1"; gene_id "MSTRG.11995";
scaf_00041	transdecoder	exon	3124497	3124536	.	+	.	transcript_id "MSTRG.11995.1.p1"; gene_id "MSTRG.11995";
scaf_00041	transdecoder	exon	3124984	3125082	.	+	.	transcript_id "MSTRG.11995.1.p1"; gene_id "MSTRG.11995";
scaf_00041	transdecoder	exon	3125796	3125839	.	+	.	transcript_id "MSTRG.11995.1.p1"; gene_id "MSTRG.11995";
scaf_00041	transdecoder	exon	3126451	3126516	.	+	.	transcript_id "MSTRG.11995.1.p1"; gene_id "MSTRG.11995";
scaf_00041	transdecoder	exon	3127338	3127413	.	+	.	transcript_id "MSTRG.11995.1.p1"; gene_id "MSTRG.11995";
scaf_00041	transdecoder	exon	3127836	3127961	.	+	.	transcript_id "MSTRG.11995.1.p1"; gene_id "MSTRG.11995";
scaf_00041	transdecoder	exon	3128253	3128342	.	+	.	transcript_id "MSTRG.11995.1.p1"; gene_id "MSTRG.11995";
scaf_00041	transdecoder	exon	3128747	3128791	.	+	.	transcript_id "MSTRG.11995.1.p1"; gene_id "MSTRG.11995";
scaf_00041	transdecoder	exon	3128898	3128959	.	+	.	transcript_id "MSTRG.11995.1.p1"; gene_id "MSTRG.11995";
scaf_00041	transdecoder	exon	3130045	3130152	.	+	.	transcript_id "MSTRG.11995.1.p1"; gene_id "MSTRG.11995";
scaf_00041	transdecoder	exon	3131471	3131614	.	+	.	transcript_id "MSTRG.11995.1.p1"; gene_id "MSTRG.11995";
scaf_00041	transdecoder	exon	3132359	3132415	.	+	.	transcript_id "MSTRG.11995.1.p1"; gene_id "MSTRG.11995";
scaf_00041	transdecoder	exon	3132833	3132937	.	+	.	transcript_id "MSTRG.11995.1.p1"; gene_id "MSTRG.11995";
scaf_00041	transdecoder	exon	3133528	3133644	.	+	.	transcript_id "MSTRG.11995.1.p1"; gene_id "MSTRG.11995";
scaf_00041	transdecoder	exon	3134552	3134695	.	+	.	transcript_id "MSTRG.11995.1.p1"; gene_id "MSTRG.11995";
scaf_00041	transdecoder	exon	3136653	3136751	.	+	.	transcript_id "MSTRG.11995.1.p1"; gene_id "MSTRG.11995";
scaf_00041	transdecoder	exon	3137567	3137670	.	+	.	transcript_id "MSTRG.11995.1.p1"; gene_id "MSTRG.11995";
scaf_00041	transdecoder	exon	3138639	3138741	.	+	.	transcript_id "MSTRG.11995.1.p1"; gene_id "MSTRG.11995";
scaf_00041	transdecoder	exon	3140341	3140475	.	+	.	transcript_id "MSTRG.11995.1.p1"; gene_id "MSTRG.11995";
scaf_00041	transdecoder	exon	3141051	3141170	.	+	.	transcript_id "MSTRG.11995.1.p1"; gene_id "MSTRG.11995";
scaf_00041	transdecoder	exon	3142488	3142557	.	+	.	transcript_id "MSTRG.11995.1.p1"; gene_id "MSTRG.11995";
scaf_00041	transdecoder	exon	3142903	3142970	.	+	.	transcript_id "MSTRG.11995.1.p1"; gene_id "MSTRG.11995";
scaf_00041	transdecoder	exon	3143369	3143515	.	+	.	transcript_id "MSTRG.11995.1.p1"; gene_id "MSTRG.11995";
scaf_00041	transdecoder	exon	3145217	3145422	.	+	.	transcript_id "MSTRG.11995.1.p1"; gene_id "MSTRG.11995";
scaf_00041	transdecoder	exon	3145860	3146035	.	+	.	transcript_id "MSTRG.11995.1.p1"; gene_id "MSTRG.11995";
scaf_00041	transdecoder	exon	3146530	3146627	.	+	.	transcript_id "MSTRG.11995.1.p1"; gene_id "MSTRG.11995";
scaf_00041	transdecoder	exon	3147337	3147478	.	+	.	transcript_id "MSTRG.11995.1.p1"; gene_id "MSTRG.11995";
scaf_00041	transdecoder	exon	3150102	3150149	.	+	.	transcript_id "MSTRG.11995.1.p1"; gene_id "MSTRG.11995";
scaf_00041	transdecoder	exon	3150472	3150659	.	+	.	transcript_id "MSTRG.11995.1.p1"; gene_id "MSTRG.11995";
scaf_00041	transdecoder	exon	3151252	3151356	.	+	.	transcript_id "MSTRG.11995.1.p1"; gene_id "MSTRG.11995";
scaf_00041	transdecoder	exon	3152021	3152148	.	+	.	transcript_id "MSTRG.11995.1.p1"; gene_id "MSTRG.11995";
scaf_00041	transdecoder	exon	3152904	3153020	.	+	.	transcript_id "MSTRG.11995.1.p1"; gene_id "MSTRG.11995";
scaf_00041	transdecoder	exon	3153357	3153466	.	+	.	transcript_id "MSTRG.11995.1.p1"; gene_id "MSTRG.11995";
scaf_00041	transdecoder	exon	3153772	3154030	.	+	.	transcript_id "MSTRG.11995.1.p1"; gene_id "MSTRG.11995";
scaf_00041	transdecoder	exon	3155042	3155131	.	+	.	transcript_id "MSTRG.11995.1.p1"; gene_id "MSTRG.11995";
scaf_00041	transdecoder	exon	3155781	3155940	.	+	.	transcript_id "MSTRG.11995.1.p1"; gene_id "MSTRG.11995";
scaf_00041	transdecoder	exon	3157270	3157328	.	+	.	transcript_id "MSTRG.11995.1.p1"; gene_id "MSTRG.11995";
scaf_00041	transdecoder	exon	3158877	3159168	.	+	.	transcript_id "MSTRG.11995.1.p1"; gene_id "MSTRG.11995";
scaf_00041	transdecoder	exon	3160772	3160842	.	+	.	transcript_id "MSTRG.11995.1.p1"; gene_id "MSTRG.11995";
scaf_00041	transdecoder	exon	3161852	3162074	.	+	.	transcript_id "MSTRG.11995.1.p1"; gene_id "MSTRG.11995";
scaf_00041	transdecoder	exon	3162216	3162332	.	+	.	transcript_id "MSTRG.11995.1.p1"; gene_id "MSTRG.11995";
scaf_00041	transdecoder	exon	3164990	3165044	.	+	.	transcript_id "MSTRG.11995.1.p1"; gene_id "MSTRG.11995";
scaf_00041	transdecoder	exon	3166476	3166545	.	+	.	transcript_id "MSTRG.11995.1.p1"; gene_id "MSTRG.11995";
scaf_00041	transdecoder	exon	3167237	3167358	.	+	.	transcript_id "MSTRG.11995.1.p1"; gene_id "MSTRG.11995";
scaf_00041	transdecoder	exon	3167985	3168120	.	+	.	transcript_id "MSTRG.11995.1.p1"; gene_id "MSTRG.11995";
scaf_00041	transdecoder	exon	3168635	3168730	.	+	.	transcript_id "MSTRG.11995.1.p1"; gene_id "MSTRG.11995";
scaf_00041	transdecoder	exon	3169264	3169320	.	+	.	transcript_id "MSTRG.11995.1.p1"; gene_id "MSTRG.11995";
scaf_00041	transdecoder	exon	3170201	3170255	.	+	.	transcript_id "MSTRG.11995.1.p1"; gene_id "MSTRG.11995";
scaf_00041	transdecoder	exon	3170522	3170585	.	+	.	transcript_id "MSTRG.11995.1.p1"; gene_id "MSTRG.11995";
scaf_00041	transdecoder	exon	3171462	3171591	.	+	.	transcript_id "MSTRG.11995.1.p1"; gene_id "MSTRG.11995";
scaf_00041	transdecoder	exon	3173415	3173504	.	+	.	transcript_id "MSTRG.11995.1.p1"; gene_id "MSTRG.11995";
scaf_00041	transdecoder	exon	3176788	3176936	.	+	.	transcript_id "MSTRG.11995.1.p1"; gene_id "MSTRG.11995";
scaf_00041	transdecoder	exon	3180620	3180707	.	+	.	transcript_id "MSTRG.11995.1.p1"; gene_id "MSTRG.11995";
scaf_00041	transdecoder	exon	3181889	3182976	.	+	.	transcript_id "MSTRG.11995.1.p1"; gene_id "MSTRG.11995";
scaf_00041	transdecoder	CDS	3134579	3134695	.	+	0	transcript_id "MSTRG.11995.1.p1"; gene_id "MSTRG.11995";
scaf_00041	transdecoder	CDS	3136653	3136751	.	+	0	transcript_id "MSTRG.11995.1.p1"; gene_id "MSTRG.11995";
scaf_00041	transdecoder	CDS	3137567	3137670	.	+	0	transcript_id "MSTRG.11995.1.p1"; gene_id "MSTRG.11995";
scaf_00041	transdecoder	CDS	3138639	3138741	.	+	1	transcript_id "MSTRG.11995.1.p1"; gene_id "MSTRG.11995";
scaf_00041	transdecoder	CDS	3140341	3140475	.	+	0	transcript_id "MSTRG.11995.1.p1"; gene_id "MSTRG.11995";
scaf_00041	transdecoder	CDS	3141051	3141170	.	+	0	transcript_id "MSTRG.11995.1.p1"; gene_id "MSTRG.11995";
scaf_00041	transdecoder	CDS	3142488	3142557	.	+	0	transcript_id "MSTRG.11995.1.p1"; gene_id "MSTRG.11995";
scaf_00041	transdecoder	CDS	3142903	3142970	.	+	2	transcript_id "MSTRG.11995.1.p1"; gene_id "MSTRG.11995";
scaf_00041	transdecoder	CDS	3143369	3143515	.	+	0	transcript_id "MSTRG.11995.1.p1"; gene_id "MSTRG.11995";
scaf_00041	transdecoder	CDS	3145217	3145422	.	+	0	transcript_id "MSTRG.11995.1.p1"; gene_id "MSTRG.11995";
scaf_00041	transdecoder	CDS	3145860	3146035	.	+	1	transcript_id "MSTRG.11995.1.p1"; gene_id "MSTRG.11995";
scaf_00041	transdecoder	CDS	3146530	3146627	.	+	2	transcript_id "MSTRG.11995.1.p1"; gene_id "MSTRG.11995";
scaf_00041	transdecoder	CDS	3147337	3147478	.	+	0	transcript_id "MSTRG.11995.1.p1"; gene_id "MSTRG.11995";
scaf_00041	transdecoder	CDS	3150102	3150149	.	+	2	transcript_id "MSTRG.11995.1.p1"; gene_id "MSTRG.11995";
scaf_00041	transdecoder	CDS	3150472	3150659	.	+	2	transcript_id "MSTRG.11995.1.p1"; gene_id "MSTRG.11995";
scaf_00041	transdecoder	CDS	3151252	3151356	.	+	0	transcript_id "MSTRG.11995.1.p1"; gene_id "MSTRG.11995";
scaf_00041	transdecoder	CDS	3152021	3152026	.	+	0	transcript_id "MSTRG.11995.1.p1"; gene_id "MSTRG.11995";
scaf_00041	transdecoder	exon	3112527	3113003	.	+	.	transcript_id "PMZ_0044157-RA.p1"; gene_id "MSTRG.11995";
scaf_00041	transdecoder	exon	3116065	3116203	.	+	.	transcript_id "PMZ_0044157-RA.p1"; gene_id "MSTRG.11995";
scaf_00041	transdecoder	exon	3116292	3116412	.	+	.	transcript_id "PMZ_0044157-RA.p1"; gene_id "MSTRG.11995";
scaf_00041	transdecoder	exon	3117486	3117608	.	+	.	transcript_id "PMZ_0044157-RA.p1"; gene_id "MSTRG.11995";
scaf_00041	transdecoder	exon	3118631	3118708	.	+	.	transcript_id "PMZ_0044157-RA.p1"; gene_id "MSTRG.11995";
scaf_00041	transdecoder	exon	3121709	3121767	.	+	.	transcript_id "PMZ_0044157-RA.p1"; gene_id "MSTRG.11995";
scaf_00041	transdecoder	exon	3125796	3125839	.	+	.	transcript_id "PMZ_0044157-RA.p1"; gene_id "MSTRG.11995";
scaf_00041	transdecoder	exon	3126451	3126516	.	+	.	transcript_id "PMZ_0044157-RA.p1"; gene_id "MSTRG.11995";
scaf_00041	transdecoder	exon	3128300	3128342	.	+	.	transcript_id "PMZ_0044157-RA.p1"; gene_id "MSTRG.11995";
scaf_00041	transdecoder	exon	3131471	3131578	.	+	.	transcript_id "PMZ_0044157-RA.p1"; gene_id "MSTRG.11995";
scaf_00041	transdecoder	exon	3132359	3132415	.	+	.	transcript_id "PMZ_0044157-RA.p1"; gene_id "MSTRG.11995";
scaf_00041	transdecoder	exon	3133528	3133644	.	+	.	transcript_id "PMZ_0044157-RA.p1"; gene_id "MSTRG.11995";
scaf_00041	transdecoder	exon	3134606	3134695	.	+	.	transcript_id "PMZ_0044157-RA.p1"; gene_id "MSTRG.11995";
scaf_00041	transdecoder	exon	3136653	3136751	.	+	.	transcript_id "PMZ_0044157-RA.p1"; gene_id "MSTRG.11995";
scaf_00041	transdecoder	exon	3137591	3137638	.	+	.	transcript_id "PMZ_0044157-RA.p1"; gene_id "MSTRG.11995";
scaf_00041	transdecoder	exon	3140341	3140475	.	+	.	transcript_id "PMZ_0044157-RA.p1"; gene_id "MSTRG.11995";
scaf_00041	transdecoder	exon	3145217	3145422	.	+	.	transcript_id "PMZ_0044157-RA.p1"; gene_id "MSTRG.11995";
scaf_00041	transdecoder	exon	3145884	3146035	.	+	.	transcript_id "PMZ_0044157-RA.p1"; gene_id "MSTRG.11995";
scaf_00041	transdecoder	exon	3146530	3146627	.	+	.	transcript_id "PMZ_0044157-RA.p1"; gene_id "MSTRG.11995";
scaf_00041	transdecoder	exon	3147337	3147478	.	+	.	transcript_id "PMZ_0044157-RA.p1"; gene_id "MSTRG.11995";
scaf_00041	transdecoder	exon	3150472	3150659	.	+	.	transcript_id "PMZ_0044157-RA.p1"; gene_id "MSTRG.11995";
scaf_00041	transdecoder	exon	3151252	3151356	.	+	.	transcript_id "PMZ_0044157-RA.p1"; gene_id "MSTRG.11995";
scaf_00041	transdecoder	exon	3152904	3153020	.	+	.	transcript_id "PMZ_0044157-RA.p1"; gene_id "MSTRG.11995";
scaf_00041	transdecoder	exon	3153357	3153466	.	+	.	transcript_id "PMZ_0044157-RA.p1"; gene_id "MSTRG.11995";
scaf_00041	transdecoder	exon	3153772	3154042	.	+	.	transcript_id "PMZ_0044157-RA.p1"; gene_id "MSTRG.11995";
scaf_00041	transdecoder	CDS	3116153	3116203	.	+	0	transcript_id "PMZ_0044157-RA.p1"; gene_id "MSTRG.11995";
scaf_00041	transdecoder	CDS	3116292	3116412	.	+	0	transcript_id "PMZ_0044157-RA.p1"; gene_id "MSTRG.11995";
scaf_00041	transdecoder	CDS	3117486	3117608	.	+	2	transcript_id "PMZ_0044157-RA.p1"; gene_id "MSTRG.11995";
scaf_00041	transdecoder	CDS	3118631	3118708	.	+	2	transcript_id "PMZ_0044157-RA.p1"; gene_id "MSTRG.11995";
scaf_00041	transdecoder	CDS	3121709	3121767	.	+	2	transcript_id "PMZ_0044157-RA.p1"; gene_id "MSTRG.11995";
scaf_00041	transdecoder	CDS	3125796	3125839	.	+	0	transcript_id "PMZ_0044157-RA.p1"; gene_id "MSTRG.11995";
scaf_00041	transdecoder	CDS	3126451	3126516	.	+	1	transcript_id "PMZ_0044157-RA.p1"; gene_id "MSTRG.11995";
scaf_00041	transdecoder	CDS	3128300	3128342	.	+	1	transcript_id "PMZ_0044157-RA.p1"; gene_id "MSTRG.11995";
scaf_00041	transdecoder	CDS	3131471	3131578	.	+	0	transcript_id "PMZ_0044157-RA.p1"; gene_id "MSTRG.11995";
scaf_00041	transdecoder	CDS	3132359	3132415	.	+	0	transcript_id "PMZ_0044157-RA.p1"; gene_id "MSTRG.11995";
scaf_00041	transdecoder	CDS	3133528	3133644	.	+	0	transcript_id "PMZ_0044157-RA.p1"; gene_id "MSTRG.11995";
scaf_00041	transdecoder	CDS	3134606	3134695	.	+	0	transcript_id "PMZ_0044157-RA.p1"; gene_id "MSTRG.11995";
scaf_00041	transdecoder	CDS	3136653	3136751	.	+	0	transcript_id "PMZ_0044157-RA.p1"; gene_id "MSTRG.11995";
scaf_00041	transdecoder	CDS	3137591	3137638	.	+	0	transcript_id "PMZ_0044157-RA.p1"; gene_id "MSTRG.11995";
scaf_00041	transdecoder	CDS	3140341	3140475	.	+	0	transcript_id "PMZ_0044157-RA.p1"; gene_id "MSTRG.11995";
scaf_00041	transdecoder	CDS	3145217	3145422	.	+	0	transcript_id "PMZ_0044157-RA.p1"; gene_id "MSTRG.11995";
scaf_00041	transdecoder	CDS	3145884	3146035	.	+	1	transcript_id "PMZ_0044157-RA.p1"; gene_id "MSTRG.11995";
scaf_00041	transdecoder	CDS	3146530	3146627	.	+	2	transcript_id "PMZ_0044157-RA.p1"; gene_id "MSTRG.11995";
scaf_00041	transdecoder	CDS	3147337	3147478	.	+	0	transcript_id "PMZ_0044157-RA.p1"; gene_id "MSTRG.11995";
scaf_00041	transdecoder	CDS	3150472	3150659	.	+	2	transcript_id "PMZ_0044157-RA.p1"; gene_id "MSTRG.11995";
scaf_00041	transdecoder	CDS	3151252	3151356	.	+	0	transcript_id "PMZ_0044157-RA.p1"; gene_id "MSTRG.11995";
scaf_00041	transdecoder	CDS	3152904	3153020	.	+	0	transcript_id "PMZ_0044157-RA.p1"; gene_id "MSTRG.11995";
scaf_00041	transdecoder	CDS	3153357	3153466	.	+	0	transcript_id "PMZ_0044157-RA.p1"; gene_id "MSTRG.11995";
scaf_00041	transdecoder	CDS	3153772	3154042	.	+	1	transcript_id "PMZ_0044157-RA.p1"; gene_id "MSTRG.11995";
scaf_00041	transdecoder	exon	3155775	3155940	.	+	.	transcript_id "PMZ_0026911-RA.p1"; gene_id "MSTRG.11995";
scaf_00041	transdecoder	exon	3157270	3157328	.	+	.	transcript_id "PMZ_0026911-RA.p1"; gene_id "MSTRG.11995";
scaf_00041	transdecoder	exon	3158877	3159168	.	+	.	transcript_id "PMZ_0026911-RA.p1"; gene_id "MSTRG.11995";
scaf_00041	transdecoder	exon	3160772	3160842	.	+	.	transcript_id "PMZ_0026911-RA.p1"; gene_id "MSTRG.11995";
scaf_00041	transdecoder	exon	3161852	3162074	.	+	.	transcript_id "PMZ_0026911-RA.p1"; gene_id "MSTRG.11995";
scaf_00041	transdecoder	exon	3164990	3165044	.	+	.	transcript_id "PMZ_0026911-RA.p1"; gene_id "MSTRG.11995";
scaf_00041	transdecoder	exon	3171462	3171591	.	+	.	transcript_id "PMZ_0026911-RA.p1"; gene_id "MSTRG.11995";
scaf_00041	transdecoder	exon	3172043	3172204	.	+	.	transcript_id "PMZ_0026911-RA.p1"; gene_id "MSTRG.11995";
scaf_00041	transdecoder	exon	3173415	3173513	.	+	.	transcript_id "PMZ_0026911-RA.p1"; gene_id "MSTRG.11995";
scaf_00041	transdecoder	exon	3176788	3176886	.	+	.	transcript_id "PMZ_0026911-RA.p1"; gene_id "MSTRG.11995";
scaf_00041	transdecoder	exon	3179618	3179635	.	+	.	transcript_id "PMZ_0026911-RA.p1"; gene_id "MSTRG.11995";
scaf_00041	transdecoder	CDS	3155775	3155940	.	+	0	transcript_id "PMZ_0026911-RA.p1"; gene_id "MSTRG.11995";
scaf_00041	transdecoder	CDS	3157270	3157328	.	+	2	transcript_id "PMZ_0026911-RA.p1"; gene_id "MSTRG.11995";
scaf_00041	transdecoder	CDS	3158877	3159168	.	+	0	transcript_id "PMZ_0026911-RA.p1"; gene_id "MSTRG.11995";
scaf_00041	transdecoder	CDS	3160772	3160842	.	+	2	transcript_id "PMZ_0026911-RA.p1"; gene_id "MSTRG.11995";
scaf_00041	transdecoder	CDS	3161852	3162074	.	+	0	transcript_id "PMZ_0026911-RA.p1"; gene_id "MSTRG.11995";
scaf_00041	transdecoder	CDS	3164990	3165044	.	+	2	transcript_id "PMZ_0026911-RA.p1"; gene_id "MSTRG.11995";
scaf_00041	transdecoder	CDS	3171462	3171591	.	+	1	transcript_id "PMZ_0026911-RA.p1"; gene_id "MSTRG.11995";
scaf_00041	transdecoder	CDS	3172043	3172204	.	+	0	transcript_id "PMZ_0026911-RA.p1"; gene_id "MSTRG.11995";
scaf_00041	transdecoder	CDS	3173415	3173513	.	+	0	transcript_id "PMZ_0026911-RA.p1"; gene_id "MSTRG.11995";
scaf_00041	transdecoder	CDS	3176788	3176886	.	+	0	transcript_id "PMZ_0026911-RA.p1"; gene_id "MSTRG.11995";
scaf_00041	transdecoder	CDS	3179618	3179635	.	+	0	transcript_id "PMZ_0026911-RA.p1"; gene_id "MSTRG.11995";
scaf_00041	transdecoder	exon	3228527	3228541	.	+	.	transcript_id "PMZ_0030165-RA.p1"; gene_id "MSTRG.11997";
scaf_00041	transdecoder	exon	3232394	3232468	.	+	.	transcript_id "PMZ_0030165-RA.p1"; gene_id "MSTRG.11997";
scaf_00041	transdecoder	exon	3234975	3235115	.	+	.	transcript_id "PMZ_0030165-RA.p1"; gene_id "MSTRG.11997";
scaf_00041	transdecoder	exon	3235690	3235947	.	+	.	transcript_id "PMZ_0030165-RA.p1"; gene_id "MSTRG.11997";
scaf_00041	transdecoder	CDS	3228527	3228541	.	+	0	transcript_id "PMZ_0030165-RA.p1"; gene_id "MSTRG.11997";
scaf_00041	transdecoder	CDS	3232394	3232468	.	+	0	transcript_id "PMZ_0030165-RA.p1"; gene_id "MSTRG.11997";
scaf_00041	transdecoder	CDS	3234975	3235115	.	+	0	transcript_id "PMZ_0030165-RA.p1"; gene_id "MSTRG.11997";
scaf_00041	transdecoder	CDS	3235690	3235947	.	+	0	transcript_id "PMZ_0030165-RA.p1"; gene_id "MSTRG.11997";
scaf_00041	transdecoder	exon	3228527	3228541	.	+	.	transcript_id "MSTRG.11997.1.p6"; gene_id "MSTRG.11997";
scaf_00041	transdecoder	exon	3232394	3232468	.	+	.	transcript_id "MSTRG.11997.1.p6"; gene_id "MSTRG.11997";
scaf_00041	transdecoder	exon	3234975	3235115	.	+	.	transcript_id "MSTRG.11997.1.p6"; gene_id "MSTRG.11997";
scaf_00041	transdecoder	exon	3235690	3236001	.	+	.	transcript_id "MSTRG.11997.1.p6"; gene_id "MSTRG.11997";
scaf_00041	transdecoder	exon	3236474	3236767	.	+	.	transcript_id "MSTRG.11997.1.p6"; gene_id "MSTRG.11997";
scaf_00041	transdecoder	exon	3237788	3237902	.	+	.	transcript_id "MSTRG.11997.1.p6"; gene_id "MSTRG.11997";
scaf_00041	transdecoder	exon	3238305	3238436	.	+	.	transcript_id "MSTRG.11997.1.p6"; gene_id "MSTRG.11997";
scaf_00041	transdecoder	exon	3238718	3238805	.	+	.	transcript_id "MSTRG.11997.1.p6"; gene_id "MSTRG.11997";
scaf_00041	transdecoder	exon	3238866	3242830	.	+	.	transcript_id "MSTRG.11997.1.p6"; gene_id "MSTRG.11997";
scaf_00041	transdecoder	CDS	3228527	3228541	.	+	0	transcript_id "MSTRG.11997.1.p6"; gene_id "MSTRG.11997";
scaf_00041	transdecoder	CDS	3232394	3232468	.	+	0	transcript_id "MSTRG.11997.1.p6"; gene_id "MSTRG.11997";
scaf_00041	transdecoder	CDS	3234975	3235115	.	+	0	transcript_id "MSTRG.11997.1.p6"; gene_id "MSTRG.11997";
scaf_00041	transdecoder	CDS	3235690	3235947	.	+	0	transcript_id "MSTRG.11997.1.p6"; gene_id "MSTRG.11997";
scaf_00041	transdecoder	exon	3231812	3232468	.	+	.	transcript_id "MSTRG.11997.3.p4"; gene_id "MSTRG.11997";
scaf_00041	transdecoder	exon	3234975	3235115	.	+	.	transcript_id "MSTRG.11997.3.p4"; gene_id "MSTRG.11997";
scaf_00041	transdecoder	exon	3235690	3236001	.	+	.	transcript_id "MSTRG.11997.3.p4"; gene_id "MSTRG.11997";
scaf_00041	transdecoder	exon	3236474	3236767	.	+	.	transcript_id "MSTRG.11997.3.p4"; gene_id "MSTRG.11997";
scaf_00041	transdecoder	exon	3238305	3238436	.	+	.	transcript_id "MSTRG.11997.3.p4"; gene_id "MSTRG.11997";
scaf_00041	transdecoder	exon	3238828	3238980	.	+	.	transcript_id "MSTRG.11997.3.p4"; gene_id "MSTRG.11997";
scaf_00041	transdecoder	exon	3246976	3247154	.	+	.	transcript_id "MSTRG.11997.3.p4"; gene_id "MSTRG.11997";
scaf_00041	transdecoder	CDS	3234978	3235115	.	+	0	transcript_id "MSTRG.11997.3.p4"; gene_id "MSTRG.11997";
scaf_00041	transdecoder	CDS	3235690	3235947	.	+	0	transcript_id "MSTRG.11997.3.p4"; gene_id "MSTRG.11997";
scaf_00041	transdecoder	exon	3236494	3236767	.	+	.	transcript_id "PMZ_0030164-RA.p1"; gene_id "MSTRG.11997";
scaf_00041	transdecoder	exon	3238305	3238436	.	+	.	transcript_id "PMZ_0030164-RA.p1"; gene_id "MSTRG.11997";
scaf_00041	transdecoder	exon	3238828	3238980	.	+	.	transcript_id "PMZ_0030164-RA.p1"; gene_id "MSTRG.11997";
scaf_00041	transdecoder	exon	3246976	3247154	.	+	.	transcript_id "PMZ_0030164-RA.p1"; gene_id "MSTRG.11997";
scaf_00041	transdecoder	CDS	3236494	3236767	.	+	0	transcript_id "PMZ_0030164-RA.p1"; gene_id "MSTRG.11997";
scaf_00041	transdecoder	CDS	3238305	3238436	.	+	2	transcript_id "PMZ_0030164-RA.p1"; gene_id "MSTRG.11997";
scaf_00041	transdecoder	CDS	3238828	3238980	.	+	2	transcript_id "PMZ_0030164-RA.p1"; gene_id "MSTRG.11997";
scaf_00041	transdecoder	CDS	3246976	3247154	.	+	2	transcript_id "PMZ_0030164-RA.p1"; gene_id "MSTRG.11997";
scaf_00041	transdecoder	exon	3246696	3247087	.	-	.	transcript_id "PMZ_0048152-RA.p1"; gene_id "MSTRG.11998";
scaf_00041	transdecoder	exon	3247687	3247780	.	-	.	transcript_id "PMZ_0048152-RA.p1"; gene_id "MSTRG.11998";
scaf_00041	transdecoder	exon	3250430	3250524	.	-	.	transcript_id "PMZ_0048152-RA.p1"; gene_id "MSTRG.11998";
scaf_00041	transdecoder	exon	3253660	3254270	.	-	.	transcript_id "PMZ_0048152-RA.p1"; gene_id "MSTRG.11998";
scaf_00041	transdecoder	exon	3254608	3254735	.	-	.	transcript_id "PMZ_0048152-RA.p1"; gene_id "MSTRG.11998";
scaf_00041	transdecoder	CDS	3246774	3247087	.	-	2	transcript_id "PMZ_0048152-RA.p1"; gene_id "MSTRG.11998";
scaf_00041	transdecoder	CDS	3247687	3247780	.	-	0	transcript_id "PMZ_0048152-RA.p1"; gene_id "MSTRG.11998";
scaf_00041	transdecoder	CDS	3250430	3250524	.	-	2	transcript_id "PMZ_0048152-RA.p1"; gene_id "MSTRG.11998";
scaf_00041	transdecoder	CDS	3253660	3254014	.	-	0	transcript_id "PMZ_0048152-RA.p1"; gene_id "MSTRG.11998";
scaf_00041	transdecoder	exon	3246696	3247087	.	-	.	transcript_id "MSTRG.11998.2.p1"; gene_id "MSTRG.11998";
scaf_00041	transdecoder	exon	3247687	3247780	.	-	.	transcript_id "MSTRG.11998.2.p1"; gene_id "MSTRG.11998";
scaf_00041	transdecoder	exon	3250430	3250524	.	-	.	transcript_id "MSTRG.11998.2.p1"; gene_id "MSTRG.11998";
scaf_00041	transdecoder	exon	3253660	3254077	.	-	.	transcript_id "MSTRG.11998.2.p1"; gene_id "MSTRG.11998";
scaf_00041	transdecoder	exon	3254608	3254686	.	-	.	transcript_id "MSTRG.11998.2.p1"; gene_id "MSTRG.11998";
scaf_00041	transdecoder	exon	3255350	3255808	.	-	.	transcript_id "MSTRG.11998.2.p1"; gene_id "MSTRG.11998";
scaf_00041	transdecoder	CDS	3246774	3247087	.	-	2	transcript_id "MSTRG.11998.2.p1"; gene_id "MSTRG.11998";
scaf_00041	transdecoder	CDS	3247687	3247780	.	-	0	transcript_id "MSTRG.11998.2.p1"; gene_id "MSTRG.11998";
scaf_00041	transdecoder	CDS	3250430	3250524	.	-	2	transcript_id "MSTRG.11998.2.p1"; gene_id "MSTRG.11998";
scaf_00041	transdecoder	CDS	3253660	3254014	.	-	0	transcript_id "MSTRG.11998.2.p1"; gene_id "MSTRG.11998";
scaf_00041	transdecoder	exon	3246696	3247087	.	-	.	transcript_id "MSTRG.11998.1.p1"; gene_id "MSTRG.11998";
scaf_00041	transdecoder	exon	3247687	3247780	.	-	.	transcript_id "MSTRG.11998.1.p1"; gene_id "MSTRG.11998";
scaf_00041	transdecoder	exon	3250430	3250524	.	-	.	transcript_id "MSTRG.11998.1.p1"; gene_id "MSTRG.11998";
scaf_00041	transdecoder	exon	3253660	3254270	.	-	.	transcript_id "MSTRG.11998.1.p1"; gene_id "MSTRG.11998";
scaf_00041	transdecoder	exon	3254608	3254686	.	-	.	transcript_id "MSTRG.11998.1.p1"; gene_id "MSTRG.11998";
scaf_00041	transdecoder	exon	3255350	3255853	.	-	.	transcript_id "MSTRG.11998.1.p1"; gene_id "MSTRG.11998";
scaf_00041	transdecoder	CDS	3246774	3247087	.	-	2	transcript_id "MSTRG.11998.1.p1"; gene_id "MSTRG.11998";
scaf_00041	transdecoder	CDS	3247687	3247780	.	-	0	transcript_id "MSTRG.11998.1.p1"; gene_id "MSTRG.11998";
scaf_00041	transdecoder	CDS	3250430	3250524	.	-	2	transcript_id "MSTRG.11998.1.p1"; gene_id "MSTRG.11998";
scaf_00041	transdecoder	CDS	3253660	3254014	.	-	0	transcript_id "MSTRG.11998.1.p1"; gene_id "MSTRG.11998";
scaf_00041	transdecoder	exon	3260755	3261146	.	+	.	transcript_id "PMZ_0030163-RA.p2"; gene_id "MSTRG.11999";
scaf_00041	transdecoder	exon	3264960	3265006	.	+	.	transcript_id "PMZ_0030163-RA.p2"; gene_id "MSTRG.11999";
scaf_00041	transdecoder	exon	3266082	3266163	.	+	.	transcript_id "PMZ_0030163-RA.p2"; gene_id "MSTRG.11999";
scaf_00041	transdecoder	exon	3267868	3268010	.	+	.	transcript_id "PMZ_0030163-RA.p2"; gene_id "MSTRG.11999";
scaf_00041	transdecoder	exon	3268436	3268577	.	+	.	transcript_id "PMZ_0030163-RA.p2"; gene_id "MSTRG.11999";
scaf_00041	transdecoder	CDS	3261014	3261146	.	+	0	transcript_id "PMZ_0030163-RA.p2"; gene_id "MSTRG.11999";
scaf_00041	transdecoder	CDS	3264960	3265006	.	+	2	transcript_id "PMZ_0030163-RA.p2"; gene_id "MSTRG.11999";
scaf_00041	transdecoder	CDS	3266082	3266163	.	+	0	transcript_id "PMZ_0030163-RA.p2"; gene_id "MSTRG.11999";
scaf_00041	transdecoder	CDS	3267868	3268010	.	+	2	transcript_id "PMZ_0030163-RA.p2"; gene_id "MSTRG.11999";
scaf_00041	transdecoder	CDS	3268436	3268492	.	+	0	transcript_id "PMZ_0030163-RA.p2"; gene_id "MSTRG.11999";
scaf_00041	transdecoder	exon	3318423	3323442	.	-	.	transcript_id "MSTRG.11991.1.p1"; gene_id "MSTRG.11991";
scaf_00041	transdecoder	exon	3325800	3326316	.	-	.	transcript_id "MSTRG.11991.1.p1"; gene_id "MSTRG.11991";
scaf_00041	transdecoder	CDS	3322365	3323414	.	-	0	transcript_id "MSTRG.11991.1.p1"; gene_id "MSTRG.11991";
scaf_00041	transdecoder	exon	3318423	3320911	.	-	.	transcript_id "MSTRG.11991.2.p1"; gene_id "MSTRG.11991";
scaf_00041	transdecoder	exon	3320929	3323442	.	-	.	transcript_id "MSTRG.11991.2.p1"; gene_id "MSTRG.11991";
scaf_00041	transdecoder	exon	3325800	3326316	.	-	.	transcript_id "MSTRG.11991.2.p1"; gene_id "MSTRG.11991";
scaf_00041	transdecoder	CDS	3322365	3323414	.	-	0	transcript_id "MSTRG.11991.2.p1"; gene_id "MSTRG.11991";
scaf_00041	transdecoder	exon	3384164	3388749	.	-	.	transcript_id "MSTRG.11992.1.p5"; gene_id "MSTRG.11992";
scaf_00041	transdecoder	exon	3400567	3402545	.	-	.	transcript_id "MSTRG.11992.1.p5"; gene_id "MSTRG.11992";
scaf_00041	transdecoder	CDS	3400998	3401606	.	-	0	transcript_id "MSTRG.11992.1.p5"; gene_id "MSTRG.11992";
scaf_00041	transdecoder	exon	3387555	3387788	.	-	.	transcript_id "PMZ_0033870-RA.p1"; gene_id "MSTRG.11992";
scaf_00041	transdecoder	exon	3387883	3388035	.	-	.	transcript_id "PMZ_0033870-RA.p1"; gene_id "MSTRG.11992";
scaf_00041	transdecoder	exon	3388164	3388749	.	-	.	transcript_id "PMZ_0033870-RA.p1"; gene_id "MSTRG.11992";
scaf_00041	transdecoder	exon	3400629	3400752	.	-	.	transcript_id "PMZ_0033870-RA.p1"; gene_id "MSTRG.11992";
scaf_00041	transdecoder	exon	3401033	3401606	.	-	.	transcript_id "PMZ_0033870-RA.p1"; gene_id "MSTRG.11992";
scaf_00041	transdecoder	CDS	3387555	3387788	.	-	0	transcript_id "PMZ_0033870-RA.p1"; gene_id "MSTRG.11992";
scaf_00041	transdecoder	CDS	3387883	3388035	.	-	0	transcript_id "PMZ_0033870-RA.p1"; gene_id "MSTRG.11992";
scaf_00041	transdecoder	CDS	3388164	3388749	.	-	1	transcript_id "PMZ_0033870-RA.p1"; gene_id "MSTRG.11992";
scaf_00041	transdecoder	CDS	3400629	3400752	.	-	2	transcript_id "PMZ_0033870-RA.p1"; gene_id "MSTRG.11992";
scaf_00041	transdecoder	CDS	3401033	3401606	.	-	0	transcript_id "PMZ_0033870-RA.p1"; gene_id "MSTRG.11992";
scaf_00041	transdecoder	exon	3423700	3423839	.	+	.	transcript_id "MSTRG.11993.1.p2"; gene_id "MSTRG.11993";
scaf_00041	transdecoder	exon	3427827	3427998	.	+	.	transcript_id "MSTRG.11993.1.p2"; gene_id "MSTRG.11993";
scaf_00041	transdecoder	exon	3428115	3428205	.	+	.	transcript_id "MSTRG.11993.1.p2"; gene_id "MSTRG.11993";
scaf_00041	transdecoder	exon	3430111	3430190	.	+	.	transcript_id "MSTRG.11993.1.p2"; gene_id "MSTRG.11993";
scaf_00041	transdecoder	exon	3430949	3431034	.	+	.	transcript_id "MSTRG.11993.1.p2"; gene_id "MSTRG.11993";
scaf_00041	transdecoder	exon	3431693	3432010	.	+	.	transcript_id "MSTRG.11993.1.p2"; gene_id "MSTRG.11993";
scaf_00041	transdecoder	exon	3432242	3432406	.	+	.	transcript_id "MSTRG.11993.1.p2"; gene_id "MSTRG.11993";
scaf_00041	transdecoder	exon	3432886	3432948	.	+	.	transcript_id "MSTRG.11993.1.p2"; gene_id "MSTRG.11993";
scaf_00041	transdecoder	exon	3433268	3433339	.	+	.	transcript_id "MSTRG.11993.1.p2"; gene_id "MSTRG.11993";
scaf_00041	transdecoder	exon	3434454	3434625	.	+	.	transcript_id "MSTRG.11993.1.p2"; gene_id "MSTRG.11993";
scaf_00041	transdecoder	exon	3435487	3435675	.	+	.	transcript_id "MSTRG.11993.1.p2"; gene_id "MSTRG.11993";
scaf_00041	transdecoder	exon	3437103	3437156	.	+	.	transcript_id "MSTRG.11993.1.p2"; gene_id "MSTRG.11993";
scaf_00041	transdecoder	exon	3437576	3437643	.	+	.	transcript_id "MSTRG.11993.1.p2"; gene_id "MSTRG.11993";
scaf_00041	transdecoder	exon	3438473	3439475	.	+	.	transcript_id "MSTRG.11993.1.p2"; gene_id "MSTRG.11993";
scaf_00041	transdecoder	CDS	3430128	3430190	.	+	0	transcript_id "MSTRG.11993.1.p2"; gene_id "MSTRG.11993";
scaf_00041	transdecoder	CDS	3430949	3431034	.	+	0	transcript_id "MSTRG.11993.1.p2"; gene_id "MSTRG.11993";
scaf_00041	transdecoder	CDS	3431693	3432010	.	+	1	transcript_id "MSTRG.11993.1.p2"; gene_id "MSTRG.11993";
scaf_00041	transdecoder	CDS	3432242	3432406	.	+	1	transcript_id "MSTRG.11993.1.p2"; gene_id "MSTRG.11993";
scaf_00041	transdecoder	CDS	3432886	3432916	.	+	1	transcript_id "MSTRG.11993.1.p2"; gene_id "MSTRG.11993";
scaf_00041	transdecoder	exon	3423877	3423932	.	+	.	transcript_id "PMZ_0044158-RA.p1"; gene_id "MSTRG.11993";
scaf_00041	transdecoder	exon	3427869	3427998	.	+	.	transcript_id "PMZ_0044158-RA.p1"; gene_id "MSTRG.11993";
scaf_00041	transdecoder	exon	3428115	3428151	.	+	.	transcript_id "PMZ_0044158-RA.p1"; gene_id "MSTRG.11993";
scaf_00041	transdecoder	exon	3430111	3430168	.	+	.	transcript_id "PMZ_0044158-RA.p1"; gene_id "MSTRG.11993";
scaf_00041	transdecoder	exon	3431693	3431900	.	+	.	transcript_id "PMZ_0044158-RA.p1"; gene_id "MSTRG.11993";
scaf_00041	transdecoder	exon	3433268	3433339	.	+	.	transcript_id "PMZ_0044158-RA.p1"; gene_id "MSTRG.11993";
scaf_00041	transdecoder	exon	3434454	3434625	.	+	.	transcript_id "PMZ_0044158-RA.p1"; gene_id "MSTRG.11993";
scaf_00041	transdecoder	exon	3436569	3436657	.	+	.	transcript_id "PMZ_0044158-RA.p1"; gene_id "MSTRG.11993";
scaf_00041	transdecoder	CDS	3423877	3423932	.	+	0	transcript_id "PMZ_0044158-RA.p1"; gene_id "MSTRG.11993";
scaf_00041	transdecoder	CDS	3427869	3427998	.	+	1	transcript_id "PMZ_0044158-RA.p1"; gene_id "MSTRG.11993";
scaf_00041	transdecoder	CDS	3428115	3428151	.	+	0	transcript_id "PMZ_0044158-RA.p1"; gene_id "MSTRG.11993";
scaf_00041	transdecoder	CDS	3430111	3430168	.	+	2	transcript_id "PMZ_0044158-RA.p1"; gene_id "MSTRG.11993";
scaf_00041	transdecoder	CDS	3431693	3431900	.	+	1	transcript_id "PMZ_0044158-RA.p1"; gene_id "MSTRG.11993";
scaf_00041	transdecoder	CDS	3433268	3433339	.	+	0	transcript_id "PMZ_0044158-RA.p1"; gene_id "MSTRG.11993";
scaf_00041	transdecoder	CDS	3434454	3434625	.	+	0	transcript_id "PMZ_0044158-RA.p1"; gene_id "MSTRG.11993";
scaf_00041	transdecoder	CDS	3436569	3436657	.	+	2	transcript_id "PMZ_0044158-RA.p1"; gene_id "MSTRG.11993";
scaf_00041	transdecoder	exon	3423877	3423932	.	+	.	transcript_id "MSTRG.11993.2.p1"; gene_id "MSTRG.11993";
scaf_00041	transdecoder	exon	3427869	3427998	.	+	.	transcript_id "MSTRG.11993.2.p1"; gene_id "MSTRG.11993";
scaf_00041	transdecoder	exon	3428115	3428151	.	+	.	transcript_id "MSTRG.11993.2.p1"; gene_id "MSTRG.11993";
scaf_00041	transdecoder	exon	3430111	3430168	.	+	.	transcript_id "MSTRG.11993.2.p1"; gene_id "MSTRG.11993";
scaf_00041	transdecoder	exon	3431693	3431900	.	+	.	transcript_id "MSTRG.11993.2.p1"; gene_id "MSTRG.11993";
scaf_00041	transdecoder	exon	3433268	3433339	.	+	.	transcript_id "MSTRG.11993.2.p1"; gene_id "MSTRG.11993";
scaf_00041	transdecoder	exon	3434454	3434625	.	+	.	transcript_id "MSTRG.11993.2.p1"; gene_id "MSTRG.11993";
scaf_00041	transdecoder	exon	3436569	3437156	.	+	.	transcript_id "MSTRG.11993.2.p1"; gene_id "MSTRG.11993";
scaf_00041	transdecoder	exon	3437576	3437643	.	+	.	transcript_id "MSTRG.11993.2.p1"; gene_id "MSTRG.11993";
scaf_00041	transdecoder	exon	3438473	3439475	.	+	.	transcript_id "MSTRG.11993.2.p1"; gene_id "MSTRG.11993";
scaf_00041	transdecoder	CDS	3423877	3423932	.	+	0	transcript_id "MSTRG.11993.2.p1"; gene_id "MSTRG.11993";
scaf_00041	transdecoder	CDS	3427869	3427998	.	+	1	transcript_id "MSTRG.11993.2.p1"; gene_id "MSTRG.11993";
scaf_00041	transdecoder	CDS	3428115	3428151	.	+	0	transcript_id "MSTRG.11993.2.p1"; gene_id "MSTRG.11993";
scaf_00041	transdecoder	CDS	3430111	3430168	.	+	2	transcript_id "MSTRG.11993.2.p1"; gene_id "MSTRG.11993";
scaf_00041	transdecoder	CDS	3431693	3431900	.	+	1	transcript_id "MSTRG.11993.2.p1"; gene_id "MSTRG.11993";
scaf_00041	transdecoder	CDS	3433268	3433339	.	+	0	transcript_id "MSTRG.11993.2.p1"; gene_id "MSTRG.11993";
scaf_00041	transdecoder	CDS	3434454	3434625	.	+	0	transcript_id "MSTRG.11993.2.p1"; gene_id "MSTRG.11993";
scaf_00041	transdecoder	CDS	3436569	3436657	.	+	2	transcript_id "MSTRG.11993.2.p1"; gene_id "MSTRG.11993";
scaf_00041	transdecoder	exon	3432192	3432948	.	+	.	transcript_id "MSTRG.11993.4.p1"; gene_id "MSTRG.11993";
scaf_00041	transdecoder	exon	3433268	3433339	.	+	.	transcript_id "MSTRG.11993.4.p1"; gene_id "MSTRG.11993";
scaf_00041	transdecoder	exon	3434454	3434625	.	+	.	transcript_id "MSTRG.11993.4.p1"; gene_id "MSTRG.11993";
scaf_00041	transdecoder	exon	3435487	3435675	.	+	.	transcript_id "MSTRG.11993.4.p1"; gene_id "MSTRG.11993";
scaf_00041	transdecoder	exon	3437576	3437643	.	+	.	transcript_id "MSTRG.11993.4.p1"; gene_id "MSTRG.11993";
scaf_00041	transdecoder	exon	3438473	3438855	.	+	.	transcript_id "MSTRG.11993.4.p1"; gene_id "MSTRG.11993";
scaf_00041	transdecoder	CDS	3434607	3434625	.	+	0	transcript_id "MSTRG.11993.4.p1"; gene_id "MSTRG.11993";
scaf_00041	transdecoder	CDS	3435487	3435675	.	+	2	transcript_id "MSTRG.11993.4.p1"; gene_id "MSTRG.11993";
scaf_00041	transdecoder	CDS	3437576	3437643	.	+	2	transcript_id "MSTRG.11993.4.p1"; gene_id "MSTRG.11993";
scaf_00041	transdecoder	CDS	3438473	3438853	.	+	0	transcript_id "MSTRG.11993.4.p1"; gene_id "MSTRG.11993";
scaf_00041	transdecoder	exon	3439613	3439686	.	+	.	transcript_id "PMZ_0033871-RA.p1"; gene_id "MSTRG.11994";
scaf_00041	transdecoder	exon	3448624	3448728	.	+	.	transcript_id "PMZ_0033871-RA.p1"; gene_id "MSTRG.11994";
scaf_00041	transdecoder	exon	3451493	3451649	.	+	.	transcript_id "PMZ_0033871-RA.p1"; gene_id "MSTRG.11994";
scaf_00041	transdecoder	exon	3452299	3452427	.	+	.	transcript_id "PMZ_0033871-RA.p1"; gene_id "MSTRG.11994";
scaf_00041	transdecoder	CDS	3439613	3439686	.	+	0	transcript_id "PMZ_0033871-RA.p1"; gene_id "MSTRG.11994";
scaf_00041	transdecoder	CDS	3448624	3448728	.	+	1	transcript_id "PMZ_0033871-RA.p1"; gene_id "MSTRG.11994";
scaf_00041	transdecoder	CDS	3451493	3451649	.	+	1	transcript_id "PMZ_0033871-RA.p1"; gene_id "MSTRG.11994";
scaf_00041	transdecoder	CDS	3452299	3452427	.	+	0	transcript_id "PMZ_0033871-RA.p1"; gene_id "MSTRG.11994";
scaf_00041	transdecoder	exon	3447984	3448162	.	+	.	transcript_id "MSTRG.11994.2.p2"; gene_id "MSTRG.11994";
scaf_00041	transdecoder	exon	3448333	3448462	.	+	.	transcript_id "MSTRG.11994.2.p2"; gene_id "MSTRG.11994";
scaf_00041	transdecoder	exon	3448581	3448728	.	+	.	transcript_id "MSTRG.11994.2.p2"; gene_id "MSTRG.11994";
scaf_00041	transdecoder	exon	3451493	3451649	.	+	.	transcript_id "MSTRG.11994.2.p2"; gene_id "MSTRG.11994";
scaf_00041	transdecoder	exon	3452299	3454751	.	+	.	transcript_id "MSTRG.11994.2.p2"; gene_id "MSTRG.11994";
scaf_00041	transdecoder	CDS	3447986	3448162	.	+	0	transcript_id "MSTRG.11994.2.p2"; gene_id "MSTRG.11994";
scaf_00041	transdecoder	CDS	3448333	3448462	.	+	0	transcript_id "MSTRG.11994.2.p2"; gene_id "MSTRG.11994";
scaf_00041	transdecoder	CDS	3448581	3448728	.	+	2	transcript_id "MSTRG.11994.2.p2"; gene_id "MSTRG.11994";
scaf_00041	transdecoder	CDS	3451493	3451649	.	+	1	transcript_id "MSTRG.11994.2.p2"; gene_id "MSTRG.11994";
scaf_00041	transdecoder	CDS	3452299	3452427	.	+	0	transcript_id "MSTRG.11994.2.p2"; gene_id "MSTRG.11994";
scaf_00041	transdecoder	exon	3464868	3465162	.	+	.	transcript_id "MSTRG.12006.1.p1"; gene_id "MSTRG.12006";
scaf_00041	transdecoder	exon	3467717	3467975	.	+	.	transcript_id "MSTRG.12006.1.p1"; gene_id "MSTRG.12006";
scaf_00041	transdecoder	exon	3481205	3481553	.	+	.	transcript_id "MSTRG.12006.1.p1"; gene_id "MSTRG.12006";
scaf_00041	transdecoder	exon	3485943	3486181	.	+	.	transcript_id "MSTRG.12006.1.p1"; gene_id "MSTRG.12006";
scaf_00041	transdecoder	exon	3504395	3505330	.	+	.	transcript_id "MSTRG.12006.1.p1"; gene_id "MSTRG.12006";
scaf_00041	transdecoder	exon	3511766	3511882	.	+	.	transcript_id "MSTRG.12006.1.p1"; gene_id "MSTRG.12006";
scaf_00041	transdecoder	exon	3512517	3512669	.	+	.	transcript_id "MSTRG.12006.1.p1"; gene_id "MSTRG.12006";
scaf_00041	transdecoder	exon	3513256	3513528	.	+	.	transcript_id "MSTRG.12006.1.p1"; gene_id "MSTRG.12006";
scaf_00041	transdecoder	exon	3513899	3514101	.	+	.	transcript_id "MSTRG.12006.1.p1"; gene_id "MSTRG.12006";
scaf_00041	transdecoder	exon	3529391	3529488	.	+	.	transcript_id "MSTRG.12006.1.p1"; gene_id "MSTRG.12006";
scaf_00041	transdecoder	exon	3530099	3530240	.	+	.	transcript_id "MSTRG.12006.1.p1"; gene_id "MSTRG.12006";
scaf_00041	transdecoder	exon	3533681	3533819	.	+	.	transcript_id "MSTRG.12006.1.p1"; gene_id "MSTRG.12006";
scaf_00041	transdecoder	exon	3534218	3534349	.	+	.	transcript_id "MSTRG.12006.1.p1"; gene_id "MSTRG.12006";
scaf_00041	transdecoder	exon	3553669	3553812	.	+	.	transcript_id "MSTRG.12006.1.p1"; gene_id "MSTRG.12006";
scaf_00041	transdecoder	exon	3554915	3555043	.	+	.	transcript_id "MSTRG.12006.1.p1"; gene_id "MSTRG.12006";
scaf_00041	transdecoder	exon	3555731	3555970	.	+	.	transcript_id "MSTRG.12006.1.p1"; gene_id "MSTRG.12006";
scaf_00041	transdecoder	exon	3556411	3556579	.	+	.	transcript_id "MSTRG.12006.1.p1"; gene_id "MSTRG.12006";
scaf_00041	transdecoder	exon	3557296	3557422	.	+	.	transcript_id "MSTRG.12006.1.p1"; gene_id "MSTRG.12006";
scaf_00041	transdecoder	exon	3558764	3558935	.	+	.	transcript_id "MSTRG.12006.1.p1"; gene_id "MSTRG.12006";
scaf_00041	transdecoder	exon	3560831	3560988	.	+	.	transcript_id "MSTRG.12006.1.p1"; gene_id "MSTRG.12006";
scaf_00041	transdecoder	exon	3561759	3561882	.	+	.	transcript_id "MSTRG.12006.1.p1"; gene_id "MSTRG.12006";
scaf_00041	transdecoder	exon	3585830	3585936	.	+	.	transcript_id "MSTRG.12006.1.p1"; gene_id "MSTRG.12006";
scaf_00041	transdecoder	exon	3590680	3594470	.	+	.	transcript_id "MSTRG.12006.1.p1"; gene_id "MSTRG.12006";
scaf_00041	transdecoder	CDS	3553772	3553812	.	+	0	transcript_id "MSTRG.12006.1.p1"; gene_id "MSTRG.12006";
scaf_00041	transdecoder	CDS	3554915	3555043	.	+	1	transcript_id "MSTRG.12006.1.p1"; gene_id "MSTRG.12006";
scaf_00041	transdecoder	CDS	3555731	3555970	.	+	1	transcript_id "MSTRG.12006.1.p1"; gene_id "MSTRG.12006";
scaf_00041	transdecoder	CDS	3556411	3556579	.	+	1	transcript_id "MSTRG.12006.1.p1"; gene_id "MSTRG.12006";
scaf_00041	transdecoder	CDS	3557296	3557422	.	+	0	transcript_id "MSTRG.12006.1.p1"; gene_id "MSTRG.12006";
scaf_00041	transdecoder	CDS	3558764	3558935	.	+	2	transcript_id "MSTRG.12006.1.p1"; gene_id "MSTRG.12006";
scaf_00041	transdecoder	CDS	3560831	3560988	.	+	1	transcript_id "MSTRG.12006.1.p1"; gene_id "MSTRG.12006";
scaf_00041	transdecoder	CDS	3561759	3561882	.	+	2	transcript_id "MSTRG.12006.1.p1"; gene_id "MSTRG.12006";
scaf_00041	transdecoder	CDS	3585830	3585936	.	+	1	transcript_id "MSTRG.12006.1.p1"; gene_id "MSTRG.12006";
scaf_00041	transdecoder	CDS	3590680	3590801	.	+	2	transcript_id "MSTRG.12006.1.p1"; gene_id "MSTRG.12006";
scaf_00041	transdecoder	exon	3464956	3465162	.	+	.	transcript_id "PMZ_0033872-RA.p1"; gene_id "MSTRG.12006";
scaf_00041	transdecoder	exon	3467717	3467975	.	+	.	transcript_id "PMZ_0033872-RA.p1"; gene_id "MSTRG.12006";
scaf_00041	transdecoder	exon	3481205	3481515	.	+	.	transcript_id "PMZ_0033872-RA.p1"; gene_id "MSTRG.12006";
scaf_00041	transdecoder	exon	3482116	3482179	.	+	.	transcript_id "PMZ_0033872-RA.p1"; gene_id "MSTRG.12006";
scaf_00041	transdecoder	exon	3482462	3482524	.	+	.	transcript_id "PMZ_0033872-RA.p1"; gene_id "MSTRG.12006";
scaf_00041	transdecoder	exon	3485943	3486181	.	+	.	transcript_id "PMZ_0033872-RA.p1"; gene_id "MSTRG.12006";
scaf_00041	transdecoder	exon	3504395	3504654	.	+	.	transcript_id "PMZ_0033872-RA.p1"; gene_id "MSTRG.12006";
scaf_00041	transdecoder	exon	3504939	3505330	.	+	.	transcript_id "PMZ_0033872-RA.p1"; gene_id "MSTRG.12006";
scaf_00041	transdecoder	exon	3511858	3511978	.	+	.	transcript_id "PMZ_0033872-RA.p1"; gene_id "MSTRG.12006";
scaf_00041	transdecoder	exon	3512517	3512669	.	+	.	transcript_id "PMZ_0033872-RA.p1"; gene_id "MSTRG.12006";
scaf_00041	transdecoder	exon	3513352	3513560	.	+	.	transcript_id "PMZ_0033872-RA.p1"; gene_id "MSTRG.12006";
scaf_00041	transdecoder	exon	3513967	3514101	.	+	.	transcript_id "PMZ_0033872-RA.p1"; gene_id "MSTRG.12006";
scaf_00041	transdecoder	exon	3530099	3530240	.	+	.	transcript_id "PMZ_0033872-RA.p1"; gene_id "MSTRG.12006";
scaf_00041	transdecoder	exon	3533681	3533823	.	+	.	transcript_id "PMZ_0033872-RA.p1"; gene_id "MSTRG.12006";
scaf_00041	transdecoder	CDS	3467736	3467975	.	+	0	transcript_id "PMZ_0033872-RA.p1"; gene_id "MSTRG.12006";
scaf_00041	transdecoder	CDS	3481205	3481515	.	+	0	transcript_id "PMZ_0033872-RA.p1"; gene_id "MSTRG.12006";
scaf_00041	transdecoder	CDS	3482116	3482179	.	+	1	transcript_id "PMZ_0033872-RA.p1"; gene_id "MSTRG.12006";
scaf_00041	transdecoder	CDS	3482462	3482524	.	+	0	transcript_id "PMZ_0033872-RA.p1"; gene_id "MSTRG.12006";
scaf_00041	transdecoder	CDS	3485943	3486181	.	+	0	transcript_id "PMZ_0033872-RA.p1"; gene_id "MSTRG.12006";
scaf_00041	transdecoder	CDS	3504395	3504654	.	+	1	transcript_id "PMZ_0033872-RA.p1"; gene_id "MSTRG.12006";
scaf_00041	transdecoder	CDS	3504939	3505330	.	+	2	transcript_id "PMZ_0033872-RA.p1"; gene_id "MSTRG.12006";
scaf_00041	transdecoder	CDS	3511858	3511978	.	+	0	transcript_id "PMZ_0033872-RA.p1"; gene_id "MSTRG.12006";
scaf_00041	transdecoder	CDS	3512517	3512669	.	+	2	transcript_id "PMZ_0033872-RA.p1"; gene_id "MSTRG.12006";
scaf_00041	transdecoder	CDS	3513352	3513560	.	+	2	transcript_id "PMZ_0033872-RA.p1"; gene_id "MSTRG.12006";
scaf_00041	transdecoder	CDS	3513967	3514101	.	+	0	transcript_id "PMZ_0033872-RA.p1"; gene_id "MSTRG.12006";
scaf_00041	transdecoder	CDS	3530099	3530240	.	+	0	transcript_id "PMZ_0033872-RA.p1"; gene_id "MSTRG.12006";
scaf_00041	transdecoder	CDS	3533681	3533823	.	+	2	transcript_id "PMZ_0033872-RA.p1"; gene_id "MSTRG.12006";
scaf_00041	transdecoder	exon	3549934	3549955	.	+	.	transcript_id "PMZ_0044159-RA.p1"; gene_id "MSTRG.12006";
scaf_00041	transdecoder	exon	3554915	3555043	.	+	.	transcript_id "PMZ_0044159-RA.p1"; gene_id "MSTRG.12006";
scaf_00041	transdecoder	exon	3555731	3555974	.	+	.	transcript_id "PMZ_0044159-RA.p1"; gene_id "MSTRG.12006";
scaf_00041	transdecoder	exon	3556411	3556519	.	+	.	transcript_id "PMZ_0044159-RA.p1"; gene_id "MSTRG.12006";
scaf_00041	transdecoder	exon	3557296	3557422	.	+	.	transcript_id "PMZ_0044159-RA.p1"; gene_id "MSTRG.12006";
scaf_00041	transdecoder	exon	3558764	3558935	.	+	.	transcript_id "PMZ_0044159-RA.p1"; gene_id "MSTRG.12006";
scaf_00041	transdecoder	exon	3560831	3560988	.	+	.	transcript_id "PMZ_0044159-RA.p1"; gene_id "MSTRG.12006";
scaf_00041	transdecoder	exon	3561759	3561886	.	+	.	transcript_id "PMZ_0044159-RA.p1"; gene_id "MSTRG.12006";
scaf_00041	transdecoder	CDS	3549934	3549955	.	+	0	transcript_id "PMZ_0044159-RA.p1"; gene_id "MSTRG.12006";
scaf_00041	transdecoder	CDS	3554915	3555043	.	+	2	transcript_id "PMZ_0044159-RA.p1"; gene_id "MSTRG.12006";
scaf_00041	transdecoder	CDS	3555731	3555974	.	+	2	transcript_id "PMZ_0044159-RA.p1"; gene_id "MSTRG.12006";
scaf_00041	transdecoder	CDS	3556411	3556519	.	+	1	transcript_id "PMZ_0044159-RA.p1"; gene_id "MSTRG.12006";
scaf_00041	transdecoder	CDS	3557296	3557422	.	+	0	transcript_id "PMZ_0044159-RA.p1"; gene_id "MSTRG.12006";
scaf_00041	transdecoder	CDS	3558764	3558935	.	+	2	transcript_id "PMZ_0044159-RA.p1"; gene_id "MSTRG.12006";
scaf_00041	transdecoder	CDS	3560831	3560988	.	+	1	transcript_id "PMZ_0044159-RA.p1"; gene_id "MSTRG.12006";
scaf_00041	transdecoder	CDS	3561759	3561886	.	+	2	transcript_id "PMZ_0044159-RA.p1"; gene_id "MSTRG.12006";
scaf_00041	transdecoder	exon	3642778	3643658	.	+	.	transcript_id "PMZ_0044160-RA.p1"; gene_id "MSTRG.12002";
scaf_00041	transdecoder	exon	3646077	3646104	.	+	.	transcript_id "PMZ_0044160-RA.p1"; gene_id "MSTRG.12002";
scaf_00041	transdecoder	CDS	3642778	3643658	.	+	0	transcript_id "PMZ_0044160-RA.p1"; gene_id "MSTRG.12002";
scaf_00041	transdecoder	CDS	3646077	3646104	.	+	1	transcript_id "PMZ_0044160-RA.p1"; gene_id "MSTRG.12002";
scaf_00041	transdecoder	exon	3695960	3696709	.	-	.	transcript_id "MSTRG.12004.2.p1"; gene_id "MSTRG.12004";
scaf_00041	transdecoder	exon	3696754	3696953	.	-	.	transcript_id "MSTRG.12004.2.p1"; gene_id "MSTRG.12004";
scaf_00041	transdecoder	CDS	3695961	3696709	.	-	2	transcript_id "MSTRG.12004.2.p1"; gene_id "MSTRG.12004";
scaf_00041	transdecoder	CDS	3696754	3696952	.	-	0	transcript_id "MSTRG.12004.2.p1"; gene_id "MSTRG.12004";
scaf_00041	transdecoder	exon	3735517	3735566	.	+	.	transcript_id "PMZ_0044161-RA.p1"; gene_id "MSTRG.12005";
scaf_00041	transdecoder	exon	3740793	3741194	.	+	.	transcript_id "PMZ_0044161-RA.p1"; gene_id "MSTRG.12005";
scaf_00041	transdecoder	exon	3745502	3745730	.	+	.	transcript_id "PMZ_0044161-RA.p1"; gene_id "MSTRG.12005";
scaf_00041	transdecoder	exon	3756012	3756152	.	+	.	transcript_id "PMZ_0044161-RA.p1"; gene_id "MSTRG.12005";
scaf_00041	transdecoder	exon	3758613	3758765	.	+	.	transcript_id "PMZ_0044161-RA.p1"; gene_id "MSTRG.12005";
scaf_00041	transdecoder	CDS	3735517	3735566	.	+	0	transcript_id "PMZ_0044161-RA.p1"; gene_id "MSTRG.12005";
scaf_00041	transdecoder	CDS	3740793	3741194	.	+	1	transcript_id "PMZ_0044161-RA.p1"; gene_id "MSTRG.12005";
scaf_00041	transdecoder	CDS	3745502	3745730	.	+	1	transcript_id "PMZ_0044161-RA.p1"; gene_id "MSTRG.12005";
scaf_00041	transdecoder	CDS	3756012	3756152	.	+	0	transcript_id "PMZ_0044161-RA.p1"; gene_id "MSTRG.12005";
scaf_00041	transdecoder	CDS	3758613	3758765	.	+	0	transcript_id "PMZ_0044161-RA.p1"; gene_id "MSTRG.12005";
scaf_00041	transdecoder	exon	3735517	3735566	.	+	.	transcript_id "MSTRG.12005.1.p1"; gene_id "MSTRG.12005";
scaf_00041	transdecoder	exon	3740793	3741194	.	+	.	transcript_id "MSTRG.12005.1.p1"; gene_id "MSTRG.12005";
scaf_00041	transdecoder	exon	3745502	3745730	.	+	.	transcript_id "MSTRG.12005.1.p1"; gene_id "MSTRG.12005";
scaf_00041	transdecoder	exon	3756012	3756152	.	+	.	transcript_id "MSTRG.12005.1.p1"; gene_id "MSTRG.12005";
scaf_00041	transdecoder	exon	3758613	3758741	.	+	.	transcript_id "MSTRG.12005.1.p1"; gene_id "MSTRG.12005";
scaf_00041	transdecoder	exon	3760009	3760139	.	+	.	transcript_id "MSTRG.12005.1.p1"; gene_id "MSTRG.12005";
scaf_00041	transdecoder	exon	3760936	3765673	.	+	.	transcript_id "MSTRG.12005.1.p1"; gene_id "MSTRG.12005";
scaf_00041	transdecoder	CDS	3735517	3735566	.	+	0	transcript_id "MSTRG.12005.1.p1"; gene_id "MSTRG.12005";
scaf_00041	transdecoder	CDS	3740793	3741194	.	+	1	transcript_id "MSTRG.12005.1.p1"; gene_id "MSTRG.12005";
scaf_00041	transdecoder	CDS	3745502	3745730	.	+	1	transcript_id "MSTRG.12005.1.p1"; gene_id "MSTRG.12005";
scaf_00041	transdecoder	CDS	3756012	3756152	.	+	0	transcript_id "MSTRG.12005.1.p1"; gene_id "MSTRG.12005";
scaf_00041	transdecoder	CDS	3758613	3758741	.	+	0	transcript_id "MSTRG.12005.1.p1"; gene_id "MSTRG.12005";
scaf_00041	transdecoder	CDS	3760009	3760139	.	+	0	transcript_id "MSTRG.12005.1.p1"; gene_id "MSTRG.12005";
scaf_00041	transdecoder	CDS	3760936	3761077	.	+	1	transcript_id "MSTRG.12005.1.p1"; gene_id "MSTRG.12005";
scaf_00041	transdecoder	exon	3739841	3741234	.	+	.	transcript_id "MSTRG.12005.3.p1"; gene_id "MSTRG.12005";
scaf_00041	transdecoder	exon	3744268	3744317	.	+	.	transcript_id "MSTRG.12005.3.p1"; gene_id "MSTRG.12005";
scaf_00041	transdecoder	exon	3745502	3745730	.	+	.	transcript_id "MSTRG.12005.3.p1"; gene_id "MSTRG.12005";
scaf_00041	transdecoder	exon	3756012	3756152	.	+	.	transcript_id "MSTRG.12005.3.p1"; gene_id "MSTRG.12005";
scaf_00041	transdecoder	exon	3758613	3758741	.	+	.	transcript_id "MSTRG.12005.3.p1"; gene_id "MSTRG.12005";
scaf_00041	transdecoder	exon	3760009	3760139	.	+	.	transcript_id "MSTRG.12005.3.p1"; gene_id "MSTRG.12005";
scaf_00041	transdecoder	exon	3760936	3765716	.	+	.	transcript_id "MSTRG.12005.3.p1"; gene_id "MSTRG.12005";
scaf_00041	transdecoder	CDS	3744268	3744317	.	+	0	transcript_id "MSTRG.12005.3.p1"; gene_id "MSTRG.12005";
scaf_00041	transdecoder	CDS	3745502	3745730	.	+	1	transcript_id "MSTRG.12005.3.p1"; gene_id "MSTRG.12005";
scaf_00041	transdecoder	CDS	3756012	3756152	.	+	0	transcript_id "MSTRG.12005.3.p1"; gene_id "MSTRG.12005";
scaf_00041	transdecoder	CDS	3758613	3758741	.	+	0	transcript_id "MSTRG.12005.3.p1"; gene_id "MSTRG.12005";
scaf_00041	transdecoder	CDS	3760009	3760139	.	+	0	transcript_id "MSTRG.12005.3.p1"; gene_id "MSTRG.12005";
scaf_00041	transdecoder	CDS	3760936	3761077	.	+	1	transcript_id "MSTRG.12005.3.p1"; gene_id "MSTRG.12005";
scaf_00041	transdecoder	exon	3773486	3773869	.	+	.	transcript_id "MSTRG.12010.1.p1"; gene_id "MSTRG.12010";
scaf_00041	transdecoder	exon	3775468	3775584	.	+	.	transcript_id "MSTRG.12010.1.p1"; gene_id "MSTRG.12010";
scaf_00041	transdecoder	exon	3776717	3777064	.	+	.	transcript_id "MSTRG.12010.1.p1"; gene_id "MSTRG.12010";
scaf_00041	transdecoder	exon	3778430	3778705	.	+	.	transcript_id "MSTRG.12010.1.p1"; gene_id "MSTRG.12010";
scaf_00041	transdecoder	exon	3779353	3779718	.	+	.	transcript_id "MSTRG.12010.1.p1"; gene_id "MSTRG.12010";
scaf_00041	transdecoder	exon	3783943	3784257	.	+	.	transcript_id "MSTRG.12010.1.p1"; gene_id "MSTRG.12010";
scaf_00041	transdecoder	exon	3784985	3785086	.	+	.	transcript_id "MSTRG.12010.1.p1"; gene_id "MSTRG.12010";
scaf_00041	transdecoder	exon	3790629	3790898	.	+	.	transcript_id "MSTRG.12010.1.p1"; gene_id "MSTRG.12010";
scaf_00041	transdecoder	exon	3792700	3792785	.	+	.	transcript_id "MSTRG.12010.1.p1"; gene_id "MSTRG.12010";
scaf_00041	transdecoder	exon	3799164	3805918	.	+	.	transcript_id "MSTRG.12010.1.p1"; gene_id "MSTRG.12010";
scaf_00041	transdecoder	CDS	3775491	3775584	.	+	0	transcript_id "MSTRG.12010.1.p1"; gene_id "MSTRG.12010";
scaf_00041	transdecoder	CDS	3776717	3777064	.	+	2	transcript_id "MSTRG.12010.1.p1"; gene_id "MSTRG.12010";
scaf_00041	transdecoder	CDS	3778430	3778705	.	+	2	transcript_id "MSTRG.12010.1.p1"; gene_id "MSTRG.12010";
scaf_00041	transdecoder	CDS	3779353	3779718	.	+	2	transcript_id "MSTRG.12010.1.p1"; gene_id "MSTRG.12010";
scaf_00041	transdecoder	CDS	3783943	3784257	.	+	2	transcript_id "MSTRG.12010.1.p1"; gene_id "MSTRG.12010";
scaf_00041	transdecoder	CDS	3784985	3785086	.	+	2	transcript_id "MSTRG.12010.1.p1"; gene_id "MSTRG.12010";
scaf_00041	transdecoder	CDS	3790629	3790898	.	+	2	transcript_id "MSTRG.12010.1.p1"; gene_id "MSTRG.12010";
scaf_00041	transdecoder	CDS	3792700	3792785	.	+	2	transcript_id "MSTRG.12010.1.p1"; gene_id "MSTRG.12010";
scaf_00041	transdecoder	CDS	3799164	3799433	.	+	0	transcript_id "MSTRG.12010.1.p1"; gene_id "MSTRG.12010";
scaf_00041	transdecoder	exon	3779553	3779604	.	+	.	transcript_id "PMZ_0044162-RA.p1"; gene_id "MSTRG.12010";
scaf_00041	transdecoder	exon	3783943	3784257	.	+	.	transcript_id "PMZ_0044162-RA.p1"; gene_id "MSTRG.12010";
scaf_00041	transdecoder	exon	3784985	3785086	.	+	.	transcript_id "PMZ_0044162-RA.p1"; gene_id "MSTRG.12010";
scaf_00041	transdecoder	exon	3792700	3792785	.	+	.	transcript_id "PMZ_0044162-RA.p1"; gene_id "MSTRG.12010";
scaf_00041	transdecoder	exon	3799164	3799433	.	+	.	transcript_id "PMZ_0044162-RA.p1"; gene_id "MSTRG.12010";
scaf_00041	transdecoder	CDS	3779553	3779604	.	+	0	transcript_id "PMZ_0044162-RA.p1"; gene_id "MSTRG.12010";
scaf_00041	transdecoder	CDS	3783943	3784257	.	+	2	transcript_id "PMZ_0044162-RA.p1"; gene_id "MSTRG.12010";
scaf_00041	transdecoder	CDS	3784985	3785086	.	+	2	transcript_id "PMZ_0044162-RA.p1"; gene_id "MSTRG.12010";
scaf_00041	transdecoder	CDS	3792700	3792785	.	+	2	transcript_id "PMZ_0044162-RA.p1"; gene_id "MSTRG.12010";
scaf_00041	transdecoder	CDS	3799164	3799433	.	+	0	transcript_id "PMZ_0044162-RA.p1"; gene_id "MSTRG.12010";
scaf_00041	transdecoder	exon	3788560	3790893	.	+	.	transcript_id "MSTRG.12010.3.p1"; gene_id "MSTRG.12010";
scaf_00041	transdecoder	exon	3792698	3792785	.	+	.	transcript_id "MSTRG.12010.3.p1"; gene_id "MSTRG.12010";
scaf_00041	transdecoder	exon	3799164	3808825	.	+	.	transcript_id "MSTRG.12010.3.p1"; gene_id "MSTRG.12010";
scaf_00041	transdecoder	CDS	3790670	3790893	.	+	0	transcript_id "MSTRG.12010.3.p1"; gene_id "MSTRG.12010";
scaf_00041	transdecoder	CDS	3792698	3792785	.	+	1	transcript_id "MSTRG.12010.3.p1"; gene_id "MSTRG.12010";
scaf_00041	transdecoder	CDS	3799164	3799433	.	+	0	transcript_id "MSTRG.12010.3.p1"; gene_id "MSTRG.12010";
scaf_00041	transdecoder	exon	3813317	3815718	.	-	.	transcript_id "MSTRG.12012.1.p2"; gene_id "MSTRG.12012";
scaf_00041	transdecoder	exon	3818137	3818326	.	-	.	transcript_id "MSTRG.12012.1.p2"; gene_id "MSTRG.12012";
scaf_00041	transdecoder	exon	3818652	3818775	.	-	.	transcript_id "MSTRG.12012.1.p2"; gene_id "MSTRG.12012";
scaf_00041	transdecoder	exon	3821115	3821286	.	-	.	transcript_id "MSTRG.12012.1.p2"; gene_id "MSTRG.12012";
scaf_00041	transdecoder	exon	3821889	3822021	.	-	.	transcript_id "MSTRG.12012.1.p2"; gene_id "MSTRG.12012";
scaf_00041	transdecoder	exon	3822582	3822736	.	-	.	transcript_id "MSTRG.12012.1.p2"; gene_id "MSTRG.12012";
scaf_00041	transdecoder	exon	3823406	3823609	.	-	.	transcript_id "MSTRG.12012.1.p2"; gene_id "MSTRG.12012";
scaf_00041	transdecoder	exon	3839079	3839273	.	-	.	transcript_id "MSTRG.12012.1.p2"; gene_id "MSTRG.12012";
scaf_00041	transdecoder	CDS	3815540	3815718	.	-	2	transcript_id "MSTRG.12012.1.p2"; gene_id "MSTRG.12012";
scaf_00041	transdecoder	CDS	3818137	3818326	.	-	0	transcript_id "MSTRG.12012.1.p2"; gene_id "MSTRG.12012";
scaf_00041	transdecoder	CDS	3818652	3818775	.	-	1	transcript_id "MSTRG.12012.1.p2"; gene_id "MSTRG.12012";
scaf_00041	transdecoder	CDS	3821115	3821286	.	-	2	transcript_id "MSTRG.12012.1.p2"; gene_id "MSTRG.12012";
scaf_00041	transdecoder	CDS	3821889	3822021	.	-	0	transcript_id "MSTRG.12012.1.p2"; gene_id "MSTRG.12012";
scaf_00041	transdecoder	CDS	3822582	3822736	.	-	2	transcript_id "MSTRG.12012.1.p2"; gene_id "MSTRG.12012";
scaf_00041	transdecoder	CDS	3823406	3823609	.	-	2	transcript_id "MSTRG.12012.1.p2"; gene_id "MSTRG.12012";
scaf_00041	transdecoder	CDS	3839079	3839271	.	-	0	transcript_id "MSTRG.12012.1.p2"; gene_id "MSTRG.12012";
scaf_00041	transdecoder	exon	3815540	3815647	.	-	.	transcript_id "PMZ_0033311-RA.p1"; gene_id "MSTRG.12012";
scaf_00041	transdecoder	exon	3818123	3818326	.	-	.	transcript_id "PMZ_0033311-RA.p1"; gene_id "MSTRG.12012";
scaf_00041	transdecoder	exon	3818652	3818735	.	-	.	transcript_id "PMZ_0033311-RA.p1"; gene_id "MSTRG.12012";
scaf_00041	transdecoder	exon	3821111	3821286	.	-	.	transcript_id "PMZ_0033311-RA.p1"; gene_id "MSTRG.12012";
scaf_00041	transdecoder	exon	3823406	3823547	.	-	.	transcript_id "PMZ_0033311-RA.p1"; gene_id "MSTRG.12012";
scaf_00041	transdecoder	exon	3828615	3828668	.	-	.	transcript_id "PMZ_0033311-RA.p1"; gene_id "MSTRG.12012";
scaf_00041	transdecoder	CDS	3815540	3815647	.	-	0	transcript_id "PMZ_0033311-RA.p1"; gene_id "MSTRG.12012";
scaf_00041	transdecoder	CDS	3818123	3818326	.	-	0	transcript_id "PMZ_0033311-RA.p1"; gene_id "MSTRG.12012";
scaf_00041	transdecoder	CDS	3818652	3818735	.	-	0	transcript_id "PMZ_0033311-RA.p1"; gene_id "MSTRG.12012";
scaf_00041	transdecoder	CDS	3821111	3821286	.	-	2	transcript_id "PMZ_0033311-RA.p1"; gene_id "MSTRG.12012";
scaf_00041	transdecoder	CDS	3823406	3823547	.	-	0	transcript_id "PMZ_0033311-RA.p1"; gene_id "MSTRG.12012";
scaf_00041	transdecoder	CDS	3828615	3828668	.	-	0	transcript_id "PMZ_0033311-RA.p1"; gene_id "MSTRG.12012";
scaf_00041	transdecoder	exon	3834267	3834477	.	+	.	transcript_id "MSTRG.12014.1.p2"; gene_id "MSTRG.12014";
scaf_00041	transdecoder	exon	3834636	3834670	.	+	.	transcript_id "MSTRG.12014.1.p2"; gene_id "MSTRG.12014";
scaf_00041	transdecoder	exon	3835536	3836020	.	+	.	transcript_id "MSTRG.12014.1.p2"; gene_id "MSTRG.12014";
scaf_00041	transdecoder	CDS	3834267	3834477	.	+	0	transcript_id "MSTRG.12014.1.p2"; gene_id "MSTRG.12014";
scaf_00041	transdecoder	CDS	3834636	3834670	.	+	2	transcript_id "MSTRG.12014.1.p2"; gene_id "MSTRG.12014";
scaf_00041	transdecoder	CDS	3835536	3836015	.	+	0	transcript_id "MSTRG.12014.1.p2"; gene_id "MSTRG.12014";
scaf_00041	transdecoder	exon	3834310	3834477	.	+	.	transcript_id "MSTRG.12014.2.p1"; gene_id "MSTRG.12014";
scaf_00041	transdecoder	exon	3834636	3834670	.	+	.	transcript_id "MSTRG.12014.2.p1"; gene_id "MSTRG.12014";
scaf_00041	transdecoder	exon	3835374	3835473	.	+	.	transcript_id "MSTRG.12014.2.p1"; gene_id "MSTRG.12014";
scaf_00041	transdecoder	CDS	3834310	3834477	.	+	0	transcript_id "MSTRG.12014.2.p1"; gene_id "MSTRG.12014";
scaf_00041	transdecoder	CDS	3834636	3834670	.	+	0	transcript_id "MSTRG.12014.2.p1"; gene_id "MSTRG.12014";
scaf_00041	transdecoder	CDS	3835374	3835473	.	+	1	transcript_id "MSTRG.12014.2.p1"; gene_id "MSTRG.12014";
scaf_00041	transdecoder	exon	3884408	3884783	.	-	.	transcript_id "PMZ_0048153-RA.p1"; gene_id "PMZ_0048153";
scaf_00041	transdecoder	exon	3884869	3884925	.	-	.	transcript_id "PMZ_0048153-RA.p1"; gene_id "PMZ_0048153";
scaf_00041	transdecoder	exon	3884949	3885024	.	-	.	transcript_id "PMZ_0048153-RA.p1"; gene_id "PMZ_0048153";
scaf_00041	transdecoder	exon	3885254	3885306	.	-	.	transcript_id "PMZ_0048153-RA.p1"; gene_id "PMZ_0048153";
scaf_00041	transdecoder	exon	3885368	3885422	.	-	.	transcript_id "PMZ_0048153-RA.p1"; gene_id "PMZ_0048153";
scaf_00041	transdecoder	exon	3885549	3885635	.	-	.	transcript_id "PMZ_0048153-RA.p1"; gene_id "PMZ_0048153";
scaf_00041	transdecoder	exon	3885734	3885840	.	-	.	transcript_id "PMZ_0048153-RA.p1"; gene_id "PMZ_0048153";
scaf_00041	transdecoder	exon	3886102	3886156	.	-	.	transcript_id "PMZ_0048153-RA.p1"; gene_id "PMZ_0048153";
scaf_00041	transdecoder	exon	3886562	3886730	.	-	.	transcript_id "PMZ_0048153-RA.p1"; gene_id "PMZ_0048153";
scaf_00041	transdecoder	CDS	3884408	3884783	.	-	1	transcript_id "PMZ_0048153-RA.p1"; gene_id "PMZ_0048153";
scaf_00041	transdecoder	CDS	3884869	3884925	.	-	1	transcript_id "PMZ_0048153-RA.p1"; gene_id "PMZ_0048153";
scaf_00041	transdecoder	CDS	3884949	3885024	.	-	2	transcript_id "PMZ_0048153-RA.p1"; gene_id "PMZ_0048153";
scaf_00041	transdecoder	CDS	3885254	3885306	.	-	1	transcript_id "PMZ_0048153-RA.p1"; gene_id "PMZ_0048153";
scaf_00041	transdecoder	CDS	3885368	3885422	.	-	2	transcript_id "PMZ_0048153-RA.p1"; gene_id "PMZ_0048153";
scaf_00041	transdecoder	CDS	3885549	3885635	.	-	2	transcript_id "PMZ_0048153-RA.p1"; gene_id "PMZ_0048153";
scaf_00041	transdecoder	CDS	3885734	3885840	.	-	1	transcript_id "PMZ_0048153-RA.p1"; gene_id "PMZ_0048153";
scaf_00041	transdecoder	CDS	3886102	3886156	.	-	2	transcript_id "PMZ_0048153-RA.p1"; gene_id "PMZ_0048153";
scaf_00041	transdecoder	CDS	3886562	3886730	.	-	0	transcript_id "PMZ_0048153-RA.p1"; gene_id "PMZ_0048153";
scaf_00041	transdecoder	exon	3887247	3891089	.	+	.	transcript_id "MSTRG.12015.1.p1"; gene_id "MSTRG.12015";
scaf_00041	transdecoder	exon	3893071	3893240	.	+	.	transcript_id "MSTRG.12015.1.p1"; gene_id "MSTRG.12015";
scaf_00041	transdecoder	exon	3893590	3893711	.	+	.	transcript_id "MSTRG.12015.1.p1"; gene_id "MSTRG.12015";
scaf_00041	transdecoder	exon	3895907	3895952	.	+	.	transcript_id "MSTRG.12015.1.p1"; gene_id "MSTRG.12015";
scaf_00041	transdecoder	exon	3896586	3896984	.	+	.	transcript_id "MSTRG.12015.1.p1"; gene_id "MSTRG.12015";
scaf_00041	transdecoder	exon	3897919	3898041	.	+	.	transcript_id "MSTRG.12015.1.p1"; gene_id "MSTRG.12015";
scaf_00041	transdecoder	exon	3898735	3898851	.	+	.	transcript_id "MSTRG.12015.1.p1"; gene_id "MSTRG.12015";
scaf_00041	transdecoder	exon	3900314	3900433	.	+	.	transcript_id "MSTRG.12015.1.p1"; gene_id "MSTRG.12015";
scaf_00041	transdecoder	exon	3901319	3901441	.	+	.	transcript_id "MSTRG.12015.1.p1"; gene_id "MSTRG.12015";
scaf_00041	transdecoder	exon	3901950	3902076	.	+	.	transcript_id "MSTRG.12015.1.p1"; gene_id "MSTRG.12015";
scaf_00041	transdecoder	exon	3902217	3902412	.	+	.	transcript_id "MSTRG.12015.1.p1"; gene_id "MSTRG.12015";
scaf_00041	transdecoder	exon	3902773	3904973	.	+	.	transcript_id "MSTRG.12015.1.p1"; gene_id "MSTRG.12015";
scaf_00041	transdecoder	CDS	3893613	3893711	.	+	0	transcript_id "MSTRG.12015.1.p1"; gene_id "MSTRG.12015";
scaf_00041	transdecoder	CDS	3895907	3895952	.	+	0	transcript_id "MSTRG.12015.1.p1"; gene_id "MSTRG.12015";
scaf_00041	transdecoder	CDS	3896586	3896984	.	+	2	transcript_id "MSTRG.12015.1.p1"; gene_id "MSTRG.12015";
scaf_00041	transdecoder	CDS	3897919	3898041	.	+	2	transcript_id "MSTRG.12015.1.p1"; gene_id "MSTRG.12015";
scaf_00041	transdecoder	CDS	3898735	3898851	.	+	2	transcript_id "MSTRG.12015.1.p1"; gene_id "MSTRG.12015";
scaf_00041	transdecoder	CDS	3900314	3900433	.	+	2	transcript_id "MSTRG.12015.1.p1"; gene_id "MSTRG.12015";
scaf_00041	transdecoder	CDS	3901319	3901441	.	+	2	transcript_id "MSTRG.12015.1.p1"; gene_id "MSTRG.12015";
scaf_00041	transdecoder	CDS	3901950	3902076	.	+	2	transcript_id "MSTRG.12015.1.p1"; gene_id "MSTRG.12015";
scaf_00041	transdecoder	CDS	3902217	3902412	.	+	1	transcript_id "MSTRG.12015.1.p1"; gene_id "MSTRG.12015";
scaf_00041	transdecoder	CDS	3902773	3902934	.	+	0	transcript_id "MSTRG.12015.1.p1"; gene_id "MSTRG.12015";
scaf_00041	transdecoder	exon	3892959	3893240	.	+	.	transcript_id "PMZ_0028706-RA.p1"; gene_id "MSTRG.12015";
scaf_00041	transdecoder	exon	3893590	3893711	.	+	.	transcript_id "PMZ_0028706-RA.p1"; gene_id "MSTRG.12015";
scaf_00041	transdecoder	exon	3895907	3895952	.	+	.	transcript_id "PMZ_0028706-RA.p1"; gene_id "MSTRG.12015";
scaf_00041	transdecoder	exon	3896586	3896984	.	+	.	transcript_id "PMZ_0028706-RA.p1"; gene_id "MSTRG.12015";
scaf_00041	transdecoder	exon	3901319	3901363	.	+	.	transcript_id "PMZ_0028706-RA.p1"; gene_id "MSTRG.12015";
scaf_00041	transdecoder	exon	3901950	3902076	.	+	.	transcript_id "PMZ_0028706-RA.p1"; gene_id "MSTRG.12015";
scaf_00041	transdecoder	exon	3902217	3902412	.	+	.	transcript_id "PMZ_0028706-RA.p1"; gene_id "MSTRG.12015";
scaf_00041	transdecoder	exon	3902773	3903544	.	+	.	transcript_id "PMZ_0028706-RA.p1"; gene_id "MSTRG.12015";
scaf_00041	transdecoder	CDS	3893613	3893711	.	+	0	transcript_id "PMZ_0028706-RA.p1"; gene_id "MSTRG.12015";
scaf_00041	transdecoder	CDS	3895907	3895952	.	+	0	transcript_id "PMZ_0028706-RA.p1"; gene_id "MSTRG.12015";
scaf_00041	transdecoder	CDS	3896586	3896984	.	+	2	transcript_id "PMZ_0028706-RA.p1"; gene_id "MSTRG.12015";
scaf_00041	transdecoder	CDS	3901319	3901363	.	+	2	transcript_id "PMZ_0028706-RA.p1"; gene_id "MSTRG.12015";
scaf_00041	transdecoder	CDS	3901950	3902076	.	+	2	transcript_id "PMZ_0028706-RA.p1"; gene_id "MSTRG.12015";
scaf_00041	transdecoder	CDS	3902217	3902412	.	+	1	transcript_id "PMZ_0028706-RA.p1"; gene_id "MSTRG.12015";
scaf_00041	transdecoder	CDS	3902773	3902934	.	+	0	transcript_id "PMZ_0028706-RA.p1"; gene_id "MSTRG.12015";
scaf_00041	transdecoder	exon	3910286	3911281	.	+	.	transcript_id "MSTRG.12016.1.p1"; gene_id "MSTRG.12016";
scaf_00041	transdecoder	exon	3922424	3922621	.	+	.	transcript_id "MSTRG.12016.1.p1"; gene_id "MSTRG.12016";
scaf_00041	transdecoder	exon	3923274	3923327	.	+	.	transcript_id "MSTRG.12016.1.p1"; gene_id "MSTRG.12016";
scaf_00041	transdecoder	exon	3924748	3924796	.	+	.	transcript_id "MSTRG.12016.1.p1"; gene_id "MSTRG.12016";
scaf_00041	transdecoder	exon	3925332	3925397	.	+	.	transcript_id "MSTRG.12016.1.p1"; gene_id "MSTRG.12016";
scaf_00041	transdecoder	exon	3927603	3927673	.	+	.	transcript_id "MSTRG.12016.1.p1"; gene_id "MSTRG.12016";
scaf_00041	transdecoder	exon	3928312	3928368	.	+	.	transcript_id "MSTRG.12016.1.p1"; gene_id "MSTRG.12016";
scaf_00041	transdecoder	exon	3928699	3928935	.	+	.	transcript_id "MSTRG.12016.1.p1"; gene_id "MSTRG.12016";
scaf_00041	transdecoder	exon	3929833	3929952	.	+	.	transcript_id "MSTRG.12016.1.p1"; gene_id "MSTRG.12016";
scaf_00041	transdecoder	exon	3932766	3932877	.	+	.	transcript_id "MSTRG.12016.1.p1"; gene_id "MSTRG.12016";
scaf_00041	transdecoder	CDS	3911231	3911281	.	+	0	transcript_id "MSTRG.12016.1.p1"; gene_id "MSTRG.12016";
scaf_00041	transdecoder	CDS	3922424	3922621	.	+	0	transcript_id "MSTRG.12016.1.p1"; gene_id "MSTRG.12016";
scaf_00041	transdecoder	CDS	3923274	3923327	.	+	0	transcript_id "MSTRG.12016.1.p1"; gene_id "MSTRG.12016";
scaf_00041	transdecoder	CDS	3924748	3924796	.	+	0	transcript_id "MSTRG.12016.1.p1"; gene_id "MSTRG.12016";
scaf_00041	transdecoder	CDS	3925332	3925397	.	+	2	transcript_id "MSTRG.12016.1.p1"; gene_id "MSTRG.12016";
scaf_00041	transdecoder	CDS	3927603	3927673	.	+	2	transcript_id "MSTRG.12016.1.p1"; gene_id "MSTRG.12016";
scaf_00041	transdecoder	CDS	3928312	3928368	.	+	0	transcript_id "MSTRG.12016.1.p1"; gene_id "MSTRG.12016";
scaf_00041	transdecoder	CDS	3928699	3928935	.	+	0	transcript_id "MSTRG.12016.1.p1"; gene_id "MSTRG.12016";
scaf_00041	transdecoder	CDS	3929833	3929952	.	+	0	transcript_id "MSTRG.12016.1.p1"; gene_id "MSTRG.12016";
scaf_00041	transdecoder	CDS	3932766	3932876	.	+	0	transcript_id "MSTRG.12016.1.p1"; gene_id "MSTRG.12016";
scaf_00041	transdecoder	exon	3920087	3920116	.	+	.	transcript_id "PMZ_0028707-RA.p1"; gene_id "MSTRG.12016";
scaf_00041	transdecoder	exon	3922424	3922534	.	+	.	transcript_id "PMZ_0028707-RA.p1"; gene_id "MSTRG.12016";
scaf_00041	transdecoder	exon	3923274	3923327	.	+	.	transcript_id "PMZ_0028707-RA.p1"; gene_id "MSTRG.12016";
scaf_00041	transdecoder	exon	3924748	3924796	.	+	.	transcript_id "PMZ_0028707-RA.p1"; gene_id "MSTRG.12016";
scaf_00041	transdecoder	exon	3925332	3925397	.	+	.	transcript_id "PMZ_0028707-RA.p1"; gene_id "MSTRG.12016";
scaf_00041	transdecoder	exon	3927603	3927673	.	+	.	transcript_id "PMZ_0028707-RA.p1"; gene_id "MSTRG.12016";
scaf_00041	transdecoder	exon	3928312	3928368	.	+	.	transcript_id "PMZ_0028707-RA.p1"; gene_id "MSTRG.12016";
scaf_00041	transdecoder	exon	3928699	3928935	.	+	.	transcript_id "PMZ_0028707-RA.p1"; gene_id "MSTRG.12016";
scaf_00041	transdecoder	exon	3929863	3929952	.	+	.	transcript_id "PMZ_0028707-RA.p1"; gene_id "MSTRG.12016";
scaf_00041	transdecoder	exon	3930451	3930540	.	+	.	transcript_id "PMZ_0028707-RA.p1"; gene_id "MSTRG.12016";
scaf_00041	transdecoder	exon	3932814	3932865	.	+	.	transcript_id "PMZ_0028707-RA.p1"; gene_id "MSTRG.12016";
scaf_00041	transdecoder	exon	3933595	3933688	.	+	.	transcript_id "PMZ_0028707-RA.p1"; gene_id "MSTRG.12016";
scaf_00041	transdecoder	exon	3935879	3936083	.	+	.	transcript_id "PMZ_0028707-RA.p1"; gene_id "MSTRG.12016";
scaf_00041	transdecoder	exon	3936361	3936464	.	+	.	transcript_id "PMZ_0028707-RA.p1"; gene_id "MSTRG.12016";
scaf_00041	transdecoder	exon	3937204	3937284	.	+	.	transcript_id "PMZ_0028707-RA.p1"; gene_id "MSTRG.12016";
scaf_00041	transdecoder	exon	3937781	3937954	.	+	.	transcript_id "PMZ_0028707-RA.p1"; gene_id "MSTRG.12016";
scaf_00041	transdecoder	exon	3939477	3939894	.	+	.	transcript_id "PMZ_0028707-RA.p1"; gene_id "MSTRG.12016";
scaf_00041	transdecoder	CDS	3920087	3920116	.	+	0	transcript_id "PMZ_0028707-RA.p1"; gene_id "MSTRG.12016";
scaf_00041	transdecoder	CDS	3922424	3922534	.	+	0	transcript_id "PMZ_0028707-RA.p1"; gene_id "MSTRG.12016";
scaf_00041	transdecoder	CDS	3923274	3923327	.	+	0	transcript_id "PMZ_0028707-RA.p1"; gene_id "MSTRG.12016";
scaf_00041	transdecoder	CDS	3924748	3924796	.	+	0	transcript_id "PMZ_0028707-RA.p1"; gene_id "MSTRG.12016";
scaf_00041	transdecoder	CDS	3925332	3925397	.	+	2	transcript_id "PMZ_0028707-RA.p1"; gene_id "MSTRG.12016";
scaf_00041	transdecoder	CDS	3927603	3927673	.	+	2	transcript_id "PMZ_0028707-RA.p1"; gene_id "MSTRG.12016";
scaf_00041	transdecoder	CDS	3928312	3928368	.	+	0	transcript_id "PMZ_0028707-RA.p1"; gene_id "MSTRG.12016";
scaf_00041	transdecoder	CDS	3928699	3928935	.	+	0	transcript_id "PMZ_0028707-RA.p1"; gene_id "MSTRG.12016";
scaf_00041	transdecoder	CDS	3929863	3929952	.	+	0	transcript_id "PMZ_0028707-RA.p1"; gene_id "MSTRG.12016";
scaf_00041	transdecoder	CDS	3930451	3930540	.	+	0	transcript_id "PMZ_0028707-RA.p1"; gene_id "MSTRG.12016";
scaf_00041	transdecoder	CDS	3932814	3932865	.	+	0	transcript_id "PMZ_0028707-RA.p1"; gene_id "MSTRG.12016";
scaf_00041	transdecoder	CDS	3933595	3933688	.	+	2	transcript_id "PMZ_0028707-RA.p1"; gene_id "MSTRG.12016";
scaf_00041	transdecoder	CDS	3935879	3936083	.	+	1	transcript_id "PMZ_0028707-RA.p1"; gene_id "MSTRG.12016";
scaf_00041	transdecoder	CDS	3936361	3936464	.	+	0	transcript_id "PMZ_0028707-RA.p1"; gene_id "MSTRG.12016";
scaf_00041	transdecoder	CDS	3937204	3937284	.	+	1	transcript_id "PMZ_0028707-RA.p1"; gene_id "MSTRG.12016";
scaf_00041	transdecoder	CDS	3937781	3937954	.	+	1	transcript_id "PMZ_0028707-RA.p1"; gene_id "MSTRG.12016";
scaf_00041	transdecoder	CDS	3939477	3939894	.	+	1	transcript_id "PMZ_0028707-RA.p1"; gene_id "MSTRG.12016";
scaf_00041	transdecoder	exon	3935975	3936083	.	+	.	transcript_id "MSTRG.12016.4.p2"; gene_id "MSTRG.12016";
scaf_00041	transdecoder	exon	3936361	3936464	.	+	.	transcript_id "MSTRG.12016.4.p2"; gene_id "MSTRG.12016";
scaf_00041	transdecoder	exon	3937204	3937356	.	+	.	transcript_id "MSTRG.12016.4.p2"; gene_id "MSTRG.12016";
scaf_00041	transdecoder	exon	3937646	3937954	.	+	.	transcript_id "MSTRG.12016.4.p2"; gene_id "MSTRG.12016";
scaf_00041	transdecoder	exon	3938842	3938868	.	+	.	transcript_id "MSTRG.12016.4.p2"; gene_id "MSTRG.12016";
scaf_00041	transdecoder	exon	3939477	3942605	.	+	.	transcript_id "MSTRG.12016.4.p2"; gene_id "MSTRG.12016";
scaf_00041	transdecoder	CDS	3935976	3936083	.	+	0	transcript_id "MSTRG.12016.4.p2"; gene_id "MSTRG.12016";
scaf_00041	transdecoder	CDS	3936361	3936464	.	+	0	transcript_id "MSTRG.12016.4.p2"; gene_id "MSTRG.12016";
scaf_00041	transdecoder	CDS	3937204	3937356	.	+	1	transcript_id "MSTRG.12016.4.p2"; gene_id "MSTRG.12016";
scaf_00041	transdecoder	CDS	3937646	3937954	.	+	1	transcript_id "MSTRG.12016.4.p2"; gene_id "MSTRG.12016";
scaf_00041	transdecoder	CDS	3938842	3938868	.	+	1	transcript_id "MSTRG.12016.4.p2"; gene_id "MSTRG.12016";
scaf_00041	transdecoder	CDS	3939477	3939894	.	+	1	transcript_id "MSTRG.12016.4.p2"; gene_id "MSTRG.12016";
scaf_00041	transdecoder	exon	3935975	3936083	.	+	.	transcript_id "MSTRG.12016.3.p2"; gene_id "MSTRG.12016";
scaf_00041	transdecoder	exon	3936361	3936464	.	+	.	transcript_id "MSTRG.12016.3.p2"; gene_id "MSTRG.12016";
scaf_00041	transdecoder	exon	3937204	3937356	.	+	.	transcript_id "MSTRG.12016.3.p2"; gene_id "MSTRG.12016";
scaf_00041	transdecoder	exon	3937646	3937954	.	+	.	transcript_id "MSTRG.12016.3.p2"; gene_id "MSTRG.12016";
scaf_00041	transdecoder	exon	3939477	3942607	.	+	.	transcript_id "MSTRG.12016.3.p2"; gene_id "MSTRG.12016";
scaf_00041	transdecoder	CDS	3935976	3936083	.	+	0	transcript_id "MSTRG.12016.3.p2"; gene_id "MSTRG.12016";
scaf_00041	transdecoder	CDS	3936361	3936464	.	+	0	transcript_id "MSTRG.12016.3.p2"; gene_id "MSTRG.12016";
scaf_00041	transdecoder	CDS	3937204	3937356	.	+	1	transcript_id "MSTRG.12016.3.p2"; gene_id "MSTRG.12016";
scaf_00041	transdecoder	CDS	3937646	3937954	.	+	1	transcript_id "MSTRG.12016.3.p2"; gene_id "MSTRG.12016";
scaf_00041	transdecoder	CDS	3939477	3939894	.	+	1	transcript_id "MSTRG.12016.3.p2"; gene_id "MSTRG.12016";
scaf_00041	transdecoder	exon	3949676	3949762	.	-	.	transcript_id "PMZ_0028711-RA.p1"; gene_id "MSTRG.12017";
scaf_00041	transdecoder	exon	3950311	3950530	.	-	.	transcript_id "PMZ_0028711-RA.p1"; gene_id "MSTRG.12017";
scaf_00041	transdecoder	exon	3951621	3951642	.	-	.	transcript_id "PMZ_0028711-RA.p1"; gene_id "MSTRG.12017";
scaf_00041	transdecoder	exon	3951840	3951951	.	-	.	transcript_id "PMZ_0028711-RA.p1"; gene_id "MSTRG.12017";
scaf_00041	transdecoder	exon	3960429	3960555	.	-	.	transcript_id "PMZ_0028711-RA.p1"; gene_id "MSTRG.12017";
scaf_00041	transdecoder	exon	3961396	3961595	.	-	.	transcript_id "PMZ_0028711-RA.p1"; gene_id "MSTRG.12017";
scaf_00041	transdecoder	exon	3966074	3966118	.	-	.	transcript_id "PMZ_0028711-RA.p1"; gene_id "MSTRG.12017";
scaf_00041	transdecoder	CDS	3949676	3949762	.	-	0	transcript_id "PMZ_0028711-RA.p1"; gene_id "MSTRG.12017";
scaf_00041	transdecoder	CDS	3950311	3950530	.	-	1	transcript_id "PMZ_0028711-RA.p1"; gene_id "MSTRG.12017";
scaf_00041	transdecoder	CDS	3951621	3951642	.	-	2	transcript_id "PMZ_0028711-RA.p1"; gene_id "MSTRG.12017";
scaf_00041	transdecoder	CDS	3951840	3951951	.	-	0	transcript_id "PMZ_0028711-RA.p1"; gene_id "MSTRG.12017";
scaf_00041	transdecoder	CDS	3960429	3960555	.	-	1	transcript_id "PMZ_0028711-RA.p1"; gene_id "MSTRG.12017";
scaf_00041	transdecoder	CDS	3961396	3961595	.	-	0	transcript_id "PMZ_0028711-RA.p1"; gene_id "MSTRG.12017";
scaf_00041	transdecoder	CDS	3966074	3966118	.	-	0	transcript_id "PMZ_0028711-RA.p1"; gene_id "MSTRG.12017";
scaf_00041	transdecoder	exon	3969109	3973287	.	-	.	transcript_id "PMZ_0001206-RA.p1"; gene_id "MSTRG.12018";
scaf_00041	transdecoder	exon	3973903	3974067	.	-	.	transcript_id "PMZ_0001206-RA.p1"; gene_id "MSTRG.12018";
scaf_00041	transdecoder	exon	3983174	3983340	.	-	.	transcript_id "PMZ_0001206-RA.p1"; gene_id "MSTRG.12018";
scaf_00041	transdecoder	exon	3986117	3986223	.	-	.	transcript_id "PMZ_0001206-RA.p1"; gene_id "MSTRG.12018";
scaf_00041	transdecoder	exon	3986957	3987025	.	-	.	transcript_id "PMZ_0001206-RA.p1"; gene_id "MSTRG.12018";
scaf_00041	transdecoder	exon	3998268	3998560	.	-	.	transcript_id "PMZ_0001206-RA.p1"; gene_id "MSTRG.12018";
scaf_00041	transdecoder	exon	3999115	3999122	.	-	.	transcript_id "PMZ_0001206-RA.p1"; gene_id "MSTRG.12018";
scaf_00041	transdecoder	exon	4001276	4001312	.	-	.	transcript_id "PMZ_0001206-RA.p1"; gene_id "MSTRG.12018";
scaf_00041	transdecoder	CDS	3972754	3973287	.	-	0	transcript_id "PMZ_0001206-RA.p1"; gene_id "MSTRG.12018";
scaf_00041	transdecoder	CDS	3973903	3974067	.	-	0	transcript_id "PMZ_0001206-RA.p1"; gene_id "MSTRG.12018";
scaf_00041	transdecoder	CDS	3983174	3983340	.	-	2	transcript_id "PMZ_0001206-RA.p1"; gene_id "MSTRG.12018";
scaf_00041	transdecoder	CDS	3986117	3986223	.	-	1	transcript_id "PMZ_0001206-RA.p1"; gene_id "MSTRG.12018";
scaf_00041	transdecoder	CDS	3986957	3987025	.	-	1	transcript_id "PMZ_0001206-RA.p1"; gene_id "MSTRG.12018";
scaf_00041	transdecoder	CDS	3998268	3998560	.	-	0	transcript_id "PMZ_0001206-RA.p1"; gene_id "MSTRG.12018";
scaf_00041	transdecoder	CDS	3999115	3999122	.	-	2	transcript_id "PMZ_0001206-RA.p1"; gene_id "MSTRG.12018";
scaf_00041	transdecoder	CDS	4001276	4001312	.	-	0	transcript_id "PMZ_0001206-RA.p1"; gene_id "MSTRG.12018";
scaf_00041	transdecoder	exon	3969181	3973287	.	-	.	transcript_id "MSTRG.12018.2.p1"; gene_id "MSTRG.12018";
scaf_00041	transdecoder	exon	3973903	3974067	.	-	.	transcript_id "MSTRG.12018.2.p1"; gene_id "MSTRG.12018";
scaf_00041	transdecoder	exon	3980040	3980285	.	-	.	transcript_id "MSTRG.12018.2.p1"; gene_id "MSTRG.12018";
scaf_00041	transdecoder	exon	3983174	3983340	.	-	.	transcript_id "MSTRG.12018.2.p1"; gene_id "MSTRG.12018";
scaf_00041	transdecoder	exon	3986928	3987025	.	-	.	transcript_id "MSTRG.12018.2.p1"; gene_id "MSTRG.12018";
scaf_00041	transdecoder	exon	3998268	3999000	.	-	.	transcript_id "MSTRG.12018.2.p1"; gene_id "MSTRG.12018";
scaf_00041	transdecoder	CDS	3972754	3973287	.	-	0	transcript_id "MSTRG.12018.2.p1"; gene_id "MSTRG.12018";
scaf_00041	transdecoder	CDS	3973903	3974067	.	-	0	transcript_id "MSTRG.12018.2.p1"; gene_id "MSTRG.12018";
scaf_00041	transdecoder	CDS	3980040	3980285	.	-	0	transcript_id "MSTRG.12018.2.p1"; gene_id "MSTRG.12018";
scaf_00041	transdecoder	CDS	3983174	3983340	.	-	2	transcript_id "MSTRG.12018.2.p1"; gene_id "MSTRG.12018";
scaf_00041	transdecoder	CDS	3986928	3987025	.	-	1	transcript_id "MSTRG.12018.2.p1"; gene_id "MSTRG.12018";
scaf_00041	transdecoder	CDS	3998268	3998671	.	-	0	transcript_id "MSTRG.12018.2.p1"; gene_id "MSTRG.12018";
scaf_00041	transdecoder	exon	4006441	4006610	.	+	.	transcript_id "MSTRG.12019.1.p3"; gene_id "MSTRG.12019";
scaf_00041	transdecoder	exon	4007054	4007195	.	+	.	transcript_id "MSTRG.12019.1.p3"; gene_id "MSTRG.12019";
scaf_00041	transdecoder	exon	4008249	4012083	.	+	.	transcript_id "MSTRG.12019.1.p3"; gene_id "MSTRG.12019";
scaf_00041	transdecoder	CDS	4007055	4007195	.	+	0	transcript_id "MSTRG.12019.1.p3"; gene_id "MSTRG.12019";
scaf_00041	transdecoder	CDS	4008249	4008473	.	+	0	transcript_id "MSTRG.12019.1.p3"; gene_id "MSTRG.12019";
scaf_00041	transdecoder	exon	4007055	4007237	.	+	.	transcript_id "PMZ_0044163-RA.p1"; gene_id "MSTRG.12019";
scaf_00041	transdecoder	exon	4008249	4010125	.	+	.	transcript_id "PMZ_0044163-RA.p1"; gene_id "MSTRG.12019";
scaf_00041	transdecoder	CDS	4007055	4007237	.	+	0	transcript_id "PMZ_0044163-RA.p1"; gene_id "MSTRG.12019";
scaf_00041	transdecoder	CDS	4008249	4008473	.	+	0	transcript_id "PMZ_0044163-RA.p1"; gene_id "MSTRG.12019";
scaf_00041	transdecoder	exon	4015609	4015941	.	+	.	transcript_id "MSTRG.12020.1.p1"; gene_id "MSTRG.12020";
scaf_00041	transdecoder	exon	4016223	4016379	.	+	.	transcript_id "MSTRG.12020.1.p1"; gene_id "MSTRG.12020";
scaf_00041	transdecoder	exon	4018231	4018619	.	+	.	transcript_id "MSTRG.12020.1.p1"; gene_id "MSTRG.12020";
scaf_00041	transdecoder	exon	4019394	4019475	.	+	.	transcript_id "MSTRG.12020.1.p1"; gene_id "MSTRG.12020";
scaf_00041	transdecoder	exon	4019604	4019776	.	+	.	transcript_id "MSTRG.12020.1.p1"; gene_id "MSTRG.12020";
scaf_00041	transdecoder	exon	4020228	4020339	.	+	.	transcript_id "MSTRG.12020.1.p1"; gene_id "MSTRG.12020";
scaf_00041	transdecoder	exon	4020771	4020910	.	+	.	transcript_id "MSTRG.12020.1.p1"; gene_id "MSTRG.12020";
scaf_00041	transdecoder	exon	4022122	4022283	.	+	.	transcript_id "MSTRG.12020.1.p1"; gene_id "MSTRG.12020";
scaf_00041	transdecoder	exon	4022475	4022636	.	+	.	transcript_id "MSTRG.12020.1.p1"; gene_id "MSTRG.12020";
scaf_00041	transdecoder	exon	4022792	4022956	.	+	.	transcript_id "MSTRG.12020.1.p1"; gene_id "MSTRG.12020";
scaf_00041	transdecoder	exon	4023144	4023285	.	+	.	transcript_id "MSTRG.12020.1.p1"; gene_id "MSTRG.12020";
scaf_00041	transdecoder	exon	4023699	4024358	.	+	.	transcript_id "MSTRG.12020.1.p1"; gene_id "MSTRG.12020";
scaf_00041	transdecoder	CDS	4018548	4018619	.	+	0	transcript_id "MSTRG.12020.1.p1"; gene_id "MSTRG.12020";
scaf_00041	transdecoder	CDS	4019394	4019475	.	+	0	transcript_id "MSTRG.12020.1.p1"; gene_id "MSTRG.12020";
scaf_00041	transdecoder	CDS	4019604	4019776	.	+	2	transcript_id "MSTRG.12020.1.p1"; gene_id "MSTRG.12020";
scaf_00041	transdecoder	CDS	4020228	4020339	.	+	0	transcript_id "MSTRG.12020.1.p1"; gene_id "MSTRG.12020";
scaf_00041	transdecoder	CDS	4020771	4020910	.	+	2	transcript_id "MSTRG.12020.1.p1"; gene_id "MSTRG.12020";
scaf_00041	transdecoder	CDS	4022122	4022283	.	+	0	transcript_id "MSTRG.12020.1.p1"; gene_id "MSTRG.12020";
scaf_00041	transdecoder	CDS	4022475	4022636	.	+	0	transcript_id "MSTRG.12020.1.p1"; gene_id "MSTRG.12020";
scaf_00041	transdecoder	CDS	4022792	4022956	.	+	0	transcript_id "MSTRG.12020.1.p1"; gene_id "MSTRG.12020";
scaf_00041	transdecoder	CDS	4023144	4023230	.	+	0	transcript_id "MSTRG.12020.1.p1"; gene_id "MSTRG.12020";
scaf_00041	transdecoder	exon	4015609	4016031	.	+	.	transcript_id "MSTRG.12020.2.p1"; gene_id "MSTRG.12020";
scaf_00041	transdecoder	exon	4016223	4016379	.	+	.	transcript_id "MSTRG.12020.2.p1"; gene_id "MSTRG.12020";
scaf_00041	transdecoder	exon	4018231	4018619	.	+	.	transcript_id "MSTRG.12020.2.p1"; gene_id "MSTRG.12020";
scaf_00041	transdecoder	exon	4019394	4019475	.	+	.	transcript_id "MSTRG.12020.2.p1"; gene_id "MSTRG.12020";
scaf_00041	transdecoder	exon	4019604	4019776	.	+	.	transcript_id "MSTRG.12020.2.p1"; gene_id "MSTRG.12020";
scaf_00041	transdecoder	exon	4020228	4020339	.	+	.	transcript_id "MSTRG.12020.2.p1"; gene_id "MSTRG.12020";
scaf_00041	transdecoder	exon	4020771	4020910	.	+	.	transcript_id "MSTRG.12020.2.p1"; gene_id "MSTRG.12020";
scaf_00041	transdecoder	exon	4022122	4022283	.	+	.	transcript_id "MSTRG.12020.2.p1"; gene_id "MSTRG.12020";
scaf_00041	transdecoder	exon	4022475	4022636	.	+	.	transcript_id "MSTRG.12020.2.p1"; gene_id "MSTRG.12020";
scaf_00041	transdecoder	exon	4022792	4022956	.	+	.	transcript_id "MSTRG.12020.2.p1"; gene_id "MSTRG.12020";
scaf_00041	transdecoder	exon	4023144	4023285	.	+	.	transcript_id "MSTRG.12020.2.p1"; gene_id "MSTRG.12020";
scaf_00041	transdecoder	exon	4023699	4024358	.	+	.	transcript_id "MSTRG.12020.2.p1"; gene_id "MSTRG.12020";
scaf_00041	transdecoder	CDS	4018548	4018619	.	+	0	transcript_id "MSTRG.12020.2.p1"; gene_id "MSTRG.12020";
scaf_00041	transdecoder	CDS	4019394	4019475	.	+	0	transcript_id "MSTRG.12020.2.p1"; gene_id "MSTRG.12020";
scaf_00041	transdecoder	CDS	4019604	4019776	.	+	2	transcript_id "MSTRG.12020.2.p1"; gene_id "MSTRG.12020";
scaf_00041	transdecoder	CDS	4020228	4020339	.	+	0	transcript_id "MSTRG.12020.2.p1"; gene_id "MSTRG.12020";
scaf_00041	transdecoder	CDS	4020771	4020910	.	+	2	transcript_id "MSTRG.12020.2.p1"; gene_id "MSTRG.12020";
scaf_00041	transdecoder	CDS	4022122	4022283	.	+	0	transcript_id "MSTRG.12020.2.p1"; gene_id "MSTRG.12020";
scaf_00041	transdecoder	CDS	4022475	4022636	.	+	0	transcript_id "MSTRG.12020.2.p1"; gene_id "MSTRG.12020";
scaf_00041	transdecoder	CDS	4022792	4022956	.	+	0	transcript_id "MSTRG.12020.2.p1"; gene_id "MSTRG.12020";
scaf_00041	transdecoder	CDS	4023144	4023230	.	+	0	transcript_id "MSTRG.12020.2.p1"; gene_id "MSTRG.12020";
scaf_00041	transdecoder	exon	4016703	4016772	.	+	.	transcript_id "PMZ_0044164-RA.p1"; gene_id "MSTRG.12020";
scaf_00041	transdecoder	exon	4018231	4018496	.	+	.	transcript_id "PMZ_0044164-RA.p1"; gene_id "MSTRG.12020";
scaf_00041	transdecoder	CDS	4016703	4016772	.	+	0	transcript_id "PMZ_0044164-RA.p1"; gene_id "MSTRG.12020";
scaf_00041	transdecoder	CDS	4018231	4018496	.	+	2	transcript_id "PMZ_0044164-RA.p1"; gene_id "MSTRG.12020";
scaf_00041	transdecoder	exon	4018548	4018619	.	+	.	transcript_id "PMZ_0001202-RA.p1"; gene_id "MSTRG.12020";
scaf_00041	transdecoder	exon	4019394	4019475	.	+	.	transcript_id "PMZ_0001202-RA.p1"; gene_id "MSTRG.12020";
scaf_00041	transdecoder	exon	4019604	4019776	.	+	.	transcript_id "PMZ_0001202-RA.p1"; gene_id "MSTRG.12020";
scaf_00041	transdecoder	exon	4020243	4020339	.	+	.	transcript_id "PMZ_0001202-RA.p1"; gene_id "MSTRG.12020";
scaf_00041	transdecoder	exon	4020771	4020910	.	+	.	transcript_id "PMZ_0001202-RA.p1"; gene_id "MSTRG.12020";
scaf_00041	transdecoder	exon	4022122	4022283	.	+	.	transcript_id "PMZ_0001202-RA.p1"; gene_id "MSTRG.12020";
scaf_00041	transdecoder	exon	4022475	4022636	.	+	.	transcript_id "PMZ_0001202-RA.p1"; gene_id "MSTRG.12020";
scaf_00041	transdecoder	exon	4022792	4022956	.	+	.	transcript_id "PMZ_0001202-RA.p1"; gene_id "MSTRG.12020";
scaf_00041	transdecoder	exon	4023124	4023285	.	+	.	transcript_id "PMZ_0001202-RA.p1"; gene_id "MSTRG.12020";
scaf_00041	transdecoder	exon	4023699	4026395	.	+	.	transcript_id "PMZ_0001202-RA.p1"; gene_id "MSTRG.12020";
scaf_00041	transdecoder	CDS	4018548	4018619	.	+	0	transcript_id "PMZ_0001202-RA.p1"; gene_id "MSTRG.12020";
scaf_00041	transdecoder	CDS	4019394	4019475	.	+	0	transcript_id "PMZ_0001202-RA.p1"; gene_id "MSTRG.12020";
scaf_00041	transdecoder	CDS	4019604	4019776	.	+	2	transcript_id "PMZ_0001202-RA.p1"; gene_id "MSTRG.12020";
scaf_00041	transdecoder	CDS	4020243	4020339	.	+	0	transcript_id "PMZ_0001202-RA.p1"; gene_id "MSTRG.12020";
scaf_00041	transdecoder	CDS	4020771	4020910	.	+	2	transcript_id "PMZ_0001202-RA.p1"; gene_id "MSTRG.12020";
scaf_00041	transdecoder	CDS	4022122	4022283	.	+	0	transcript_id "PMZ_0001202-RA.p1"; gene_id "MSTRG.12020";
scaf_00041	transdecoder	CDS	4022475	4022636	.	+	0	transcript_id "PMZ_0001202-RA.p1"; gene_id "MSTRG.12020";
scaf_00041	transdecoder	CDS	4022792	4022956	.	+	0	transcript_id "PMZ_0001202-RA.p1"; gene_id "MSTRG.12020";
scaf_00041	transdecoder	CDS	4023124	4023285	.	+	0	transcript_id "PMZ_0001202-RA.p1"; gene_id "MSTRG.12020";
scaf_00041	transdecoder	CDS	4023699	4023797	.	+	0	transcript_id "PMZ_0001202-RA.p1"; gene_id "MSTRG.12020";
scaf_00041	transdecoder	exon	4031550	4037128	.	-	.	transcript_id "MSTRG.12021.1.p1"; gene_id "MSTRG.12021";
scaf_00041	transdecoder	exon	4037389	4037496	.	-	.	transcript_id "MSTRG.12021.1.p1"; gene_id "MSTRG.12021";
scaf_00041	transdecoder	exon	4038675	4038956	.	-	.	transcript_id "MSTRG.12021.1.p1"; gene_id "MSTRG.12021";
scaf_00041	transdecoder	exon	4044305	4044462	.	-	.	transcript_id "MSTRG.12021.1.p1"; gene_id "MSTRG.12021";
scaf_00041	transdecoder	exon	4044639	4044858	.	-	.	transcript_id "MSTRG.12021.1.p1"; gene_id "MSTRG.12021";
scaf_00041	transdecoder	CDS	4036661	4037128	.	-	0	transcript_id "MSTRG.12021.1.p1"; gene_id "MSTRG.12021";
scaf_00041	transdecoder	CDS	4037389	4037496	.	-	0	transcript_id "MSTRG.12021.1.p1"; gene_id "MSTRG.12021";
scaf_00041	transdecoder	CDS	4038675	4038956	.	-	0	transcript_id "MSTRG.12021.1.p1"; gene_id "MSTRG.12021";
scaf_00041	transdecoder	CDS	4044305	4044462	.	-	2	transcript_id "MSTRG.12021.1.p1"; gene_id "MSTRG.12021";
scaf_00041	transdecoder	CDS	4044639	4044858	.	-	0	transcript_id "MSTRG.12021.1.p1"; gene_id "MSTRG.12021";
scaf_00041	transdecoder	exon	4031558	4037128	.	-	.	transcript_id "MSTRG.12021.2.p1"; gene_id "MSTRG.12021";
scaf_00041	transdecoder	exon	4037389	4037496	.	-	.	transcript_id "MSTRG.12021.2.p1"; gene_id "MSTRG.12021";
scaf_00041	transdecoder	exon	4038675	4038956	.	-	.	transcript_id "MSTRG.12021.2.p1"; gene_id "MSTRG.12021";
scaf_00041	transdecoder	exon	4042326	4044848	.	-	.	transcript_id "MSTRG.12021.2.p1"; gene_id "MSTRG.12021";
scaf_00041	transdecoder	CDS	4036661	4037128	.	-	0	transcript_id "MSTRG.12021.2.p1"; gene_id "MSTRG.12021";
scaf_00041	transdecoder	CDS	4037389	4037496	.	-	0	transcript_id "MSTRG.12021.2.p1"; gene_id "MSTRG.12021";
scaf_00041	transdecoder	CDS	4038675	4038893	.	-	0	transcript_id "MSTRG.12021.2.p1"; gene_id "MSTRG.12021";
scaf_00041	transdecoder	exon	4036639	4037128	.	-	.	transcript_id "PMZ_0044165-RA.p1"; gene_id "MSTRG.12021";
scaf_00041	transdecoder	exon	4037389	4037496	.	-	.	transcript_id "PMZ_0044165-RA.p1"; gene_id "MSTRG.12021";
scaf_00041	transdecoder	exon	4038675	4038956	.	-	.	transcript_id "PMZ_0044165-RA.p1"; gene_id "MSTRG.12021";
scaf_00041	transdecoder	exon	4039400	4039477	.	-	.	transcript_id "PMZ_0044165-RA.p1"; gene_id "MSTRG.12021";
scaf_00041	transdecoder	CDS	4036661	4037128	.	-	0	transcript_id "PMZ_0044165-RA.p1"; gene_id "MSTRG.12021";
scaf_00041	transdecoder	CDS	4037389	4037496	.	-	0	transcript_id "PMZ_0044165-RA.p1"; gene_id "MSTRG.12021";
scaf_00041	transdecoder	CDS	4038675	4038956	.	-	0	transcript_id "PMZ_0044165-RA.p1"; gene_id "MSTRG.12021";
scaf_00041	transdecoder	CDS	4039400	4039477	.	-	0	transcript_id "PMZ_0044165-RA.p1"; gene_id "MSTRG.12021";
scaf_00041	transdecoder	exon	4069786	4070115	.	+	.	transcript_id "PMZ_0044166-RA.p2"; gene_id "MSTRG.12022";
scaf_00041	transdecoder	exon	4073121	4073179	.	+	.	transcript_id "PMZ_0044166-RA.p2"; gene_id "MSTRG.12022";
scaf_00041	transdecoder	exon	4073839	4073966	.	+	.	transcript_id "PMZ_0044166-RA.p2"; gene_id "MSTRG.12022";
scaf_00041	transdecoder	CDS	4069853	4070115	.	+	0	transcript_id "PMZ_0044166-RA.p2"; gene_id "MSTRG.12022";
scaf_00041	transdecoder	CDS	4073121	4073179	.	+	1	transcript_id "PMZ_0044166-RA.p2"; gene_id "MSTRG.12022";
scaf_00041	transdecoder	CDS	4073839	4073966	.	+	2	transcript_id "PMZ_0044166-RA.p2"; gene_id "MSTRG.12022";
scaf_00041	transdecoder	exon	4069845	4070115	.	+	.	transcript_id "MSTRG.12022.2.p1"; gene_id "MSTRG.12022";
scaf_00041	transdecoder	exon	4071052	4071173	.	+	.	transcript_id "MSTRG.12022.2.p1"; gene_id "MSTRG.12022";
scaf_00041	transdecoder	exon	4072153	4072206	.	+	.	transcript_id "MSTRG.12022.2.p1"; gene_id "MSTRG.12022";
scaf_00041	transdecoder	exon	4073019	4073179	.	+	.	transcript_id "MSTRG.12022.2.p1"; gene_id "MSTRG.12022";
scaf_00041	transdecoder	exon	4073839	4073914	.	+	.	transcript_id "MSTRG.12022.2.p1"; gene_id "MSTRG.12022";
scaf_00041	transdecoder	exon	4074577	4074768	.	+	.	transcript_id "MSTRG.12022.2.p1"; gene_id "MSTRG.12022";
scaf_00041	transdecoder	exon	4075782	4075833	.	+	.	transcript_id "MSTRG.12022.2.p1"; gene_id "MSTRG.12022";
scaf_00041	transdecoder	exon	4076715	4076849	.	+	.	transcript_id "MSTRG.12022.2.p1"; gene_id "MSTRG.12022";
scaf_00041	transdecoder	exon	4077011	4077191	.	+	.	transcript_id "MSTRG.12022.2.p1"; gene_id "MSTRG.12022";
scaf_00041	transdecoder	exon	4077569	4080039	.	+	.	transcript_id "MSTRG.12022.2.p1"; gene_id "MSTRG.12022";
scaf_00041	transdecoder	CDS	4071115	4071173	.	+	0	transcript_id "MSTRG.12022.2.p1"; gene_id "MSTRG.12022";
scaf_00041	transdecoder	CDS	4072153	4072206	.	+	1	transcript_id "MSTRG.12022.2.p1"; gene_id "MSTRG.12022";
scaf_00041	transdecoder	CDS	4073019	4073179	.	+	1	transcript_id "MSTRG.12022.2.p1"; gene_id "MSTRG.12022";
scaf_00041	transdecoder	CDS	4073839	4073914	.	+	2	transcript_id "MSTRG.12022.2.p1"; gene_id "MSTRG.12022";
scaf_00041	transdecoder	CDS	4074577	4074768	.	+	1	transcript_id "MSTRG.12022.2.p1"; gene_id "MSTRG.12022";
scaf_00041	transdecoder	CDS	4075782	4075833	.	+	1	transcript_id "MSTRG.12022.2.p1"; gene_id "MSTRG.12022";
scaf_00041	transdecoder	CDS	4076715	4076849	.	+	0	transcript_id "MSTRG.12022.2.p1"; gene_id "MSTRG.12022";
scaf_00041	transdecoder	CDS	4077011	4077191	.	+	0	transcript_id "MSTRG.12022.2.p1"; gene_id "MSTRG.12022";
scaf_00041	transdecoder	CDS	4077569	4077609	.	+	2	transcript_id "MSTRG.12022.2.p1"; gene_id "MSTRG.12022";
scaf_00041	transdecoder	exon	4069857	4070115	.	+	.	transcript_id "MSTRG.12022.3.p1"; gene_id "MSTRG.12022";
scaf_00041	transdecoder	exon	4071055	4071173	.	+	.	transcript_id "MSTRG.12022.3.p1"; gene_id "MSTRG.12022";
scaf_00041	transdecoder	exon	4072153	4072206	.	+	.	transcript_id "MSTRG.12022.3.p1"; gene_id "MSTRG.12022";
scaf_00041	transdecoder	exon	4073019	4073179	.	+	.	transcript_id "MSTRG.12022.3.p1"; gene_id "MSTRG.12022";
scaf_00041	transdecoder	exon	4073839	4073914	.	+	.	transcript_id "MSTRG.12022.3.p1"; gene_id "MSTRG.12022";
scaf_00041	transdecoder	exon	4074577	4074768	.	+	.	transcript_id "MSTRG.12022.3.p1"; gene_id "MSTRG.12022";
scaf_00041	transdecoder	exon	4075782	4075833	.	+	.	transcript_id "MSTRG.12022.3.p1"; gene_id "MSTRG.12022";
scaf_00041	transdecoder	exon	4076715	4076849	.	+	.	transcript_id "MSTRG.12022.3.p1"; gene_id "MSTRG.12022";
scaf_00041	transdecoder	exon	4077011	4077191	.	+	.	transcript_id "MSTRG.12022.3.p1"; gene_id "MSTRG.12022";
scaf_00041	transdecoder	exon	4077569	4080039	.	+	.	transcript_id "MSTRG.12022.3.p1"; gene_id "MSTRG.12022";
scaf_00041	transdecoder	CDS	4071115	4071173	.	+	0	transcript_id "MSTRG.12022.3.p1"; gene_id "MSTRG.12022";
scaf_00041	transdecoder	CDS	4072153	4072206	.	+	1	transcript_id "MSTRG.12022.3.p1"; gene_id "MSTRG.12022";
scaf_00041	transdecoder	CDS	4073019	4073179	.	+	1	transcript_id "MSTRG.12022.3.p1"; gene_id "MSTRG.12022";
scaf_00041	transdecoder	CDS	4073839	4073914	.	+	2	transcript_id "MSTRG.12022.3.p1"; gene_id "MSTRG.12022";
scaf_00041	transdecoder	CDS	4074577	4074768	.	+	1	transcript_id "MSTRG.12022.3.p1"; gene_id "MSTRG.12022";
scaf_00041	transdecoder	CDS	4075782	4075833	.	+	1	transcript_id "MSTRG.12022.3.p1"; gene_id "MSTRG.12022";
scaf_00041	transdecoder	CDS	4076715	4076849	.	+	0	transcript_id "MSTRG.12022.3.p1"; gene_id "MSTRG.12022";
scaf_00041	transdecoder	CDS	4077011	4077191	.	+	0	transcript_id "MSTRG.12022.3.p1"; gene_id "MSTRG.12022";
scaf_00041	transdecoder	CDS	4077569	4077609	.	+	2	transcript_id "MSTRG.12022.3.p1"; gene_id "MSTRG.12022";
scaf_00041	transdecoder	exon	4074698	4074724	.	+	.	transcript_id "PMZ_0044167-RA.p1"; gene_id "MSTRG.12022";
scaf_00041	transdecoder	exon	4075705	4075833	.	+	.	transcript_id "PMZ_0044167-RA.p1"; gene_id "MSTRG.12022";
scaf_00041	transdecoder	exon	4076715	4076849	.	+	.	transcript_id "PMZ_0044167-RA.p1"; gene_id "MSTRG.12022";
scaf_00041	transdecoder	exon	4077011	4077191	.	+	.	transcript_id "PMZ_0044167-RA.p1"; gene_id "MSTRG.12022";
scaf_00041	transdecoder	exon	4077569	4079788	.	+	.	transcript_id "PMZ_0044167-RA.p1"; gene_id "MSTRG.12022";
scaf_00041	transdecoder	CDS	4074698	4074724	.	+	0	transcript_id "PMZ_0044167-RA.p1"; gene_id "MSTRG.12022";
scaf_00041	transdecoder	CDS	4075705	4075833	.	+	0	transcript_id "PMZ_0044167-RA.p1"; gene_id "MSTRG.12022";
scaf_00041	transdecoder	CDS	4076715	4076849	.	+	0	transcript_id "PMZ_0044167-RA.p1"; gene_id "MSTRG.12022";
scaf_00041	transdecoder	CDS	4077011	4077191	.	+	0	transcript_id "PMZ_0044167-RA.p1"; gene_id "MSTRG.12022";
scaf_00041	transdecoder	CDS	4077569	4077609	.	+	2	transcript_id "PMZ_0044167-RA.p1"; gene_id "MSTRG.12022";
scaf_00041	transdecoder	exon	4082668	4084002	.	+	.	transcript_id "MSTRG.12023.1.p1"; gene_id "MSTRG.12023";
scaf_00041	transdecoder	exon	4093918	4094007	.	+	.	transcript_id "MSTRG.12023.1.p1"; gene_id "MSTRG.12023";
scaf_00041	transdecoder	exon	4094137	4094266	.	+	.	transcript_id "MSTRG.12023.1.p1"; gene_id "MSTRG.12023";
scaf_00041	transdecoder	exon	4094581	4094938	.	+	.	transcript_id "MSTRG.12023.1.p1"; gene_id "MSTRG.12023";
scaf_00041	transdecoder	exon	4095222	4096558	.	+	.	transcript_id "MSTRG.12023.1.p1"; gene_id "MSTRG.12023";
scaf_00041	transdecoder	CDS	4083130	4084002	.	+	0	transcript_id "MSTRG.12023.1.p1"; gene_id "MSTRG.12023";
scaf_00041	transdecoder	CDS	4093918	4094007	.	+	0	transcript_id "MSTRG.12023.1.p1"; gene_id "MSTRG.12023";
scaf_00041	transdecoder	CDS	4094137	4094266	.	+	0	transcript_id "MSTRG.12023.1.p1"; gene_id "MSTRG.12023";
scaf_00041	transdecoder	CDS	4094581	4094938	.	+	2	transcript_id "MSTRG.12023.1.p1"; gene_id "MSTRG.12023";
scaf_00041	transdecoder	CDS	4095222	4095369	.	+	1	transcript_id "MSTRG.12023.1.p1"; gene_id "MSTRG.12023";
scaf_00041	transdecoder	exon	4082672	4084002	.	+	.	transcript_id "PMZ_0017783-RA.p1"; gene_id "MSTRG.12023";
scaf_00041	transdecoder	exon	4093918	4094007	.	+	.	transcript_id "PMZ_0017783-RA.p1"; gene_id "MSTRG.12023";
scaf_00041	transdecoder	exon	4094137	4094266	.	+	.	transcript_id "PMZ_0017783-RA.p1"; gene_id "MSTRG.12023";
scaf_00041	transdecoder	exon	4094503	4094938	.	+	.	transcript_id "PMZ_0017783-RA.p1"; gene_id "MSTRG.12023";
scaf_00041	transdecoder	exon	4095222	4096705	.	+	.	transcript_id "PMZ_0017783-RA.p1"; gene_id "MSTRG.12023";
scaf_00041	transdecoder	CDS	4083130	4084002	.	+	0	transcript_id "PMZ_0017783-RA.p1"; gene_id "MSTRG.12023";
scaf_00041	transdecoder	CDS	4093918	4094007	.	+	0	transcript_id "PMZ_0017783-RA.p1"; gene_id "MSTRG.12023";
scaf_00041	transdecoder	CDS	4094137	4094266	.	+	0	transcript_id "PMZ_0017783-RA.p1"; gene_id "MSTRG.12023";
scaf_00041	transdecoder	CDS	4094503	4094938	.	+	2	transcript_id "PMZ_0017783-RA.p1"; gene_id "MSTRG.12023";
scaf_00041	transdecoder	CDS	4095222	4095369	.	+	1	transcript_id "PMZ_0017783-RA.p1"; gene_id "MSTRG.12023";
scaf_00041	transdecoder	exon	4096413	4097457	.	-	.	transcript_id "PMZ_0028712-RA.p1"; gene_id "MSTRG.12024";
scaf_00041	transdecoder	exon	4098182	4098448	.	-	.	transcript_id "PMZ_0028712-RA.p1"; gene_id "MSTRG.12024";
scaf_00041	transdecoder	exon	4099983	4100255	.	-	.	transcript_id "PMZ_0028712-RA.p1"; gene_id "MSTRG.12024";
scaf_00041	transdecoder	CDS	4097378	4097457	.	-	2	transcript_id "PMZ_0028712-RA.p1"; gene_id "MSTRG.12024";
scaf_00041	transdecoder	CDS	4098182	4098407	.	-	0	transcript_id "PMZ_0028712-RA.p1"; gene_id "MSTRG.12024";
scaf_00041	transdecoder	exon	4100568	4100840	.	+	.	transcript_id "PMZ_0044168-RA.p1"; gene_id "MSTRG.12025";
scaf_00041	transdecoder	exon	4101791	4102410	.	+	.	transcript_id "PMZ_0044168-RA.p1"; gene_id "MSTRG.12025";
scaf_00041	transdecoder	exon	4102594	4102800	.	+	.	transcript_id "PMZ_0044168-RA.p1"; gene_id "MSTRG.12025";
scaf_00041	transdecoder	exon	4103695	4103931	.	+	.	transcript_id "PMZ_0044168-RA.p1"; gene_id "MSTRG.12025";
scaf_00041	transdecoder	exon	4104861	4104965	.	+	.	transcript_id "PMZ_0044168-RA.p1"; gene_id "MSTRG.12025";
scaf_00041	transdecoder	CDS	4101817	4102410	.	+	0	transcript_id "PMZ_0044168-RA.p1"; gene_id "MSTRG.12025";
scaf_00041	transdecoder	CDS	4102594	4102800	.	+	0	transcript_id "PMZ_0044168-RA.p1"; gene_id "MSTRG.12025";
scaf_00041	transdecoder	CDS	4103695	4103931	.	+	0	transcript_id "PMZ_0044168-RA.p1"; gene_id "MSTRG.12025";
scaf_00041	transdecoder	CDS	4104861	4104965	.	+	0	transcript_id "PMZ_0044168-RA.p1"; gene_id "MSTRG.12025";
scaf_00041	transdecoder	exon	4100569	4100840	.	+	.	transcript_id "MSTRG.12025.2.p1"; gene_id "MSTRG.12025";
scaf_00041	transdecoder	exon	4101791	4102410	.	+	.	transcript_id "MSTRG.12025.2.p1"; gene_id "MSTRG.12025";
scaf_00041	transdecoder	exon	4102594	4102698	.	+	.	transcript_id "MSTRG.12025.2.p1"; gene_id "MSTRG.12025";
scaf_00041	transdecoder	exon	4103695	4103961	.	+	.	transcript_id "MSTRG.12025.2.p1"; gene_id "MSTRG.12025";
scaf_00041	transdecoder	exon	4104656	4106115	.	+	.	transcript_id "MSTRG.12025.2.p1"; gene_id "MSTRG.12025";
scaf_00041	transdecoder	CDS	4101817	4102410	.	+	0	transcript_id "MSTRG.12025.2.p1"; gene_id "MSTRG.12025";
scaf_00041	transdecoder	CDS	4102594	4102698	.	+	0	transcript_id "MSTRG.12025.2.p1"; gene_id "MSTRG.12025";
scaf_00041	transdecoder	CDS	4103695	4103961	.	+	0	transcript_id "MSTRG.12025.2.p1"; gene_id "MSTRG.12025";
scaf_00041	transdecoder	CDS	4104656	4105453	.	+	0	transcript_id "MSTRG.12025.2.p1"; gene_id "MSTRG.12025";
scaf_00041	transdecoder	exon	4100592	4102410	.	+	.	transcript_id "MSTRG.12025.3.p1"; gene_id "MSTRG.12025";
scaf_00041	transdecoder	exon	4102594	4102739	.	+	.	transcript_id "MSTRG.12025.3.p1"; gene_id "MSTRG.12025";
scaf_00041	transdecoder	exon	4103695	4103961	.	+	.	transcript_id "MSTRG.12025.3.p1"; gene_id "MSTRG.12025";
scaf_00041	transdecoder	exon	4104656	4105817	.	+	.	transcript_id "MSTRG.12025.3.p1"; gene_id "MSTRG.12025";
scaf_00041	transdecoder	CDS	4101817	4102410	.	+	0	transcript_id "MSTRG.12025.3.p1"; gene_id "MSTRG.12025";
scaf_00041	transdecoder	CDS	4102594	4102739	.	+	0	transcript_id "MSTRG.12025.3.p1"; gene_id "MSTRG.12025";
scaf_00041	transdecoder	CDS	4103695	4103961	.	+	1	transcript_id "MSTRG.12025.3.p1"; gene_id "MSTRG.12025";
scaf_00041	transdecoder	CDS	4104656	4104662	.	+	1	transcript_id "MSTRG.12025.3.p1"; gene_id "MSTRG.12025";
scaf_00041	transdecoder	exon	4107706	4108269	.	+	.	transcript_id "PMZ_0015653-RA.p1"; gene_id "MSTRG.12026";
scaf_00041	transdecoder	exon	4123252	4123448	.	+	.	transcript_id "PMZ_0015653-RA.p1"; gene_id "MSTRG.12026";
scaf_00041	transdecoder	exon	4129140	4129241	.	+	.	transcript_id "PMZ_0015653-RA.p1"; gene_id "MSTRG.12026";
scaf_00041	transdecoder	exon	4131674	4131753	.	+	.	transcript_id "PMZ_0015653-RA.p1"; gene_id "MSTRG.12026";
scaf_00041	transdecoder	exon	4132190	4132246	.	+	.	transcript_id "PMZ_0015653-RA.p1"; gene_id "MSTRG.12026";
scaf_00041	transdecoder	exon	4133546	4133654	.	+	.	transcript_id "PMZ_0015653-RA.p1"; gene_id "MSTRG.12026";
scaf_00041	transdecoder	exon	4134037	4134090	.	+	.	transcript_id "PMZ_0015653-RA.p1"; gene_id "MSTRG.12026";
scaf_00041	transdecoder	exon	4134508	4134558	.	+	.	transcript_id "PMZ_0015653-RA.p1"; gene_id "MSTRG.12026";
scaf_00041	transdecoder	exon	4135490	4135585	.	+	.	transcript_id "PMZ_0015653-RA.p1"; gene_id "MSTRG.12026";
scaf_00041	transdecoder	exon	4136180	4136311	.	+	.	transcript_id "PMZ_0015653-RA.p1"; gene_id "MSTRG.12026";
scaf_00041	transdecoder	CDS	4108116	4108269	.	+	0	transcript_id "PMZ_0015653-RA.p1"; gene_id "MSTRG.12026";
scaf_00041	transdecoder	CDS	4123252	4123448	.	+	2	transcript_id "PMZ_0015653-RA.p1"; gene_id "MSTRG.12026";
scaf_00041	transdecoder	CDS	4129140	4129241	.	+	0	transcript_id "PMZ_0015653-RA.p1"; gene_id "MSTRG.12026";
scaf_00041	transdecoder	CDS	4131674	4131753	.	+	0	transcript_id "PMZ_0015653-RA.p1"; gene_id "MSTRG.12026";
scaf_00041	transdecoder	CDS	4132190	4132246	.	+	1	transcript_id "PMZ_0015653-RA.p1"; gene_id "MSTRG.12026";
scaf_00041	transdecoder	CDS	4133546	4133654	.	+	1	transcript_id "PMZ_0015653-RA.p1"; gene_id "MSTRG.12026";
scaf_00041	transdecoder	CDS	4134037	4134090	.	+	0	transcript_id "PMZ_0015653-RA.p1"; gene_id "MSTRG.12026";
scaf_00041	transdecoder	CDS	4134508	4134558	.	+	0	transcript_id "PMZ_0015653-RA.p1"; gene_id "MSTRG.12026";
scaf_00041	transdecoder	CDS	4135490	4135585	.	+	0	transcript_id "PMZ_0015653-RA.p1"; gene_id "MSTRG.12026";
scaf_00041	transdecoder	CDS	4136180	4136311	.	+	0	transcript_id "PMZ_0015653-RA.p1"; gene_id "MSTRG.12026";
scaf_00041	transdecoder	exon	4107711	4108269	.	+	.	transcript_id "MSTRG.12026.2.p1"; gene_id "MSTRG.12026";
scaf_00041	transdecoder	exon	4123252	4123448	.	+	.	transcript_id "MSTRG.12026.2.p1"; gene_id "MSTRG.12026";
scaf_00041	transdecoder	exon	4129140	4129241	.	+	.	transcript_id "MSTRG.12026.2.p1"; gene_id "MSTRG.12026";
scaf_00041	transdecoder	exon	4131674	4131766	.	+	.	transcript_id "MSTRG.12026.2.p1"; gene_id "MSTRG.12026";
scaf_00041	transdecoder	exon	4132170	4132300	.	+	.	transcript_id "MSTRG.12026.2.p1"; gene_id "MSTRG.12026";
scaf_00041	transdecoder	exon	4132747	4132806	.	+	.	transcript_id "MSTRG.12026.2.p1"; gene_id "MSTRG.12026";
scaf_00041	transdecoder	exon	4133546	4133654	.	+	.	transcript_id "MSTRG.12026.2.p1"; gene_id "MSTRG.12026";
scaf_00041	transdecoder	exon	4134037	4134090	.	+	.	transcript_id "MSTRG.12026.2.p1"; gene_id "MSTRG.12026";
scaf_00041	transdecoder	exon	4134508	4134558	.	+	.	transcript_id "MSTRG.12026.2.p1"; gene_id "MSTRG.12026";
scaf_00041	transdecoder	exon	4135466	4135585	.	+	.	transcript_id "MSTRG.12026.2.p1"; gene_id "MSTRG.12026";
scaf_00041	transdecoder	exon	4136180	4136307	.	+	.	transcript_id "MSTRG.12026.2.p1"; gene_id "MSTRG.12026";
scaf_00041	transdecoder	exon	4138195	4138296	.	+	.	transcript_id "MSTRG.12026.2.p1"; gene_id "MSTRG.12026";
scaf_00041	transdecoder	exon	4138800	4147257	.	+	.	transcript_id "MSTRG.12026.2.p1"; gene_id "MSTRG.12026";
scaf_00041	transdecoder	CDS	4108116	4108269	.	+	0	transcript_id "MSTRG.12026.2.p1"; gene_id "MSTRG.12026";
scaf_00041	transdecoder	CDS	4123252	4123448	.	+	2	transcript_id "MSTRG.12026.2.p1"; gene_id "MSTRG.12026";
scaf_00041	transdecoder	CDS	4129140	4129241	.	+	0	transcript_id "MSTRG.12026.2.p1"; gene_id "MSTRG.12026";
scaf_00041	transdecoder	CDS	4131674	4131766	.	+	0	transcript_id "MSTRG.12026.2.p1"; gene_id "MSTRG.12026";
scaf_00041	transdecoder	CDS	4132170	4132300	.	+	0	transcript_id "MSTRG.12026.2.p1"; gene_id "MSTRG.12026";
scaf_00041	transdecoder	CDS	4132747	4132806	.	+	1	transcript_id "MSTRG.12026.2.p1"; gene_id "MSTRG.12026";
scaf_00041	transdecoder	CDS	4133546	4133654	.	+	1	transcript_id "MSTRG.12026.2.p1"; gene_id "MSTRG.12026";
scaf_00041	transdecoder	CDS	4134037	4134090	.	+	0	transcript_id "MSTRG.12026.2.p1"; gene_id "MSTRG.12026";
scaf_00041	transdecoder	CDS	4134508	4134558	.	+	0	transcript_id "MSTRG.12026.2.p1"; gene_id "MSTRG.12026";
scaf_00041	transdecoder	CDS	4135466	4135585	.	+	0	transcript_id "MSTRG.12026.2.p1"; gene_id "MSTRG.12026";
scaf_00041	transdecoder	CDS	4136180	4136307	.	+	0	transcript_id "MSTRG.12026.2.p1"; gene_id "MSTRG.12026";
scaf_00041	transdecoder	CDS	4138195	4138296	.	+	1	transcript_id "MSTRG.12026.2.p1"; gene_id "MSTRG.12026";
scaf_00041	transdecoder	CDS	4138800	4138908	.	+	1	transcript_id "MSTRG.12026.2.p1"; gene_id "MSTRG.12026";
scaf_00041	transdecoder	exon	4138472	4145975	.	-	.	transcript_id "MSTRG.12027.1.p1"; gene_id "MSTRG.12027";
scaf_00041	transdecoder	exon	4147033	4147141	.	-	.	transcript_id "MSTRG.12027.1.p1"; gene_id "MSTRG.12027";
scaf_00041	transdecoder	exon	4148285	4148423	.	-	.	transcript_id "MSTRG.12027.1.p1"; gene_id "MSTRG.12027";
scaf_00041	transdecoder	exon	4150365	4150507	.	-	.	transcript_id "MSTRG.12027.1.p1"; gene_id "MSTRG.12027";
scaf_00041	transdecoder	exon	4151661	4151815	.	-	.	transcript_id "MSTRG.12027.1.p1"; gene_id "MSTRG.12027";
scaf_00041	transdecoder	exon	4151994	4152159	.	-	.	transcript_id "MSTRG.12027.1.p1"; gene_id "MSTRG.12027";
scaf_00041	transdecoder	exon	4152642	4152754	.	-	.	transcript_id "MSTRG.12027.1.p1"; gene_id "MSTRG.12027";
scaf_00041	transdecoder	exon	4152954	4153044	.	-	.	transcript_id "MSTRG.12027.1.p1"; gene_id "MSTRG.12027";
scaf_00041	transdecoder	exon	4154073	4154297	.	-	.	transcript_id "MSTRG.12027.1.p1"; gene_id "MSTRG.12027";
scaf_00041	transdecoder	CDS	4147067	4147141	.	-	0	transcript_id "MSTRG.12027.1.p1"; gene_id "MSTRG.12027";
scaf_00041	transdecoder	CDS	4148285	4148423	.	-	1	transcript_id "MSTRG.12027.1.p1"; gene_id "MSTRG.12027";
scaf_00041	transdecoder	CDS	4150365	4150507	.	-	0	transcript_id "MSTRG.12027.1.p1"; gene_id "MSTRG.12027";
scaf_00041	transdecoder	CDS	4151661	4151815	.	-	2	transcript_id "MSTRG.12027.1.p1"; gene_id "MSTRG.12027";
scaf_00041	transdecoder	CDS	4151994	4152159	.	-	0	transcript_id "MSTRG.12027.1.p1"; gene_id "MSTRG.12027";
scaf_00041	transdecoder	CDS	4152642	4152754	.	-	2	transcript_id "MSTRG.12027.1.p1"; gene_id "MSTRG.12027";
scaf_00041	transdecoder	CDS	4152954	4153044	.	-	0	transcript_id "MSTRG.12027.1.p1"; gene_id "MSTRG.12027";
scaf_00041	transdecoder	CDS	4154073	4154111	.	-	0	transcript_id "MSTRG.12027.1.p1"; gene_id "MSTRG.12027";
scaf_00041	transdecoder	exon	4145031	4145975	.	-	.	transcript_id "PMZ_0015652-RA.p1"; gene_id "MSTRG.12027";
scaf_00041	transdecoder	exon	4147033	4147098	.	-	.	transcript_id "PMZ_0015652-RA.p1"; gene_id "MSTRG.12027";
scaf_00041	transdecoder	exon	4148285	4148423	.	-	.	transcript_id "PMZ_0015652-RA.p1"; gene_id "MSTRG.12027";
scaf_00041	transdecoder	exon	4150365	4150507	.	-	.	transcript_id "PMZ_0015652-RA.p1"; gene_id "MSTRG.12027";
scaf_00041	transdecoder	exon	4151661	4151815	.	-	.	transcript_id "PMZ_0015652-RA.p1"; gene_id "MSTRG.12027";
scaf_00041	transdecoder	exon	4151994	4152159	.	-	.	transcript_id "PMZ_0015652-RA.p1"; gene_id "MSTRG.12027";
scaf_00041	transdecoder	exon	4152684	4152754	.	-	.	transcript_id "PMZ_0015652-RA.p1"; gene_id "MSTRG.12027";
scaf_00041	transdecoder	exon	4152954	4153044	.	-	.	transcript_id "PMZ_0015652-RA.p1"; gene_id "MSTRG.12027";
scaf_00041	transdecoder	exon	4155202	4155411	.	-	.	transcript_id "PMZ_0015652-RA.p1"; gene_id "MSTRG.12027";
scaf_00041	transdecoder	CDS	4145811	4145975	.	-	0	transcript_id "PMZ_0015652-RA.p1"; gene_id "MSTRG.12027";
scaf_00041	transdecoder	CDS	4147033	4147098	.	-	0	transcript_id "PMZ_0015652-RA.p1"; gene_id "MSTRG.12027";
scaf_00041	transdecoder	CDS	4148285	4148423	.	-	1	transcript_id "PMZ_0015652-RA.p1"; gene_id "MSTRG.12027";
scaf_00041	transdecoder	CDS	4150365	4150507	.	-	0	transcript_id "PMZ_0015652-RA.p1"; gene_id "MSTRG.12027";
scaf_00041	transdecoder	CDS	4151661	4151815	.	-	2	transcript_id "PMZ_0015652-RA.p1"; gene_id "MSTRG.12027";
scaf_00041	transdecoder	CDS	4151994	4152159	.	-	0	transcript_id "PMZ_0015652-RA.p1"; gene_id "MSTRG.12027";
scaf_00041	transdecoder	CDS	4152684	4152754	.	-	2	transcript_id "PMZ_0015652-RA.p1"; gene_id "MSTRG.12027";
scaf_00041	transdecoder	CDS	4152954	4153044	.	-	0	transcript_id "PMZ_0015652-RA.p1"; gene_id "MSTRG.12027";
scaf_00041	transdecoder	CDS	4155202	4155411	.	-	0	transcript_id "PMZ_0015652-RA.p1"; gene_id "MSTRG.12027";
scaf_00041	transdecoder	exon	4155040	4155433	.	+	.	transcript_id "PMZ_0044169-RA.p2"; gene_id "MSTRG.12028";
scaf_00041	transdecoder	exon	4156089	4156149	.	+	.	transcript_id "PMZ_0044169-RA.p2"; gene_id "MSTRG.12028";
scaf_00041	transdecoder	exon	4157365	4157468	.	+	.	transcript_id "PMZ_0044169-RA.p2"; gene_id "MSTRG.12028";
scaf_00041	transdecoder	exon	4157617	4157824	.	+	.	transcript_id "PMZ_0044169-RA.p2"; gene_id "MSTRG.12028";
scaf_00041	transdecoder	CDS	4155251	4155433	.	+	0	transcript_id "PMZ_0044169-RA.p2"; gene_id "MSTRG.12028";
scaf_00041	transdecoder	CDS	4156089	4156149	.	+	0	transcript_id "PMZ_0044169-RA.p2"; gene_id "MSTRG.12028";
scaf_00041	transdecoder	CDS	4157365	4157468	.	+	2	transcript_id "PMZ_0044169-RA.p2"; gene_id "MSTRG.12028";
scaf_00041	transdecoder	CDS	4157617	4157793	.	+	0	transcript_id "PMZ_0044169-RA.p2"; gene_id "MSTRG.12028";
scaf_00041	transdecoder	exon	4160576	4160731	.	-	.	transcript_id "PMZ_0044170-RA.p1"; gene_id "MSTRG.12029";
scaf_00041	transdecoder	exon	4161229	4161324	.	-	.	transcript_id "PMZ_0044170-RA.p1"; gene_id "MSTRG.12029";
scaf_00041	transdecoder	exon	4162161	4162219	.	-	.	transcript_id "PMZ_0044170-RA.p1"; gene_id "MSTRG.12029";
scaf_00041	transdecoder	exon	4163024	4163168	.	-	.	transcript_id "PMZ_0044170-RA.p1"; gene_id "MSTRG.12029";
scaf_00041	transdecoder	exon	4167695	4167874	.	-	.	transcript_id "PMZ_0044170-RA.p1"; gene_id "MSTRG.12029";
scaf_00041	transdecoder	CDS	4160576	4160731	.	-	0	transcript_id "PMZ_0044170-RA.p1"; gene_id "MSTRG.12029";
scaf_00041	transdecoder	CDS	4161229	4161324	.	-	0	transcript_id "PMZ_0044170-RA.p1"; gene_id "MSTRG.12029";
scaf_00041	transdecoder	CDS	4162161	4162219	.	-	2	transcript_id "PMZ_0044170-RA.p1"; gene_id "MSTRG.12029";
scaf_00041	transdecoder	CDS	4163024	4163168	.	-	0	transcript_id "PMZ_0044170-RA.p1"; gene_id "MSTRG.12029";
scaf_00041	transdecoder	CDS	4167695	4167874	.	-	0	transcript_id "PMZ_0044170-RA.p1"; gene_id "MSTRG.12029";
scaf_00041	transdecoder	exon	4160576	4160731	.	-	.	transcript_id "MSTRG.12029.2.p1"; gene_id "MSTRG.12029";
scaf_00041	transdecoder	exon	4161229	4161324	.	-	.	transcript_id "MSTRG.12029.2.p1"; gene_id "MSTRG.12029";
scaf_00041	transdecoder	exon	4162161	4162219	.	-	.	transcript_id "MSTRG.12029.2.p1"; gene_id "MSTRG.12029";
scaf_00041	transdecoder	exon	4163024	4163168	.	-	.	transcript_id "MSTRG.12029.2.p1"; gene_id "MSTRG.12029";
scaf_00041	transdecoder	exon	4167695	4167967	.	-	.	transcript_id "MSTRG.12029.2.p1"; gene_id "MSTRG.12029";
scaf_00041	transdecoder	exon	4170705	4170884	.	-	.	transcript_id "MSTRG.12029.2.p1"; gene_id "MSTRG.12029";
scaf_00041	transdecoder	CDS	4160576	4160731	.	-	0	transcript_id "MSTRG.12029.2.p1"; gene_id "MSTRG.12029";
scaf_00041	transdecoder	CDS	4161229	4161324	.	-	0	transcript_id "MSTRG.12029.2.p1"; gene_id "MSTRG.12029";
scaf_00041	transdecoder	CDS	4162161	4162219	.	-	2	transcript_id "MSTRG.12029.2.p1"; gene_id "MSTRG.12029";
scaf_00041	transdecoder	CDS	4163024	4163168	.	-	0	transcript_id "MSTRG.12029.2.p1"; gene_id "MSTRG.12029";
scaf_00041	transdecoder	CDS	4167695	4167967	.	-	0	transcript_id "MSTRG.12029.2.p1"; gene_id "MSTRG.12029";
scaf_00041	transdecoder	CDS	4170705	4170884	.	-	0	transcript_id "MSTRG.12029.2.p1"; gene_id "MSTRG.12029";
scaf_00041	transdecoder	exon	4176007	4179445	.	-	.	transcript_id "MSTRG.12031.1.p3"; gene_id "MSTRG.12031";
scaf_00041	transdecoder	exon	4180038	4180156	.	-	.	transcript_id "MSTRG.12031.1.p3"; gene_id "MSTRG.12031";
scaf_00041	transdecoder	exon	4181053	4181172	.	-	.	transcript_id "MSTRG.12031.1.p3"; gene_id "MSTRG.12031";
scaf_00041	transdecoder	exon	4182528	4183281	.	-	.	transcript_id "MSTRG.12031.1.p3"; gene_id "MSTRG.12031";
scaf_00041	transdecoder	CDS	4176083	4176388	.	-	0	transcript_id "MSTRG.12031.1.p3"; gene_id "MSTRG.12031";
scaf_00041	transdecoder	exon	4178541	4179445	.	-	.	transcript_id "PMZ_0001184-RA.p1"; gene_id "MSTRG.12031";
scaf_00041	transdecoder	exon	4180105	4180156	.	-	.	transcript_id "PMZ_0001184-RA.p1"; gene_id "MSTRG.12031";
scaf_00041	transdecoder	exon	4181053	4181112	.	-	.	transcript_id "PMZ_0001184-RA.p1"; gene_id "MSTRG.12031";
scaf_00041	transdecoder	exon	4189657	4189755	.	-	.	transcript_id "PMZ_0001184-RA.p1"; gene_id "MSTRG.12031";
scaf_00041	transdecoder	CDS	4179270	4179445	.	-	2	transcript_id "PMZ_0001184-RA.p1"; gene_id "MSTRG.12031";
scaf_00041	transdecoder	CDS	4180105	4180156	.	-	0	transcript_id "PMZ_0001184-RA.p1"; gene_id "MSTRG.12031";
scaf_00041	transdecoder	CDS	4181053	4181112	.	-	0	transcript_id "PMZ_0001184-RA.p1"; gene_id "MSTRG.12031";
scaf_00041	transdecoder	CDS	4189657	4189755	.	-	0	transcript_id "PMZ_0001184-RA.p1"; gene_id "MSTRG.12031";
scaf_00041	transdecoder	exon	4204490	4205659	.	+	.	transcript_id "MSTRG.12033.1.p1"; gene_id "MSTRG.12033";
scaf_00041	transdecoder	exon	4208488	4208561	.	+	.	transcript_id "MSTRG.12033.1.p1"; gene_id "MSTRG.12033";
scaf_00041	transdecoder	exon	4212669	4213349	.	+	.	transcript_id "MSTRG.12033.1.p1"; gene_id "MSTRG.12033";
scaf_00041	transdecoder	exon	4214413	4214555	.	+	.	transcript_id "MSTRG.12033.1.p1"; gene_id "MSTRG.12033";
scaf_00041	transdecoder	exon	4219030	4219238	.	+	.	transcript_id "MSTRG.12033.1.p1"; gene_id "MSTRG.12033";
scaf_00041	transdecoder	exon	4223167	4223328	.	+	.	transcript_id "MSTRG.12033.1.p1"; gene_id "MSTRG.12033";
scaf_00041	transdecoder	exon	4223790	4224106	.	+	.	transcript_id "MSTRG.12033.1.p1"; gene_id "MSTRG.12033";
scaf_00041	transdecoder	exon	4226523	4226625	.	+	.	transcript_id "MSTRG.12033.1.p1"; gene_id "MSTRG.12033";
scaf_00041	transdecoder	exon	4228298	4228420	.	+	.	transcript_id "MSTRG.12033.1.p1"; gene_id "MSTRG.12033";
scaf_00041	transdecoder	exon	4228902	4229024	.	+	.	transcript_id "MSTRG.12033.1.p1"; gene_id "MSTRG.12033";
scaf_00041	transdecoder	exon	4229920	4230072	.	+	.	transcript_id "MSTRG.12033.1.p1"; gene_id "MSTRG.12033";
scaf_00041	transdecoder	exon	4230441	4230643	.	+	.	transcript_id "MSTRG.12033.1.p1"; gene_id "MSTRG.12033";
scaf_00041	transdecoder	exon	4230935	4230986	.	+	.	transcript_id "MSTRG.12033.1.p1"; gene_id "MSTRG.12033";
scaf_00041	transdecoder	exon	4231685	4231783	.	+	.	transcript_id "MSTRG.12033.1.p1"; gene_id "MSTRG.12033";
scaf_00041	transdecoder	exon	4231937	4232062	.	+	.	transcript_id "MSTRG.12033.1.p1"; gene_id "MSTRG.12033";
scaf_00041	transdecoder	exon	4232322	4232441	.	+	.	transcript_id "MSTRG.12033.1.p1"; gene_id "MSTRG.12033";
scaf_00041	transdecoder	exon	4232696	4232830	.	+	.	transcript_id "MSTRG.12033.1.p1"; gene_id "MSTRG.12033";
scaf_00041	transdecoder	exon	4233916	4234038	.	+	.	transcript_id "MSTRG.12033.1.p1"; gene_id "MSTRG.12033";
scaf_00041	transdecoder	exon	4234618	4234737	.	+	.	transcript_id "MSTRG.12033.1.p1"; gene_id "MSTRG.12033";
scaf_00041	transdecoder	exon	4235021	4235149	.	+	.	transcript_id "MSTRG.12033.1.p1"; gene_id "MSTRG.12033";
scaf_00041	transdecoder	exon	4235995	4236117	.	+	.	transcript_id "MSTRG.12033.1.p1"; gene_id "MSTRG.12033";
scaf_00041	transdecoder	exon	4236510	4236629	.	+	.	transcript_id "MSTRG.12033.1.p1"; gene_id "MSTRG.12033";
scaf_00041	transdecoder	exon	4237138	4237260	.	+	.	transcript_id "MSTRG.12033.1.p1"; gene_id "MSTRG.12033";
scaf_00041	transdecoder	exon	4237445	4237577	.	+	.	transcript_id "MSTRG.12033.1.p1"; gene_id "MSTRG.12033";
scaf_00041	transdecoder	exon	4237968	4238096	.	+	.	transcript_id "MSTRG.12033.1.p1"; gene_id "MSTRG.12033";
scaf_00041	transdecoder	exon	4238572	4238715	.	+	.	transcript_id "MSTRG.12033.1.p1"; gene_id "MSTRG.12033";
scaf_00041	transdecoder	exon	4242123	4242437	.	+	.	transcript_id "MSTRG.12033.1.p1"; gene_id "MSTRG.12033";
scaf_00041	transdecoder	exon	4242801	4242887	.	+	.	transcript_id "MSTRG.12033.1.p1"; gene_id "MSTRG.12033";
scaf_00041	transdecoder	exon	4243401	4243529	.	+	.	transcript_id "MSTRG.12033.1.p1"; gene_id "MSTRG.12033";
scaf_00041	transdecoder	exon	4247441	4247581	.	+	.	transcript_id "MSTRG.12033.1.p1"; gene_id "MSTRG.12033";
scaf_00041	transdecoder	exon	4248179	4248349	.	+	.	transcript_id "MSTRG.12033.1.p1"; gene_id "MSTRG.12033";
scaf_00041	transdecoder	exon	4249257	4249442	.	+	.	transcript_id "MSTRG.12033.1.p1"; gene_id "MSTRG.12033";
scaf_00041	transdecoder	exon	4249910	4250062	.	+	.	transcript_id "MSTRG.12033.1.p1"; gene_id "MSTRG.12033";
scaf_00041	transdecoder	exon	4251448	4254855	.	+	.	transcript_id "MSTRG.12033.1.p1"; gene_id "MSTRG.12033";
scaf_00041	transdecoder	CDS	4223819	4224106	.	+	0	transcript_id "MSTRG.12033.1.p1"; gene_id "MSTRG.12033";
scaf_00041	transdecoder	CDS	4226523	4226625	.	+	0	transcript_id "MSTRG.12033.1.p1"; gene_id "MSTRG.12033";
scaf_00041	transdecoder	CDS	4228298	4228420	.	+	2	transcript_id "MSTRG.12033.1.p1"; gene_id "MSTRG.12033";
scaf_00041	transdecoder	CDS	4228902	4229024	.	+	2	transcript_id "MSTRG.12033.1.p1"; gene_id "MSTRG.12033";
scaf_00041	transdecoder	CDS	4229920	4230072	.	+	2	transcript_id "MSTRG.12033.1.p1"; gene_id "MSTRG.12033";
scaf_00041	transdecoder	CDS	4230441	4230643	.	+	2	transcript_id "MSTRG.12033.1.p1"; gene_id "MSTRG.12033";
scaf_00041	transdecoder	CDS	4230935	4230986	.	+	0	transcript_id "MSTRG.12033.1.p1"; gene_id "MSTRG.12033";
scaf_00041	transdecoder	CDS	4231685	4231783	.	+	2	transcript_id "MSTRG.12033.1.p1"; gene_id "MSTRG.12033";
scaf_00041	transdecoder	CDS	4231937	4232062	.	+	2	transcript_id "MSTRG.12033.1.p1"; gene_id "MSTRG.12033";
scaf_00041	transdecoder	CDS	4232322	4232441	.	+	2	transcript_id "MSTRG.12033.1.p1"; gene_id "MSTRG.12033";
scaf_00041	transdecoder	CDS	4232696	4232830	.	+	2	transcript_id "MSTRG.12033.1.p1"; gene_id "MSTRG.12033";
scaf_00041	transdecoder	CDS	4233916	4234038	.	+	2	transcript_id "MSTRG.12033.1.p1"; gene_id "MSTRG.12033";
scaf_00041	transdecoder	CDS	4234618	4234737	.	+	2	transcript_id "MSTRG.12033.1.p1"; gene_id "MSTRG.12033";
scaf_00041	transdecoder	CDS	4235021	4235149	.	+	2	transcript_id "MSTRG.12033.1.p1"; gene_id "MSTRG.12033";
scaf_00041	transdecoder	CDS	4235995	4236117	.	+	2	transcript_id "MSTRG.12033.1.p1"; gene_id "MSTRG.12033";
scaf_00041	transdecoder	CDS	4236510	4236629	.	+	2	transcript_id "MSTRG.12033.1.p1"; gene_id "MSTRG.12033";
scaf_00041	transdecoder	CDS	4237138	4237260	.	+	2	transcript_id "MSTRG.12033.1.p1"; gene_id "MSTRG.12033";
scaf_00041	transdecoder	CDS	4237445	4237575	.	+	2	transcript_id "MSTRG.12033.1.p1"; gene_id "MSTRG.12033";
scaf_00041	transdecoder	exon	4204512	4205659	.	+	.	transcript_id "MSTRG.12033.2.p1"; gene_id "MSTRG.12033";
scaf_00041	transdecoder	exon	4208488	4208561	.	+	.	transcript_id "MSTRG.12033.2.p1"; gene_id "MSTRG.12033";
scaf_00041	transdecoder	exon	4212669	4213349	.	+	.	transcript_id "MSTRG.12033.2.p1"; gene_id "MSTRG.12033";
scaf_00041	transdecoder	exon	4214413	4214555	.	+	.	transcript_id "MSTRG.12033.2.p1"; gene_id "MSTRG.12033";
scaf_00041	transdecoder	exon	4219027	4219238	.	+	.	transcript_id "MSTRG.12033.2.p1"; gene_id "MSTRG.12033";
scaf_00041	transdecoder	exon	4223167	4223328	.	+	.	transcript_id "MSTRG.12033.2.p1"; gene_id "MSTRG.12033";
scaf_00041	transdecoder	exon	4223790	4224106	.	+	.	transcript_id "MSTRG.12033.2.p1"; gene_id "MSTRG.12033";
scaf_00041	transdecoder	exon	4226523	4226625	.	+	.	transcript_id "MSTRG.12033.2.p1"; gene_id "MSTRG.12033";
scaf_00041	transdecoder	exon	4228298	4228420	.	+	.	transcript_id "MSTRG.12033.2.p1"; gene_id "MSTRG.12033";
scaf_00041	transdecoder	exon	4228902	4229024	.	+	.	transcript_id "MSTRG.12033.2.p1"; gene_id "MSTRG.12033";
scaf_00041	transdecoder	exon	4229920	4230072	.	+	.	transcript_id "MSTRG.12033.2.p1"; gene_id "MSTRG.12033";
scaf_00041	transdecoder	exon	4230441	4230643	.	+	.	transcript_id "MSTRG.12033.2.p1"; gene_id "MSTRG.12033";
scaf_00041	transdecoder	exon	4230935	4230986	.	+	.	transcript_id "MSTRG.12033.2.p1"; gene_id "MSTRG.12033";
scaf_00041	transdecoder	exon	4231685	4231783	.	+	.	transcript_id "MSTRG.12033.2.p1"; gene_id "MSTRG.12033";
scaf_00041	transdecoder	exon	4231937	4232062	.	+	.	transcript_id "MSTRG.12033.2.p1"; gene_id "MSTRG.12033";
scaf_00041	transdecoder	exon	4232322	4232441	.	+	.	transcript_id "MSTRG.12033.2.p1"; gene_id "MSTRG.12033";
scaf_00041	transdecoder	exon	4232696	4232830	.	+	.	transcript_id "MSTRG.12033.2.p1"; gene_id "MSTRG.12033";
scaf_00041	transdecoder	exon	4233916	4234038	.	+	.	transcript_id "MSTRG.12033.2.p1"; gene_id "MSTRG.12033";
scaf_00041	transdecoder	exon	4234618	4234737	.	+	.	transcript_id "MSTRG.12033.2.p1"; gene_id "MSTRG.12033";
scaf_00041	transdecoder	exon	4235021	4235149	.	+	.	transcript_id "MSTRG.12033.2.p1"; gene_id "MSTRG.12033";
scaf_00041	transdecoder	exon	4235995	4236117	.	+	.	transcript_id "MSTRG.12033.2.p1"; gene_id "MSTRG.12033";
scaf_00041	transdecoder	exon	4236510	4236629	.	+	.	transcript_id "MSTRG.12033.2.p1"; gene_id "MSTRG.12033";
scaf_00041	transdecoder	exon	4237138	4237260	.	+	.	transcript_id "MSTRG.12033.2.p1"; gene_id "MSTRG.12033";
scaf_00041	transdecoder	exon	4237445	4237577	.	+	.	transcript_id "MSTRG.12033.2.p1"; gene_id "MSTRG.12033";
scaf_00041	transdecoder	exon	4237968	4238096	.	+	.	transcript_id "MSTRG.12033.2.p1"; gene_id "MSTRG.12033";
scaf_00041	transdecoder	exon	4238572	4238715	.	+	.	transcript_id "MSTRG.12033.2.p1"; gene_id "MSTRG.12033";
scaf_00041	transdecoder	exon	4242123	4242437	.	+	.	transcript_id "MSTRG.12033.2.p1"; gene_id "MSTRG.12033";
scaf_00041	transdecoder	exon	4242801	4242887	.	+	.	transcript_id "MSTRG.12033.2.p1"; gene_id "MSTRG.12033";
scaf_00041	transdecoder	exon	4243401	4243529	.	+	.	transcript_id "MSTRG.12033.2.p1"; gene_id "MSTRG.12033";
scaf_00041	transdecoder	exon	4247441	4247581	.	+	.	transcript_id "MSTRG.12033.2.p1"; gene_id "MSTRG.12033";
scaf_00041	transdecoder	exon	4248179	4248349	.	+	.	transcript_id "MSTRG.12033.2.p1"; gene_id "MSTRG.12033";
scaf_00041	transdecoder	exon	4249257	4249442	.	+	.	transcript_id "MSTRG.12033.2.p1"; gene_id "MSTRG.12033";
scaf_00041	transdecoder	exon	4249910	4250062	.	+	.	transcript_id "MSTRG.12033.2.p1"; gene_id "MSTRG.12033";
scaf_00041	transdecoder	exon	4251448	4254597	.	+	.	transcript_id "MSTRG.12033.2.p1"; gene_id "MSTRG.12033";
scaf_00041	transdecoder	CDS	4223819	4224106	.	+	0	transcript_id "MSTRG.12033.2.p1"; gene_id "MSTRG.12033";
scaf_00041	transdecoder	CDS	4226523	4226625	.	+	0	transcript_id "MSTRG.12033.2.p1"; gene_id "MSTRG.12033";
scaf_00041	transdecoder	CDS	4228298	4228420	.	+	2	transcript_id "MSTRG.12033.2.p1"; gene_id "MSTRG.12033";
scaf_00041	transdecoder	CDS	4228902	4229024	.	+	2	transcript_id "MSTRG.12033.2.p1"; gene_id "MSTRG.12033";
scaf_00041	transdecoder	CDS	4229920	4230072	.	+	2	transcript_id "MSTRG.12033.2.p1"; gene_id "MSTRG.12033";
scaf_00041	transdecoder	CDS	4230441	4230643	.	+	2	transcript_id "MSTRG.12033.2.p1"; gene_id "MSTRG.12033";
scaf_00041	transdecoder	CDS	4230935	4230986	.	+	0	transcript_id "MSTRG.12033.2.p1"; gene_id "MSTRG.12033";
scaf_00041	transdecoder	CDS	4231685	4231783	.	+	2	transcript_id "MSTRG.12033.2.p1"; gene_id "MSTRG.12033";
scaf_00041	transdecoder	CDS	4231937	4232062	.	+	2	transcript_id "MSTRG.12033.2.p1"; gene_id "MSTRG.12033";
scaf_00041	transdecoder	CDS	4232322	4232441	.	+	2	transcript_id "MSTRG.12033.2.p1"; gene_id "MSTRG.12033";
scaf_00041	transdecoder	CDS	4232696	4232830	.	+	2	transcript_id "MSTRG.12033.2.p1"; gene_id "MSTRG.12033";
scaf_00041	transdecoder	CDS	4233916	4234038	.	+	2	transcript_id "MSTRG.12033.2.p1"; gene_id "MSTRG.12033";
scaf_00041	transdecoder	CDS	4234618	4234737	.	+	2	transcript_id "MSTRG.12033.2.p1"; gene_id "MSTRG.12033";
scaf_00041	transdecoder	CDS	4235021	4235149	.	+	2	transcript_id "MSTRG.12033.2.p1"; gene_id "MSTRG.12033";
scaf_00041	transdecoder	CDS	4235995	4236117	.	+	2	transcript_id "MSTRG.12033.2.p1"; gene_id "MSTRG.12033";
scaf_00041	transdecoder	CDS	4236510	4236629	.	+	2	transcript_id "MSTRG.12033.2.p1"; gene_id "MSTRG.12033";
scaf_00041	transdecoder	CDS	4237138	4237260	.	+	2	transcript_id "MSTRG.12033.2.p1"; gene_id "MSTRG.12033";
scaf_00041	transdecoder	CDS	4237445	4237575	.	+	2	transcript_id "MSTRG.12033.2.p1"; gene_id "MSTRG.12033";
scaf_00041	transdecoder	exon	4212122	4212164	.	+	.	transcript_id "PMZ_0028716-RA.p1"; gene_id "MSTRG.12033";
scaf_00041	transdecoder	exon	4212669	4212898	.	+	.	transcript_id "PMZ_0028716-RA.p1"; gene_id "MSTRG.12033";
scaf_00041	transdecoder	exon	4212985	4213349	.	+	.	transcript_id "PMZ_0028716-RA.p1"; gene_id "MSTRG.12033";
scaf_00041	transdecoder	exon	4219027	4219238	.	+	.	transcript_id "PMZ_0028716-RA.p1"; gene_id "MSTRG.12033";
scaf_00041	transdecoder	exon	4223167	4223328	.	+	.	transcript_id "PMZ_0028716-RA.p1"; gene_id "MSTRG.12033";
scaf_00041	transdecoder	exon	4224028	4224106	.	+	.	transcript_id "PMZ_0028716-RA.p1"; gene_id "MSTRG.12033";
scaf_00041	transdecoder	exon	4225094	4225267	.	+	.	transcript_id "PMZ_0028716-RA.p1"; gene_id "MSTRG.12033";
scaf_00041	transdecoder	exon	4225663	4225811	.	+	.	transcript_id "PMZ_0028716-RA.p1"; gene_id "MSTRG.12033";
scaf_00041	transdecoder	exon	4226523	4226625	.	+	.	transcript_id "PMZ_0028716-RA.p1"; gene_id "MSTRG.12033";
scaf_00041	transdecoder	exon	4228350	4228420	.	+	.	transcript_id "PMZ_0028716-RA.p1"; gene_id "MSTRG.12033";
scaf_00041	transdecoder	exon	4228902	4229024	.	+	.	transcript_id "PMZ_0028716-RA.p1"; gene_id "MSTRG.12033";
scaf_00041	transdecoder	exon	4230441	4230574	.	+	.	transcript_id "PMZ_0028716-RA.p1"; gene_id "MSTRG.12033";
scaf_00041	transdecoder	exon	4230935	4230986	.	+	.	transcript_id "PMZ_0028716-RA.p1"; gene_id "MSTRG.12033";
scaf_00041	transdecoder	exon	4232696	4232830	.	+	.	transcript_id "PMZ_0028716-RA.p1"; gene_id "MSTRG.12033";
scaf_00041	transdecoder	exon	4233916	4234038	.	+	.	transcript_id "PMZ_0028716-RA.p1"; gene_id "MSTRG.12033";
scaf_00041	transdecoder	exon	4234618	4234737	.	+	.	transcript_id "PMZ_0028716-RA.p1"; gene_id "MSTRG.12033";
scaf_00041	transdecoder	exon	4235021	4235184	.	+	.	transcript_id "PMZ_0028716-RA.p1"; gene_id "MSTRG.12033";
scaf_00041	transdecoder	exon	4236527	4236629	.	+	.	transcript_id "PMZ_0028716-RA.p1"; gene_id "MSTRG.12033";
scaf_00041	transdecoder	exon	4237138	4237260	.	+	.	transcript_id "PMZ_0028716-RA.p1"; gene_id "MSTRG.12033";
scaf_00041	transdecoder	exon	4237968	4238096	.	+	.	transcript_id "PMZ_0028716-RA.p1"; gene_id "MSTRG.12033";
scaf_00041	transdecoder	exon	4238572	4238671	.	+	.	transcript_id "PMZ_0028716-RA.p1"; gene_id "MSTRG.12033";
scaf_00041	transdecoder	exon	4239945	4240023	.	+	.	transcript_id "PMZ_0028716-RA.p1"; gene_id "MSTRG.12033";
scaf_00041	transdecoder	CDS	4212122	4212164	.	+	0	transcript_id "PMZ_0028716-RA.p1"; gene_id "MSTRG.12033";
scaf_00041	transdecoder	CDS	4212669	4212898	.	+	2	transcript_id "PMZ_0028716-RA.p1"; gene_id "MSTRG.12033";
scaf_00041	transdecoder	CDS	4212985	4213349	.	+	0	transcript_id "PMZ_0028716-RA.p1"; gene_id "MSTRG.12033";
scaf_00041	transdecoder	CDS	4219027	4219238	.	+	1	transcript_id "PMZ_0028716-RA.p1"; gene_id "MSTRG.12033";
scaf_00041	transdecoder	CDS	4223167	4223328	.	+	2	transcript_id "PMZ_0028716-RA.p1"; gene_id "MSTRG.12033";
scaf_00041	transdecoder	CDS	4224028	4224106	.	+	2	transcript_id "PMZ_0028716-RA.p1"; gene_id "MSTRG.12033";
scaf_00041	transdecoder	CDS	4225094	4225267	.	+	1	transcript_id "PMZ_0028716-RA.p1"; gene_id "MSTRG.12033";
scaf_00041	transdecoder	CDS	4225663	4225811	.	+	1	transcript_id "PMZ_0028716-RA.p1"; gene_id "MSTRG.12033";
scaf_00041	transdecoder	CDS	4226523	4226625	.	+	2	transcript_id "PMZ_0028716-RA.p1"; gene_id "MSTRG.12033";
scaf_00041	transdecoder	CDS	4228350	4228420	.	+	1	transcript_id "PMZ_0028716-RA.p1"; gene_id "MSTRG.12033";
scaf_00041	transdecoder	CDS	4228902	4229024	.	+	2	transcript_id "PMZ_0028716-RA.p1"; gene_id "MSTRG.12033";
scaf_00041	transdecoder	CDS	4230441	4230574	.	+	2	transcript_id "PMZ_0028716-RA.p1"; gene_id "MSTRG.12033";
scaf_00041	transdecoder	CDS	4230935	4230986	.	+	0	transcript_id "PMZ_0028716-RA.p1"; gene_id "MSTRG.12033";
scaf_00041	transdecoder	CDS	4232696	4232830	.	+	2	transcript_id "PMZ_0028716-RA.p1"; gene_id "MSTRG.12033";
scaf_00041	transdecoder	CDS	4233916	4234038	.	+	2	transcript_id "PMZ_0028716-RA.p1"; gene_id "MSTRG.12033";
scaf_00041	transdecoder	CDS	4234618	4234737	.	+	2	transcript_id "PMZ_0028716-RA.p1"; gene_id "MSTRG.12033";
scaf_00041	transdecoder	CDS	4235021	4235184	.	+	2	transcript_id "PMZ_0028716-RA.p1"; gene_id "MSTRG.12033";
scaf_00041	transdecoder	CDS	4236527	4236629	.	+	0	transcript_id "PMZ_0028716-RA.p1"; gene_id "MSTRG.12033";
scaf_00041	transdecoder	CDS	4237138	4237260	.	+	2	transcript_id "PMZ_0028716-RA.p1"; gene_id "MSTRG.12033";
scaf_00041	transdecoder	CDS	4237968	4238096	.	+	2	transcript_id "PMZ_0028716-RA.p1"; gene_id "MSTRG.12033";
scaf_00041	transdecoder	CDS	4238572	4238671	.	+	2	transcript_id "PMZ_0028716-RA.p1"; gene_id "MSTRG.12033";
scaf_00041	transdecoder	CDS	4239945	4240023	.	+	1	transcript_id "PMZ_0028716-RA.p1"; gene_id "MSTRG.12033";
scaf_00041	transdecoder	exon	4241492	4241507	.	+	.	transcript_id "PMZ_0028717-RA.p1"; gene_id "MSTRG.12033";
scaf_00041	transdecoder	exon	4242123	4242437	.	+	.	transcript_id "PMZ_0028717-RA.p1"; gene_id "MSTRG.12033";
scaf_00041	transdecoder	exon	4242801	4242887	.	+	.	transcript_id "PMZ_0028717-RA.p1"; gene_id "MSTRG.12033";
scaf_00041	transdecoder	exon	4243401	4243476	.	+	.	transcript_id "PMZ_0028717-RA.p1"; gene_id "MSTRG.12033";
scaf_00041	transdecoder	exon	4244435	4244453	.	+	.	transcript_id "PMZ_0028717-RA.p1"; gene_id "MSTRG.12033";
scaf_00041	transdecoder	exon	4246619	4246718	.	+	.	transcript_id "PMZ_0028717-RA.p1"; gene_id "MSTRG.12033";
scaf_00041	transdecoder	exon	4247441	4247581	.	+	.	transcript_id "PMZ_0028717-RA.p1"; gene_id "MSTRG.12033";
scaf_00041	transdecoder	exon	4247765	4247822	.	+	.	transcript_id "PMZ_0028717-RA.p1"; gene_id "MSTRG.12033";
scaf_00041	transdecoder	exon	4248234	4248349	.	+	.	transcript_id "PMZ_0028717-RA.p1"; gene_id "MSTRG.12033";
scaf_00041	transdecoder	exon	4249389	4249442	.	+	.	transcript_id "PMZ_0028717-RA.p1"; gene_id "MSTRG.12033";
scaf_00041	transdecoder	exon	4249910	4250062	.	+	.	transcript_id "PMZ_0028717-RA.p1"; gene_id "MSTRG.12033";
scaf_00041	transdecoder	exon	4251519	4251697	.	+	.	transcript_id "PMZ_0028717-RA.p1"; gene_id "MSTRG.12033";
scaf_00041	transdecoder	CDS	4241492	4241507	.	+	0	transcript_id "PMZ_0028717-RA.p1"; gene_id "MSTRG.12033";
scaf_00041	transdecoder	CDS	4242123	4242437	.	+	2	transcript_id "PMZ_0028717-RA.p1"; gene_id "MSTRG.12033";
scaf_00041	transdecoder	CDS	4242801	4242887	.	+	2	transcript_id "PMZ_0028717-RA.p1"; gene_id "MSTRG.12033";
scaf_00041	transdecoder	CDS	4243401	4243476	.	+	2	transcript_id "PMZ_0028717-RA.p1"; gene_id "MSTRG.12033";
scaf_00041	transdecoder	CDS	4244435	4244453	.	+	1	transcript_id "PMZ_0028717-RA.p1"; gene_id "MSTRG.12033";
scaf_00041	transdecoder	CDS	4246619	4246718	.	+	0	transcript_id "PMZ_0028717-RA.p1"; gene_id "MSTRG.12033";
scaf_00041	transdecoder	CDS	4247441	4247581	.	+	2	transcript_id "PMZ_0028717-RA.p1"; gene_id "MSTRG.12033";
scaf_00041	transdecoder	CDS	4247765	4247822	.	+	2	transcript_id "PMZ_0028717-RA.p1"; gene_id "MSTRG.12033";
scaf_00041	transdecoder	CDS	4248234	4248349	.	+	1	transcript_id "PMZ_0028717-RA.p1"; gene_id "MSTRG.12033";
scaf_00041	transdecoder	CDS	4249389	4249442	.	+	2	transcript_id "PMZ_0028717-RA.p1"; gene_id "MSTRG.12033";
scaf_00041	transdecoder	CDS	4249910	4250062	.	+	2	transcript_id "PMZ_0028717-RA.p1"; gene_id "MSTRG.12033";
scaf_00041	transdecoder	CDS	4251519	4251697	.	+	2	transcript_id "PMZ_0028717-RA.p1"; gene_id "MSTRG.12033";
scaf_00041	transdecoder	exon	4268241	4268399	.	+	.	transcript_id "PMZ_0028718-RA.p1"; gene_id "MSTRG.12032";
scaf_00041	transdecoder	exon	4269552	4269595	.	+	.	transcript_id "PMZ_0028718-RA.p1"; gene_id "MSTRG.12032";
scaf_00041	transdecoder	exon	4270161	4270225	.	+	.	transcript_id "PMZ_0028718-RA.p1"; gene_id "MSTRG.12032";
scaf_00041	transdecoder	exon	4271056	4271332	.	+	.	transcript_id "PMZ_0028718-RA.p1"; gene_id "MSTRG.12032";
scaf_00041	transdecoder	exon	4271720	4272960	.	+	.	transcript_id "PMZ_0028718-RA.p1"; gene_id "MSTRG.12032";
scaf_00041	transdecoder	CDS	4268319	4268399	.	+	0	transcript_id "PMZ_0028718-RA.p1"; gene_id "MSTRG.12032";
scaf_00041	transdecoder	CDS	4269552	4269595	.	+	0	transcript_id "PMZ_0028718-RA.p1"; gene_id "MSTRG.12032";
scaf_00041	transdecoder	CDS	4270161	4270225	.	+	1	transcript_id "PMZ_0028718-RA.p1"; gene_id "MSTRG.12032";
scaf_00041	transdecoder	CDS	4271056	4271332	.	+	2	transcript_id "PMZ_0028718-RA.p1"; gene_id "MSTRG.12032";
scaf_00041	transdecoder	CDS	4271720	4272002	.	+	1	transcript_id "PMZ_0028718-RA.p1"; gene_id "MSTRG.12032";
scaf_00041	transdecoder	exon	4273820	4274331	.	+	.	transcript_id "MSTRG.12034.2.p1"; gene_id "MSTRG.12034";
scaf_00041	transdecoder	exon	4278928	4279269	.	+	.	transcript_id "MSTRG.12034.2.p1"; gene_id "MSTRG.12034";
scaf_00041	transdecoder	exon	4282663	4282717	.	+	.	transcript_id "MSTRG.12034.2.p1"; gene_id "MSTRG.12034";
scaf_00041	transdecoder	exon	4283242	4283496	.	+	.	transcript_id "MSTRG.12034.2.p1"; gene_id "MSTRG.12034";
scaf_00041	transdecoder	exon	4284744	4284804	.	+	.	transcript_id "MSTRG.12034.2.p1"; gene_id "MSTRG.12034";
scaf_00041	transdecoder	exon	4286869	4286999	.	+	.	transcript_id "MSTRG.12034.2.p1"; gene_id "MSTRG.12034";
scaf_00041	transdecoder	exon	4287509	4287628	.	+	.	transcript_id "MSTRG.12034.2.p1"; gene_id "MSTRG.12034";
scaf_00041	transdecoder	exon	4288536	4288649	.	+	.	transcript_id "MSTRG.12034.2.p1"; gene_id "MSTRG.12034";
scaf_00041	transdecoder	exon	4290567	4290680	.	+	.	transcript_id "MSTRG.12034.2.p1"; gene_id "MSTRG.12034";
scaf_00041	transdecoder	exon	4292978	4293024	.	+	.	transcript_id "MSTRG.12034.2.p1"; gene_id "MSTRG.12034";
scaf_00041	transdecoder	exon	4293373	4293612	.	+	.	transcript_id "MSTRG.12034.2.p1"; gene_id "MSTRG.12034";
scaf_00041	transdecoder	exon	4294212	4294380	.	+	.	transcript_id "MSTRG.12034.2.p1"; gene_id "MSTRG.12034";
scaf_00041	transdecoder	exon	4294695	4294857	.	+	.	transcript_id "MSTRG.12034.2.p1"; gene_id "MSTRG.12034";
scaf_00041	transdecoder	exon	4297450	4297563	.	+	.	transcript_id "MSTRG.12034.2.p1"; gene_id "MSTRG.12034";
scaf_00041	transdecoder	exon	4297791	4297904	.	+	.	transcript_id "MSTRG.12034.2.p1"; gene_id "MSTRG.12034";
scaf_00041	transdecoder	exon	4298678	4298791	.	+	.	transcript_id "MSTRG.12034.2.p1"; gene_id "MSTRG.12034";
scaf_00041	transdecoder	exon	4299301	4299423	.	+	.	transcript_id "MSTRG.12034.2.p1"; gene_id "MSTRG.12034";
scaf_00041	transdecoder	exon	4300095	4300122	.	+	.	transcript_id "MSTRG.12034.2.p1"; gene_id "MSTRG.12034";
scaf_00041	transdecoder	exon	4300380	4300465	.	+	.	transcript_id "MSTRG.12034.2.p1"; gene_id "MSTRG.12034";
scaf_00041	transdecoder	exon	4300848	4300961	.	+	.	transcript_id "MSTRG.12034.2.p1"; gene_id "MSTRG.12034";
scaf_00041	transdecoder	exon	4301165	4301277	.	+	.	transcript_id "MSTRG.12034.2.p1"; gene_id "MSTRG.12034";
scaf_00041	transdecoder	exon	4301608	4301842	.	+	.	transcript_id "MSTRG.12034.2.p1"; gene_id "MSTRG.12034";
scaf_00041	transdecoder	exon	4302340	4302471	.	+	.	transcript_id "MSTRG.12034.2.p1"; gene_id "MSTRG.12034";
scaf_00041	transdecoder	exon	4302865	4303045	.	+	.	transcript_id "MSTRG.12034.2.p1"; gene_id "MSTRG.12034";
scaf_00041	transdecoder	exon	4303434	4305282	.	+	.	transcript_id "MSTRG.12034.2.p1"; gene_id "MSTRG.12034";
scaf_00041	transdecoder	CDS	4279240	4279269	.	+	0	transcript_id "MSTRG.12034.2.p1"; gene_id "MSTRG.12034";
scaf_00041	transdecoder	CDS	4282663	4282717	.	+	0	transcript_id "MSTRG.12034.2.p1"; gene_id "MSTRG.12034";
scaf_00041	transdecoder	CDS	4283242	4283496	.	+	2	transcript_id "MSTRG.12034.2.p1"; gene_id "MSTRG.12034";
scaf_00041	transdecoder	CDS	4284744	4284804	.	+	2	transcript_id "MSTRG.12034.2.p1"; gene_id "MSTRG.12034";
scaf_00041	transdecoder	CDS	4286869	4286999	.	+	1	transcript_id "MSTRG.12034.2.p1"; gene_id "MSTRG.12034";
scaf_00041	transdecoder	CDS	4287509	4287628	.	+	2	transcript_id "MSTRG.12034.2.p1"; gene_id "MSTRG.12034";
scaf_00041	transdecoder	CDS	4288536	4288649	.	+	2	transcript_id "MSTRG.12034.2.p1"; gene_id "MSTRG.12034";
scaf_00041	transdecoder	CDS	4290567	4290680	.	+	2	transcript_id "MSTRG.12034.2.p1"; gene_id "MSTRG.12034";
scaf_00041	transdecoder	CDS	4292978	4293024	.	+	2	transcript_id "MSTRG.12034.2.p1"; gene_id "MSTRG.12034";
scaf_00041	transdecoder	CDS	4293373	4293612	.	+	0	transcript_id "MSTRG.12034.2.p1"; gene_id "MSTRG.12034";
scaf_00041	transdecoder	CDS	4294212	4294380	.	+	0	transcript_id "MSTRG.12034.2.p1"; gene_id "MSTRG.12034";
scaf_00041	transdecoder	CDS	4294695	4294857	.	+	2	transcript_id "MSTRG.12034.2.p1"; gene_id "MSTRG.12034";
scaf_00041	transdecoder	CDS	4297450	4297563	.	+	1	transcript_id "MSTRG.12034.2.p1"; gene_id "MSTRG.12034";
scaf_00041	transdecoder	CDS	4297791	4297904	.	+	1	transcript_id "MSTRG.12034.2.p1"; gene_id "MSTRG.12034";
scaf_00041	transdecoder	CDS	4298678	4298681	.	+	1	transcript_id "MSTRG.12034.2.p1"; gene_id "MSTRG.12034";
scaf_00041	transdecoder	exon	4279240	4279269	.	+	.	transcript_id "PMZ_0028719-RA.p1"; gene_id "MSTRG.12034";
scaf_00041	transdecoder	exon	4282663	4282717	.	+	.	transcript_id "PMZ_0028719-RA.p1"; gene_id "MSTRG.12034";
scaf_00041	transdecoder	exon	4283242	4283496	.	+	.	transcript_id "PMZ_0028719-RA.p1"; gene_id "MSTRG.12034";
scaf_00041	transdecoder	exon	4284744	4284804	.	+	.	transcript_id "PMZ_0028719-RA.p1"; gene_id "MSTRG.12034";
scaf_00041	transdecoder	exon	4286869	4286999	.	+	.	transcript_id "PMZ_0028719-RA.p1"; gene_id "MSTRG.12034";
scaf_00041	transdecoder	exon	4290567	4290680	.	+	.	transcript_id "PMZ_0028719-RA.p1"; gene_id "MSTRG.12034";
scaf_00041	transdecoder	exon	4292978	4293024	.	+	.	transcript_id "PMZ_0028719-RA.p1"; gene_id "MSTRG.12034";
scaf_00041	transdecoder	exon	4293373	4293460	.	+	.	transcript_id "PMZ_0028719-RA.p1"; gene_id "MSTRG.12034";
scaf_00041	transdecoder	exon	4294801	4294857	.	+	.	transcript_id "PMZ_0028719-RA.p1"; gene_id "MSTRG.12034";
scaf_00041	transdecoder	exon	4297791	4297904	.	+	.	transcript_id "PMZ_0028719-RA.p1"; gene_id "MSTRG.12034";
scaf_00041	transdecoder	exon	4300095	4300122	.	+	.	transcript_id "PMZ_0028719-RA.p1"; gene_id "MSTRG.12034";
scaf_00041	transdecoder	exon	4300380	4300465	.	+	.	transcript_id "PMZ_0028719-RA.p1"; gene_id "MSTRG.12034";
scaf_00041	transdecoder	exon	4300848	4300961	.	+	.	transcript_id "PMZ_0028719-RA.p1"; gene_id "MSTRG.12034";
scaf_00041	transdecoder	exon	4301165	4301277	.	+	.	transcript_id "PMZ_0028719-RA.p1"; gene_id "MSTRG.12034";
scaf_00041	transdecoder	exon	4302340	4302471	.	+	.	transcript_id "PMZ_0028719-RA.p1"; gene_id "MSTRG.12034";
scaf_00041	transdecoder	exon	4302865	4303011	.	+	.	transcript_id "PMZ_0028719-RA.p1"; gene_id "MSTRG.12034";
scaf_00041	transdecoder	exon	4303523	4303570	.	+	.	transcript_id "PMZ_0028719-RA.p1"; gene_id "MSTRG.12034";
scaf_00041	transdecoder	exon	4303899	4304087	.	+	.	transcript_id "PMZ_0028719-RA.p1"; gene_id "MSTRG.12034";
scaf_00041	transdecoder	CDS	4279240	4279269	.	+	0	transcript_id "PMZ_0028719-RA.p1"; gene_id "MSTRG.12034";
scaf_00041	transdecoder	CDS	4282663	4282717	.	+	0	transcript_id "PMZ_0028719-RA.p1"; gene_id "MSTRG.12034";
scaf_00041	transdecoder	CDS	4283242	4283496	.	+	2	transcript_id "PMZ_0028719-RA.p1"; gene_id "MSTRG.12034";
scaf_00041	transdecoder	CDS	4284744	4284804	.	+	2	transcript_id "PMZ_0028719-RA.p1"; gene_id "MSTRG.12034";
scaf_00041	transdecoder	CDS	4286869	4286999	.	+	1	transcript_id "PMZ_0028719-RA.p1"; gene_id "MSTRG.12034";
scaf_00041	transdecoder	CDS	4290567	4290680	.	+	2	transcript_id "PMZ_0028719-RA.p1"; gene_id "MSTRG.12034";
scaf_00041	transdecoder	CDS	4292978	4293024	.	+	2	transcript_id "PMZ_0028719-RA.p1"; gene_id "MSTRG.12034";
scaf_00041	transdecoder	CDS	4293373	4293460	.	+	0	transcript_id "PMZ_0028719-RA.p1"; gene_id "MSTRG.12034";
scaf_00041	transdecoder	CDS	4294801	4294857	.	+	2	transcript_id "PMZ_0028719-RA.p1"; gene_id "MSTRG.12034";
scaf_00041	transdecoder	CDS	4297791	4297904	.	+	2	transcript_id "PMZ_0028719-RA.p1"; gene_id "MSTRG.12034";
scaf_00041	transdecoder	CDS	4300095	4300122	.	+	2	transcript_id "PMZ_0028719-RA.p1"; gene_id "MSTRG.12034";
scaf_00041	transdecoder	CDS	4300380	4300465	.	+	1	transcript_id "PMZ_0028719-RA.p1"; gene_id "MSTRG.12034";
scaf_00041	transdecoder	CDS	4300848	4300961	.	+	2	transcript_id "PMZ_0028719-RA.p1"; gene_id "MSTRG.12034";
scaf_00041	transdecoder	CDS	4301165	4301277	.	+	2	transcript_id "PMZ_0028719-RA.p1"; gene_id "MSTRG.12034";
scaf_00041	transdecoder	CDS	4302340	4302471	.	+	0	transcript_id "PMZ_0028719-RA.p1"; gene_id "MSTRG.12034";
scaf_00041	transdecoder	CDS	4302865	4303011	.	+	0	transcript_id "PMZ_0028719-RA.p1"; gene_id "MSTRG.12034";
scaf_00041	transdecoder	CDS	4303523	4303570	.	+	0	transcript_id "PMZ_0028719-RA.p1"; gene_id "MSTRG.12034";
scaf_00041	transdecoder	CDS	4303899	4304087	.	+	0	transcript_id "PMZ_0028719-RA.p1"; gene_id "MSTRG.12034";
scaf_00041	transdecoder	exon	4290441	4290680	.	+	.	transcript_id "MSTRG.12034.4.p4"; gene_id "MSTRG.12034";
scaf_00041	transdecoder	exon	4292115	4292228	.	+	.	transcript_id "MSTRG.12034.4.p4"; gene_id "MSTRG.12034";
scaf_00041	transdecoder	exon	4292978	4293024	.	+	.	transcript_id "MSTRG.12034.4.p4"; gene_id "MSTRG.12034";
scaf_00041	transdecoder	exon	4293373	4293612	.	+	.	transcript_id "MSTRG.12034.4.p4"; gene_id "MSTRG.12034";
scaf_00041	transdecoder	exon	4294212	4294380	.	+	.	transcript_id "MSTRG.12034.4.p4"; gene_id "MSTRG.12034";
scaf_00041	transdecoder	exon	4294695	4294857	.	+	.	transcript_id "MSTRG.12034.4.p4"; gene_id "MSTRG.12034";
scaf_00041	transdecoder	exon	4297450	4297563	.	+	.	transcript_id "MSTRG.12034.4.p4"; gene_id "MSTRG.12034";
scaf_00041	transdecoder	exon	4297791	4297904	.	+	.	transcript_id "MSTRG.12034.4.p4"; gene_id "MSTRG.12034";
scaf_00041	transdecoder	exon	4298678	4299027	.	+	.	transcript_id "MSTRG.12034.4.p4"; gene_id "MSTRG.12034";
scaf_00041	transdecoder	CDS	4298693	4299025	.	+	0	transcript_id "MSTRG.12034.4.p4"; gene_id "MSTRG.12034";
scaf_00041	transdecoder	exon	4309459	4309483	.	-	.	transcript_id "PMZ_0028720-RA.p1"; gene_id "MSTRG.12036";
scaf_00041	transdecoder	exon	4310544	4310890	.	-	.	transcript_id "PMZ_0028720-RA.p1"; gene_id "MSTRG.12036";
scaf_00041	transdecoder	exon	4311003	4311622	.	-	.	transcript_id "PMZ_0028720-RA.p1"; gene_id "MSTRG.12036";
scaf_00041	transdecoder	exon	4312005	4312157	.	-	.	transcript_id "PMZ_0028720-RA.p1"; gene_id "MSTRG.12036";
scaf_00041	transdecoder	exon	4312747	4313085	.	-	.	transcript_id "PMZ_0028720-RA.p1"; gene_id "MSTRG.12036";
scaf_00041	transdecoder	exon	4316184	4316317	.	-	.	transcript_id "PMZ_0028720-RA.p1"; gene_id "MSTRG.12036";
scaf_00041	transdecoder	exon	4317909	4318053	.	-	.	transcript_id "PMZ_0028720-RA.p1"; gene_id "MSTRG.12036";
scaf_00041	transdecoder	exon	4320975	4320981	.	-	.	transcript_id "PMZ_0028720-RA.p1"; gene_id "MSTRG.12036";
scaf_00041	transdecoder	CDS	4309459	4309483	.	-	1	transcript_id "PMZ_0028720-RA.p1"; gene_id "MSTRG.12036";
scaf_00041	transdecoder	CDS	4310544	4310890	.	-	0	transcript_id "PMZ_0028720-RA.p1"; gene_id "MSTRG.12036";
scaf_00041	transdecoder	CDS	4311003	4311622	.	-	2	transcript_id "PMZ_0028720-RA.p1"; gene_id "MSTRG.12036";
scaf_00041	transdecoder	CDS	4312005	4312157	.	-	2	transcript_id "PMZ_0028720-RA.p1"; gene_id "MSTRG.12036";
scaf_00041	transdecoder	CDS	4312747	4313085	.	-	2	transcript_id "PMZ_0028720-RA.p1"; gene_id "MSTRG.12036";
scaf_00041	transdecoder	CDS	4316184	4316317	.	-	1	transcript_id "PMZ_0028720-RA.p1"; gene_id "MSTRG.12036";
scaf_00041	transdecoder	CDS	4317909	4318053	.	-	2	transcript_id "PMZ_0028720-RA.p1"; gene_id "MSTRG.12036";
scaf_00041	transdecoder	CDS	4320975	4320981	.	-	0	transcript_id "PMZ_0028720-RA.p1"; gene_id "MSTRG.12036";
scaf_00041	transdecoder	exon	4309538	4311622	.	-	.	transcript_id "MSTRG.12036.2.p1"; gene_id "MSTRG.12036";
scaf_00041	transdecoder	exon	4312005	4312157	.	-	.	transcript_id "MSTRG.12036.2.p1"; gene_id "MSTRG.12036";
scaf_00041	transdecoder	exon	4312747	4313085	.	-	.	transcript_id "MSTRG.12036.2.p1"; gene_id "MSTRG.12036";
scaf_00041	transdecoder	exon	4316184	4316439	.	-	.	transcript_id "MSTRG.12036.2.p1"; gene_id "MSTRG.12036";
scaf_00041	transdecoder	CDS	4310220	4311622	.	-	2	transcript_id "MSTRG.12036.2.p1"; gene_id "MSTRG.12036";
scaf_00041	transdecoder	CDS	4312005	4312047	.	-	0	transcript_id "MSTRG.12036.2.p1"; gene_id "MSTRG.12036";
scaf_00041	transdecoder	exon	4324349	4324581	.	+	.	transcript_id "MSTRG.12037.1.p1"; gene_id "MSTRG.12037";
scaf_00041	transdecoder	exon	4324861	4324961	.	+	.	transcript_id "MSTRG.12037.1.p1"; gene_id "MSTRG.12037";
scaf_00041	transdecoder	exon	4325510	4326161	.	+	.	transcript_id "MSTRG.12037.1.p1"; gene_id "MSTRG.12037";
scaf_00041	transdecoder	CDS	4324524	4324581	.	+	0	transcript_id "MSTRG.12037.1.p1"; gene_id "MSTRG.12037";
scaf_00041	transdecoder	CDS	4324861	4324961	.	+	2	transcript_id "MSTRG.12037.1.p1"; gene_id "MSTRG.12037";
scaf_00041	transdecoder	CDS	4325510	4325986	.	+	0	transcript_id "MSTRG.12037.1.p1"; gene_id "MSTRG.12037";
scaf_00041	transdecoder	exon	4324408	4324581	.	+	.	transcript_id "MSTRG.12037.2.p2"; gene_id "MSTRG.12037";
scaf_00041	transdecoder	exon	4324861	4324961	.	+	.	transcript_id "MSTRG.12037.2.p2"; gene_id "MSTRG.12037";
scaf_00041	transdecoder	exon	4340388	4341119	.	+	.	transcript_id "MSTRG.12037.2.p2"; gene_id "MSTRG.12037";
scaf_00041	transdecoder	CDS	4324524	4324581	.	+	0	transcript_id "MSTRG.12037.2.p2"; gene_id "MSTRG.12037";
scaf_00041	transdecoder	CDS	4324861	4324961	.	+	2	transcript_id "MSTRG.12037.2.p2"; gene_id "MSTRG.12037";
scaf_00041	transdecoder	CDS	4340388	4340969	.	+	0	transcript_id "MSTRG.12037.2.p2"; gene_id "MSTRG.12037";
scaf_00041	transdecoder	exon	4334282	4334516	.	-	.	transcript_id "MSTRG.12039.1.p3"; gene_id "MSTRG.12039";
scaf_00041	transdecoder	exon	4334545	4334882	.	-	.	transcript_id "MSTRG.12039.1.p3"; gene_id "MSTRG.12039";
scaf_00041	transdecoder	CDS	4334299	4334516	.	-	2	transcript_id "MSTRG.12039.1.p3"; gene_id "MSTRG.12039";
scaf_00041	transdecoder	CDS	4334545	4334881	.	-	0	transcript_id "MSTRG.12039.1.p3"; gene_id "MSTRG.12039";
scaf_00041	transdecoder	exon	4339621	4339785	.	+	.	transcript_id "MSTRG.12037.6.p2"; gene_id "MSTRG.12037";
scaf_00041	transdecoder	exon	4340064	4340164	.	+	.	transcript_id "MSTRG.12037.6.p2"; gene_id "MSTRG.12037";
scaf_00041	transdecoder	exon	4340388	4341119	.	+	.	transcript_id "MSTRG.12037.6.p2"; gene_id "MSTRG.12037";
scaf_00041	transdecoder	CDS	4339728	4339785	.	+	0	transcript_id "MSTRG.12037.6.p2"; gene_id "MSTRG.12037";
scaf_00041	transdecoder	CDS	4340064	4340164	.	+	2	transcript_id "MSTRG.12037.6.p2"; gene_id "MSTRG.12037";
scaf_00041	transdecoder	CDS	4340388	4340969	.	+	0	transcript_id "MSTRG.12037.6.p2"; gene_id "MSTRG.12037";
scaf_00041	transdecoder	exon	4343012	4343636	.	+	.	transcript_id "MSTRG.12040.1.p1"; gene_id "MSTRG.12040";
scaf_00041	transdecoder	exon	4344152	4344263	.	+	.	transcript_id "MSTRG.12040.1.p1"; gene_id "MSTRG.12040";
scaf_00041	transdecoder	exon	4344889	4344939	.	+	.	transcript_id "MSTRG.12040.1.p1"; gene_id "MSTRG.12040";
scaf_00041	transdecoder	exon	4345825	4345909	.	+	.	transcript_id "MSTRG.12040.1.p1"; gene_id "MSTRG.12040";
scaf_00041	transdecoder	exon	4347666	4347807	.	+	.	transcript_id "MSTRG.12040.1.p1"; gene_id "MSTRG.12040";
scaf_00041	transdecoder	exon	4349431	4349537	.	+	.	transcript_id "MSTRG.12040.1.p1"; gene_id "MSTRG.12040";
scaf_00041	transdecoder	exon	4349925	4350018	.	+	.	transcript_id "MSTRG.12040.1.p1"; gene_id "MSTRG.12040";
scaf_00041	transdecoder	exon	4351006	4351143	.	+	.	transcript_id "MSTRG.12040.1.p1"; gene_id "MSTRG.12040";
scaf_00041	transdecoder	exon	4354608	4357531	.	+	.	transcript_id "MSTRG.12040.1.p1"; gene_id "MSTRG.12040";
scaf_00041	transdecoder	CDS	4343447	4343636	.	+	0	transcript_id "MSTRG.12040.1.p1"; gene_id "MSTRG.12040";
scaf_00041	transdecoder	CDS	4344152	4344263	.	+	2	transcript_id "MSTRG.12040.1.p1"; gene_id "MSTRG.12040";
scaf_00041	transdecoder	CDS	4344889	4344939	.	+	1	transcript_id "MSTRG.12040.1.p1"; gene_id "MSTRG.12040";
scaf_00041	transdecoder	CDS	4345825	4345909	.	+	1	transcript_id "MSTRG.12040.1.p1"; gene_id "MSTRG.12040";
scaf_00041	transdecoder	CDS	4347666	4347807	.	+	0	transcript_id "MSTRG.12040.1.p1"; gene_id "MSTRG.12040";
scaf_00041	transdecoder	CDS	4349431	4349537	.	+	2	transcript_id "MSTRG.12040.1.p1"; gene_id "MSTRG.12040";
scaf_00041	transdecoder	CDS	4349925	4350018	.	+	0	transcript_id "MSTRG.12040.1.p1"; gene_id "MSTRG.12040";
scaf_00041	transdecoder	CDS	4351006	4351143	.	+	2	transcript_id "MSTRG.12040.1.p1"; gene_id "MSTRG.12040";
scaf_00041	transdecoder	CDS	4354608	4354729	.	+	2	transcript_id "MSTRG.12040.1.p1"; gene_id "MSTRG.12040";
scaf_00041	transdecoder	exon	4343131	4343636	.	+	.	transcript_id "PMZ_0009993-RA.p1"; gene_id "MSTRG.12040";
scaf_00041	transdecoder	exon	4344152	4344263	.	+	.	transcript_id "PMZ_0009993-RA.p1"; gene_id "MSTRG.12040";
scaf_00041	transdecoder	exon	4344889	4344939	.	+	.	transcript_id "PMZ_0009993-RA.p1"; gene_id "MSTRG.12040";
scaf_00041	transdecoder	exon	4345825	4345909	.	+	.	transcript_id "PMZ_0009993-RA.p1"; gene_id "MSTRG.12040";
scaf_00041	transdecoder	exon	4347666	4347807	.	+	.	transcript_id "PMZ_0009993-RA.p1"; gene_id "MSTRG.12040";
scaf_00041	transdecoder	exon	4349431	4349537	.	+	.	transcript_id "PMZ_0009993-RA.p1"; gene_id "MSTRG.12040";
scaf_00041	transdecoder	exon	4349925	4350018	.	+	.	transcript_id "PMZ_0009993-RA.p1"; gene_id "MSTRG.12040";
scaf_00041	transdecoder	exon	4354608	4355134	.	+	.	transcript_id "PMZ_0009993-RA.p1"; gene_id "MSTRG.12040";
scaf_00041	transdecoder	CDS	4343447	4343636	.	+	0	transcript_id "PMZ_0009993-RA.p1"; gene_id "MSTRG.12040";
scaf_00041	transdecoder	CDS	4344152	4344263	.	+	2	transcript_id "PMZ_0009993-RA.p1"; gene_id "MSTRG.12040";
scaf_00041	transdecoder	CDS	4344889	4344939	.	+	1	transcript_id "PMZ_0009993-RA.p1"; gene_id "MSTRG.12040";
scaf_00041	transdecoder	CDS	4345825	4345909	.	+	1	transcript_id "PMZ_0009993-RA.p1"; gene_id "MSTRG.12040";
scaf_00041	transdecoder	CDS	4347666	4347807	.	+	0	transcript_id "PMZ_0009993-RA.p1"; gene_id "MSTRG.12040";
scaf_00041	transdecoder	CDS	4349431	4349537	.	+	2	transcript_id "PMZ_0009993-RA.p1"; gene_id "MSTRG.12040";
scaf_00041	transdecoder	CDS	4349925	4350018	.	+	0	transcript_id "PMZ_0009993-RA.p1"; gene_id "MSTRG.12040";
scaf_00041	transdecoder	CDS	4354608	4354729	.	+	2	transcript_id "PMZ_0009993-RA.p1"; gene_id "MSTRG.12040";
scaf_00041	transdecoder	exon	4356209	4358538	.	-	.	transcript_id "PMZ_0009992-RA.p1"; gene_id "MSTRG.12042";
scaf_00041	transdecoder	exon	4359115	4359248	.	-	.	transcript_id "PMZ_0009992-RA.p1"; gene_id "MSTRG.12042";
scaf_00041	transdecoder	exon	4359759	4359804	.	-	.	transcript_id "PMZ_0009992-RA.p1"; gene_id "MSTRG.12042";
scaf_00041	transdecoder	exon	4361136	4361323	.	-	.	transcript_id "PMZ_0009992-RA.p1"; gene_id "MSTRG.12042";
scaf_00041	transdecoder	exon	4370198	4371104	.	-	.	transcript_id "PMZ_0009992-RA.p1"; gene_id "MSTRG.12042";
scaf_00041	transdecoder	CDS	4358389	4358538	.	-	0	transcript_id "PMZ_0009992-RA.p1"; gene_id "MSTRG.12042";
scaf_00041	transdecoder	CDS	4359115	4359248	.	-	2	transcript_id "PMZ_0009992-RA.p1"; gene_id "MSTRG.12042";
scaf_00041	transdecoder	CDS	4359759	4359804	.	-	0	transcript_id "PMZ_0009992-RA.p1"; gene_id "MSTRG.12042";
scaf_00041	transdecoder	CDS	4361136	4361312	.	-	0	transcript_id "PMZ_0009992-RA.p1"; gene_id "MSTRG.12042";
scaf_00041	transdecoder	exon	4357769	4358538	.	-	.	transcript_id "MSTRG.12042.2.p1"; gene_id "MSTRG.12042";
scaf_00041	transdecoder	exon	4359115	4359248	.	-	.	transcript_id "MSTRG.12042.2.p1"; gene_id "MSTRG.12042";
scaf_00041	transdecoder	exon	4359759	4359855	.	-	.	transcript_id "MSTRG.12042.2.p1"; gene_id "MSTRG.12042";
scaf_00041	transdecoder	exon	4361136	4361270	.	-	.	transcript_id "MSTRG.12042.2.p1"; gene_id "MSTRG.12042";
scaf_00041	transdecoder	exon	4365370	4365497	.	-	.	transcript_id "MSTRG.12042.2.p1"; gene_id "MSTRG.12042";
scaf_00041	transdecoder	exon	4369215	4369343	.	-	.	transcript_id "MSTRG.12042.2.p1"; gene_id "MSTRG.12042";
scaf_00041	transdecoder	exon	4370198	4371085	.	-	.	transcript_id "MSTRG.12042.2.p1"; gene_id "MSTRG.12042";
scaf_00041	transdecoder	CDS	4358389	4358538	.	-	0	transcript_id "MSTRG.12042.2.p1"; gene_id "MSTRG.12042";
scaf_00041	transdecoder	CDS	4359115	4359248	.	-	2	transcript_id "MSTRG.12042.2.p1"; gene_id "MSTRG.12042";
scaf_00041	transdecoder	CDS	4359759	4359855	.	-	0	transcript_id "MSTRG.12042.2.p1"; gene_id "MSTRG.12042";
scaf_00041	transdecoder	CDS	4361136	4361270	.	-	0	transcript_id "MSTRG.12042.2.p1"; gene_id "MSTRG.12042";
scaf_00041	transdecoder	CDS	4365370	4365465	.	-	0	transcript_id "MSTRG.12042.2.p1"; gene_id "MSTRG.12042";
scaf_00041	transdecoder	exon	4357769	4358538	.	-	.	transcript_id "MSTRG.12042.3.p1"; gene_id "MSTRG.12042";
scaf_00041	transdecoder	exon	4359115	4359248	.	-	.	transcript_id "MSTRG.12042.3.p1"; gene_id "MSTRG.12042";
scaf_00041	transdecoder	exon	4359759	4359855	.	-	.	transcript_id "MSTRG.12042.3.p1"; gene_id "MSTRG.12042";
scaf_00041	transdecoder	exon	4361136	4361270	.	-	.	transcript_id "MSTRG.12042.3.p1"; gene_id "MSTRG.12042";
scaf_00041	transdecoder	exon	4367948	4368075	.	-	.	transcript_id "MSTRG.12042.3.p1"; gene_id "MSTRG.12042";
scaf_00041	transdecoder	exon	4369215	4369343	.	-	.	transcript_id "MSTRG.12042.3.p1"; gene_id "MSTRG.12042";
scaf_00041	transdecoder	exon	4370198	4371085	.	-	.	transcript_id "MSTRG.12042.3.p1"; gene_id "MSTRG.12042";
scaf_00041	transdecoder	CDS	4358389	4358538	.	-	0	transcript_id "MSTRG.12042.3.p1"; gene_id "MSTRG.12042";
scaf_00041	transdecoder	CDS	4359115	4359248	.	-	2	transcript_id "MSTRG.12042.3.p1"; gene_id "MSTRG.12042";
scaf_00041	transdecoder	CDS	4359759	4359855	.	-	0	transcript_id "MSTRG.12042.3.p1"; gene_id "MSTRG.12042";
scaf_00041	transdecoder	CDS	4361136	4361270	.	-	0	transcript_id "MSTRG.12042.3.p1"; gene_id "MSTRG.12042";
scaf_00041	transdecoder	CDS	4367948	4368043	.	-	0	transcript_id "MSTRG.12042.3.p1"; gene_id "MSTRG.12042";
scaf_00041	transdecoder	exon	4370657	4370703	.	+	.	transcript_id "PMZ_0001169-RA.p1"; gene_id "MSTRG.12043";
scaf_00041	transdecoder	exon	4373037	4373131	.	+	.	transcript_id "PMZ_0001169-RA.p1"; gene_id "MSTRG.12043";
scaf_00041	transdecoder	exon	4373684	4373784	.	+	.	transcript_id "PMZ_0001169-RA.p1"; gene_id "MSTRG.12043";
scaf_00041	transdecoder	exon	4374165	4374274	.	+	.	transcript_id "PMZ_0001169-RA.p1"; gene_id "MSTRG.12043";
scaf_00041	transdecoder	exon	4374711	4374809	.	+	.	transcript_id "PMZ_0001169-RA.p1"; gene_id "MSTRG.12043";
scaf_00041	transdecoder	exon	4375928	4377901	.	+	.	transcript_id "PMZ_0001169-RA.p1"; gene_id "MSTRG.12043";
scaf_00041	transdecoder	CDS	4370657	4370703	.	+	0	transcript_id "PMZ_0001169-RA.p1"; gene_id "MSTRG.12043";
scaf_00041	transdecoder	CDS	4373037	4373131	.	+	1	transcript_id "PMZ_0001169-RA.p1"; gene_id "MSTRG.12043";
scaf_00041	transdecoder	CDS	4373684	4373784	.	+	2	transcript_id "PMZ_0001169-RA.p1"; gene_id "MSTRG.12043";
scaf_00041	transdecoder	CDS	4374165	4374274	.	+	0	transcript_id "PMZ_0001169-RA.p1"; gene_id "MSTRG.12043";
scaf_00041	transdecoder	CDS	4374711	4374809	.	+	1	transcript_id "PMZ_0001169-RA.p1"; gene_id "MSTRG.12043";
scaf_00041	transdecoder	CDS	4375928	4376048	.	+	1	transcript_id "PMZ_0001169-RA.p1"; gene_id "MSTRG.12043";
scaf_00041	transdecoder	exon	4372819	4373052	.	+	.	transcript_id "MSTRG.12043.2.p1"; gene_id "MSTRG.12043";
scaf_00041	transdecoder	exon	4373684	4373784	.	+	.	transcript_id "MSTRG.12043.2.p1"; gene_id "MSTRG.12043";
scaf_00041	transdecoder	exon	4374165	4374274	.	+	.	transcript_id "MSTRG.12043.2.p1"; gene_id "MSTRG.12043";
scaf_00041	transdecoder	exon	4374711	4374880	.	+	.	transcript_id "MSTRG.12043.2.p1"; gene_id "MSTRG.12043";
scaf_00041	transdecoder	exon	4375928	4377903	.	+	.	transcript_id "MSTRG.12043.2.p1"; gene_id "MSTRG.12043";
scaf_00041	transdecoder	CDS	4372965	4373052	.	+	0	transcript_id "MSTRG.12043.2.p1"; gene_id "MSTRG.12043";
scaf_00041	transdecoder	CDS	4373684	4373784	.	+	2	transcript_id "MSTRG.12043.2.p1"; gene_id "MSTRG.12043";
scaf_00041	transdecoder	CDS	4374165	4374274	.	+	0	transcript_id "MSTRG.12043.2.p1"; gene_id "MSTRG.12043";
scaf_00041	transdecoder	CDS	4374711	4374819	.	+	1	transcript_id "MSTRG.12043.2.p1"; gene_id "MSTRG.12043";
scaf_00041	transdecoder	exon	4378785	4379000	.	+	.	transcript_id "PMZ_0001168-RA.p1"; gene_id "MSTRG.12044";
scaf_00041	transdecoder	exon	4383355	4383449	.	+	.	transcript_id "PMZ_0001168-RA.p1"; gene_id "MSTRG.12044";
scaf_00041	transdecoder	exon	4383690	4383771	.	+	.	transcript_id "PMZ_0001168-RA.p1"; gene_id "MSTRG.12044";
scaf_00041	transdecoder	exon	4384262	4384319	.	+	.	transcript_id "PMZ_0001168-RA.p1"; gene_id "MSTRG.12044";
scaf_00041	transdecoder	exon	4385336	4385615	.	+	.	transcript_id "PMZ_0001168-RA.p1"; gene_id "MSTRG.12044";
scaf_00041	transdecoder	exon	4385976	4387858	.	+	.	transcript_id "PMZ_0001168-RA.p1"; gene_id "MSTRG.12044";
scaf_00041	transdecoder	CDS	4378925	4379000	.	+	0	transcript_id "PMZ_0001168-RA.p1"; gene_id "MSTRG.12044";
scaf_00041	transdecoder	CDS	4383355	4383449	.	+	2	transcript_id "PMZ_0001168-RA.p1"; gene_id "MSTRG.12044";
scaf_00041	transdecoder	CDS	4383690	4383771	.	+	0	transcript_id "PMZ_0001168-RA.p1"; gene_id "MSTRG.12044";
scaf_00041	transdecoder	CDS	4384262	4384319	.	+	2	transcript_id "PMZ_0001168-RA.p1"; gene_id "MSTRG.12044";
scaf_00041	transdecoder	CDS	4385336	4385615	.	+	1	transcript_id "PMZ_0001168-RA.p1"; gene_id "MSTRG.12044";
scaf_00041	transdecoder	CDS	4385976	4386074	.	+	0	transcript_id "PMZ_0001168-RA.p1"; gene_id "MSTRG.12044";
scaf_00041	transdecoder	exon	4378850	4379000	.	+	.	transcript_id "MSTRG.12044.2.p1"; gene_id "MSTRG.12044";
scaf_00041	transdecoder	exon	4383355	4383449	.	+	.	transcript_id "MSTRG.12044.2.p1"; gene_id "MSTRG.12044";
scaf_00041	transdecoder	exon	4383690	4383771	.	+	.	transcript_id "MSTRG.12044.2.p1"; gene_id "MSTRG.12044";
scaf_00041	transdecoder	exon	4384262	4384417	.	+	.	transcript_id "MSTRG.12044.2.p1"; gene_id "MSTRG.12044";
scaf_00041	transdecoder	exon	4385437	4385615	.	+	.	transcript_id "MSTRG.12044.2.p1"; gene_id "MSTRG.12044";
scaf_00041	transdecoder	exon	4385976	4386070	.	+	.	transcript_id "MSTRG.12044.2.p1"; gene_id "MSTRG.12044";
scaf_00041	transdecoder	exon	4387477	4387835	.	+	.	transcript_id "MSTRG.12044.2.p1"; gene_id "MSTRG.12044";
scaf_00041	transdecoder	CDS	4378925	4379000	.	+	0	transcript_id "MSTRG.12044.2.p1"; gene_id "MSTRG.12044";
scaf_00041	transdecoder	CDS	4383355	4383449	.	+	2	transcript_id "MSTRG.12044.2.p1"; gene_id "MSTRG.12044";
scaf_00041	transdecoder	CDS	4383690	4383771	.	+	0	transcript_id "MSTRG.12044.2.p1"; gene_id "MSTRG.12044";
scaf_00041	transdecoder	CDS	4384262	4384417	.	+	2	transcript_id "MSTRG.12044.2.p1"; gene_id "MSTRG.12044";
scaf_00041	transdecoder	CDS	4385437	4385615	.	+	2	transcript_id "MSTRG.12044.2.p1"; gene_id "MSTRG.12044";
scaf_00041	transdecoder	CDS	4385976	4386070	.	+	0	transcript_id "MSTRG.12044.2.p1"; gene_id "MSTRG.12044";
scaf_00041	transdecoder	CDS	4387477	4387534	.	+	1	transcript_id "MSTRG.12044.2.p1"; gene_id "MSTRG.12044";
scaf_00041	transdecoder	exon	4388093	4388439	.	-	.	transcript_id "PMZ_0001167-RA.p1"; gene_id "MSTRG.12045";
scaf_00041	transdecoder	exon	4389002	4389250	.	-	.	transcript_id "PMZ_0001167-RA.p1"; gene_id "MSTRG.12045";
scaf_00041	transdecoder	exon	4389383	4389471	.	-	.	transcript_id "PMZ_0001167-RA.p1"; gene_id "MSTRG.12045";
scaf_00041	transdecoder	exon	4389841	4390051	.	-	.	transcript_id "PMZ_0001167-RA.p1"; gene_id "MSTRG.12045";
scaf_00041	transdecoder	exon	4390699	4390804	.	-	.	transcript_id "PMZ_0001167-RA.p1"; gene_id "MSTRG.12045";
scaf_00041	transdecoder	exon	4392258	4392672	.	-	.	transcript_id "PMZ_0001167-RA.p1"; gene_id "MSTRG.12045";
scaf_00041	transdecoder	CDS	4388383	4388439	.	-	0	transcript_id "PMZ_0001167-RA.p1"; gene_id "MSTRG.12045";
scaf_00041	transdecoder	CDS	4389002	4389250	.	-	0	transcript_id "PMZ_0001167-RA.p1"; gene_id "MSTRG.12045";
scaf_00041	transdecoder	CDS	4389383	4389471	.	-	2	transcript_id "PMZ_0001167-RA.p1"; gene_id "MSTRG.12045";
scaf_00041	transdecoder	CDS	4389841	4390051	.	-	0	transcript_id "PMZ_0001167-RA.p1"; gene_id "MSTRG.12045";
scaf_00041	transdecoder	CDS	4390699	4390804	.	-	1	transcript_id "PMZ_0001167-RA.p1"; gene_id "MSTRG.12045";
scaf_00041	transdecoder	CDS	4392258	4392508	.	-	0	transcript_id "PMZ_0001167-RA.p1"; gene_id "MSTRG.12045";
scaf_00041	transdecoder	exon	4402285	4402459	.	+	.	transcript_id "PMZ_0001165-RA.p1"; gene_id "PMZ_0001165";
scaf_00041	transdecoder	exon	4403187	4403369	.	+	.	transcript_id "PMZ_0001165-RA.p1"; gene_id "PMZ_0001165";
scaf_00041	transdecoder	exon	4403719	4403922	.	+	.	transcript_id "PMZ_0001165-RA.p1"; gene_id "PMZ_0001165";
scaf_00041	transdecoder	exon	4404416	4404538	.	+	.	transcript_id "PMZ_0001165-RA.p1"; gene_id "PMZ_0001165";
scaf_00041	transdecoder	exon	4405228	4405259	.	+	.	transcript_id "PMZ_0001165-RA.p1"; gene_id "PMZ_0001165";
scaf_00041	transdecoder	exon	4405669	4405726	.	+	.	transcript_id "PMZ_0001165-RA.p1"; gene_id "PMZ_0001165";
scaf_00041	transdecoder	exon	4406159	4406292	.	+	.	transcript_id "PMZ_0001165-RA.p1"; gene_id "PMZ_0001165";
scaf_00041	transdecoder	exon	4406694	4406889	.	+	.	transcript_id "PMZ_0001165-RA.p1"; gene_id "PMZ_0001165";
scaf_00041	transdecoder	exon	4407280	4408510	.	+	.	transcript_id "PMZ_0001165-RA.p1"; gene_id "PMZ_0001165";
scaf_00041	transdecoder	CDS	4402307	4402459	.	+	0	transcript_id "PMZ_0001165-RA.p1"; gene_id "PMZ_0001165";
scaf_00041	transdecoder	CDS	4403187	4403369	.	+	0	transcript_id "PMZ_0001165-RA.p1"; gene_id "PMZ_0001165";
scaf_00041	transdecoder	CDS	4403719	4403922	.	+	0	transcript_id "PMZ_0001165-RA.p1"; gene_id "PMZ_0001165";
scaf_00041	transdecoder	CDS	4404416	4404538	.	+	0	transcript_id "PMZ_0001165-RA.p1"; gene_id "PMZ_0001165";
scaf_00041	transdecoder	CDS	4405228	4405259	.	+	0	transcript_id "PMZ_0001165-RA.p1"; gene_id "PMZ_0001165";
scaf_00041	transdecoder	CDS	4405669	4405726	.	+	1	transcript_id "PMZ_0001165-RA.p1"; gene_id "PMZ_0001165";
scaf_00041	transdecoder	CDS	4406159	4406292	.	+	0	transcript_id "PMZ_0001165-RA.p1"; gene_id "PMZ_0001165";
scaf_00041	transdecoder	CDS	4406694	4406889	.	+	1	transcript_id "PMZ_0001165-RA.p1"; gene_id "PMZ_0001165";
scaf_00041	transdecoder	CDS	4407280	4407375	.	+	0	transcript_id "PMZ_0001165-RA.p1"; gene_id "PMZ_0001165";
scaf_00041	transdecoder	exon	4409777	4410672	.	+	.	transcript_id "MSTRG.12047.1.p1"; gene_id "MSTRG.12047";
scaf_00041	transdecoder	exon	4411285	4411519	.	+	.	transcript_id "MSTRG.12047.1.p1"; gene_id "MSTRG.12047";
scaf_00041	transdecoder	exon	4412010	4412150	.	+	.	transcript_id "MSTRG.12047.1.p1"; gene_id "MSTRG.12047";
scaf_00041	transdecoder	exon	4412384	4412444	.	+	.	transcript_id "MSTRG.12047.1.p1"; gene_id "MSTRG.12047";
scaf_00041	transdecoder	exon	4412652	4412791	.	+	.	transcript_id "MSTRG.12047.1.p1"; gene_id "MSTRG.12047";
scaf_00041	transdecoder	exon	4413123	4413283	.	+	.	transcript_id "MSTRG.12047.1.p1"; gene_id "MSTRG.12047";
scaf_00041	transdecoder	exon	4413416	4413485	.	+	.	transcript_id "MSTRG.12047.1.p1"; gene_id "MSTRG.12047";
scaf_00041	transdecoder	exon	4413815	4414009	.	+	.	transcript_id "MSTRG.12047.1.p1"; gene_id "MSTRG.12047";
scaf_00041	transdecoder	exon	4414342	4414453	.	+	.	transcript_id "MSTRG.12047.1.p1"; gene_id "MSTRG.12047";
scaf_00041	transdecoder	exon	4414558	4414750	.	+	.	transcript_id "MSTRG.12047.1.p1"; gene_id "MSTRG.12047";
scaf_00041	transdecoder	exon	4414896	4415265	.	+	.	transcript_id "MSTRG.12047.1.p1"; gene_id "MSTRG.12047";
scaf_00041	transdecoder	exon	4415469	4415535	.	+	.	transcript_id "MSTRG.12047.1.p1"; gene_id "MSTRG.12047";
scaf_00041	transdecoder	exon	4415812	4416103	.	+	.	transcript_id "MSTRG.12047.1.p1"; gene_id "MSTRG.12047";
scaf_00041	transdecoder	CDS	4411378	4411519	.	+	0	transcript_id "MSTRG.12047.1.p1"; gene_id "MSTRG.12047";
scaf_00041	transdecoder	CDS	4412010	4412150	.	+	2	transcript_id "MSTRG.12047.1.p1"; gene_id "MSTRG.12047";
scaf_00041	transdecoder	CDS	4412384	4412444	.	+	2	transcript_id "MSTRG.12047.1.p1"; gene_id "MSTRG.12047";
scaf_00041	transdecoder	CDS	4412652	4412791	.	+	1	transcript_id "MSTRG.12047.1.p1"; gene_id "MSTRG.12047";
scaf_00041	transdecoder	CDS	4413123	4413283	.	+	2	transcript_id "MSTRG.12047.1.p1"; gene_id "MSTRG.12047";
scaf_00041	transdecoder	CDS	4413416	4413485	.	+	0	transcript_id "MSTRG.12047.1.p1"; gene_id "MSTRG.12047";
scaf_00041	transdecoder	CDS	4413815	4414009	.	+	2	transcript_id "MSTRG.12047.1.p1"; gene_id "MSTRG.12047";
scaf_00041	transdecoder	CDS	4414342	4414430	.	+	2	transcript_id "MSTRG.12047.1.p1"; gene_id "MSTRG.12047";
scaf_00041	transdecoder	exon	4409895	4410032	.	+	.	transcript_id "PMZ_0028725-RA.p1"; gene_id "MSTRG.12047";
scaf_00041	transdecoder	exon	4410130	4410672	.	+	.	transcript_id "PMZ_0028725-RA.p1"; gene_id "MSTRG.12047";
scaf_00041	transdecoder	exon	4411285	4411357	.	+	.	transcript_id "PMZ_0028725-RA.p1"; gene_id "MSTRG.12047";
scaf_00041	transdecoder	exon	4412010	4412150	.	+	.	transcript_id "PMZ_0028725-RA.p1"; gene_id "MSTRG.12047";
scaf_00041	transdecoder	exon	4412384	4412444	.	+	.	transcript_id "PMZ_0028725-RA.p1"; gene_id "MSTRG.12047";
scaf_00041	transdecoder	exon	4412652	4412724	.	+	.	transcript_id "PMZ_0028725-RA.p1"; gene_id "MSTRG.12047";
scaf_00041	transdecoder	exon	4413023	4413059	.	+	.	transcript_id "PMZ_0028725-RA.p1"; gene_id "MSTRG.12047";
scaf_00041	transdecoder	exon	4413123	4413283	.	+	.	transcript_id "PMZ_0028725-RA.p1"; gene_id "MSTRG.12047";
scaf_00041	transdecoder	exon	4413416	4413485	.	+	.	transcript_id "PMZ_0028725-RA.p1"; gene_id "MSTRG.12047";
scaf_00041	transdecoder	exon	4413746	4414023	.	+	.	transcript_id "PMZ_0028725-RA.p1"; gene_id "MSTRG.12047";
scaf_00041	transdecoder	exon	4414346	4414453	.	+	.	transcript_id "PMZ_0028725-RA.p1"; gene_id "MSTRG.12047";
scaf_00041	transdecoder	exon	4414558	4414776	.	+	.	transcript_id "PMZ_0028725-RA.p1"; gene_id "MSTRG.12047";
scaf_00041	transdecoder	CDS	4409895	4410032	.	+	0	transcript_id "PMZ_0028725-RA.p1"; gene_id "MSTRG.12047";
scaf_00041	transdecoder	CDS	4410130	4410672	.	+	0	transcript_id "PMZ_0028725-RA.p1"; gene_id "MSTRG.12047";
scaf_00041	transdecoder	CDS	4411285	4411357	.	+	0	transcript_id "PMZ_0028725-RA.p1"; gene_id "MSTRG.12047";
scaf_00041	transdecoder	CDS	4412010	4412150	.	+	2	transcript_id "PMZ_0028725-RA.p1"; gene_id "MSTRG.12047";
scaf_00041	transdecoder	CDS	4412384	4412444	.	+	2	transcript_id "PMZ_0028725-RA.p1"; gene_id "MSTRG.12047";
scaf_00041	transdecoder	CDS	4412652	4412724	.	+	1	transcript_id "PMZ_0028725-RA.p1"; gene_id "MSTRG.12047";
scaf_00041	transdecoder	CDS	4413023	4413059	.	+	0	transcript_id "PMZ_0028725-RA.p1"; gene_id "MSTRG.12047";
scaf_00041	transdecoder	CDS	4413123	4413283	.	+	2	transcript_id "PMZ_0028725-RA.p1"; gene_id "MSTRG.12047";
scaf_00041	transdecoder	CDS	4413416	4413485	.	+	0	transcript_id "PMZ_0028725-RA.p1"; gene_id "MSTRG.12047";
scaf_00041	transdecoder	CDS	4413746	4414023	.	+	2	transcript_id "PMZ_0028725-RA.p1"; gene_id "MSTRG.12047";
scaf_00041	transdecoder	CDS	4414346	4414453	.	+	0	transcript_id "PMZ_0028725-RA.p1"; gene_id "MSTRG.12047";
scaf_00041	transdecoder	CDS	4414558	4414776	.	+	0	transcript_id "PMZ_0028725-RA.p1"; gene_id "MSTRG.12047";
scaf_00041	transdecoder	exon	4415079	4415218	.	-	.	transcript_id "PMZ_0044172-RA.p1"; gene_id "MSTRG.12048";
scaf_00041	transdecoder	exon	4416382	4416495	.	-	.	transcript_id "PMZ_0044172-RA.p1"; gene_id "MSTRG.12048";
scaf_00041	transdecoder	exon	4417446	4417536	.	-	.	transcript_id "PMZ_0044172-RA.p1"; gene_id "MSTRG.12048";
scaf_00041	transdecoder	exon	4418041	4418127	.	-	.	transcript_id "PMZ_0044172-RA.p1"; gene_id "MSTRG.12048";
scaf_00041	transdecoder	CDS	4415079	4415218	.	-	2	transcript_id "PMZ_0044172-RA.p1"; gene_id "MSTRG.12048";
scaf_00041	transdecoder	CDS	4416382	4416495	.	-	2	transcript_id "PMZ_0044172-RA.p1"; gene_id "MSTRG.12048";
scaf_00041	transdecoder	CDS	4417446	4417536	.	-	0	transcript_id "PMZ_0044172-RA.p1"; gene_id "MSTRG.12048";
scaf_00041	transdecoder	CDS	4418041	4418127	.	-	0	transcript_id "PMZ_0044172-RA.p1"; gene_id "MSTRG.12048";
scaf_00041	transdecoder	exon	4416312	4416495	.	-	.	transcript_id "MSTRG.12048.2.p1"; gene_id "MSTRG.12048";
scaf_00041	transdecoder	exon	4416737	4416865	.	-	.	transcript_id "MSTRG.12048.2.p1"; gene_id "MSTRG.12048";
scaf_00041	transdecoder	exon	4416999	4417115	.	-	.	transcript_id "MSTRG.12048.2.p1"; gene_id "MSTRG.12048";
scaf_00041	transdecoder	exon	4417446	4417574	.	-	.	transcript_id "MSTRG.12048.2.p1"; gene_id "MSTRG.12048";
scaf_00041	transdecoder	exon	4418697	4418718	.	-	.	transcript_id "MSTRG.12048.2.p1"; gene_id "MSTRG.12048";
scaf_00041	transdecoder	exon	4419582	4419644	.	-	.	transcript_id "MSTRG.12048.2.p1"; gene_id "MSTRG.12048";
scaf_00041	transdecoder	exon	4420149	4420204	.	-	.	transcript_id "MSTRG.12048.2.p1"; gene_id "MSTRG.12048";
scaf_00041	transdecoder	exon	4420800	4420847	.	-	.	transcript_id "MSTRG.12048.2.p1"; gene_id "MSTRG.12048";
scaf_00041	transdecoder	exon	4421517	4421592	.	-	.	transcript_id "MSTRG.12048.2.p1"; gene_id "MSTRG.12048";
scaf_00041	transdecoder	exon	4423350	4423508	.	-	.	transcript_id "MSTRG.12048.2.p1"; gene_id "MSTRG.12048";
scaf_00041	transdecoder	exon	4426814	4427788	.	-	.	transcript_id "MSTRG.12048.2.p1"; gene_id "MSTRG.12048";
scaf_00041	transdecoder	CDS	4416314	4416495	.	-	2	transcript_id "MSTRG.12048.2.p1"; gene_id "MSTRG.12048";
scaf_00041	transdecoder	CDS	4416737	4416865	.	-	2	transcript_id "MSTRG.12048.2.p1"; gene_id "MSTRG.12048";
scaf_00041	transdecoder	CDS	4416999	4417115	.	-	2	transcript_id "MSTRG.12048.2.p1"; gene_id "MSTRG.12048";
scaf_00041	transdecoder	CDS	4417446	4417574	.	-	2	transcript_id "MSTRG.12048.2.p1"; gene_id "MSTRG.12048";
scaf_00041	transdecoder	CDS	4418697	4418718	.	-	0	transcript_id "MSTRG.12048.2.p1"; gene_id "MSTRG.12048";
scaf_00041	transdecoder	CDS	4419582	4419644	.	-	0	transcript_id "MSTRG.12048.2.p1"; gene_id "MSTRG.12048";
scaf_00041	transdecoder	CDS	4420149	4420204	.	-	2	transcript_id "MSTRG.12048.2.p1"; gene_id "MSTRG.12048";
scaf_00041	transdecoder	CDS	4420800	4420847	.	-	2	transcript_id "MSTRG.12048.2.p1"; gene_id "MSTRG.12048";
scaf_00041	transdecoder	CDS	4421517	4421592	.	-	0	transcript_id "MSTRG.12048.2.p1"; gene_id "MSTRG.12048";
scaf_00041	transdecoder	CDS	4423350	4423508	.	-	0	transcript_id "MSTRG.12048.2.p1"; gene_id "MSTRG.12048";
scaf_00041	transdecoder	CDS	4426814	4426852	.	-	0	transcript_id "MSTRG.12048.2.p1"; gene_id "MSTRG.12048";
scaf_00041	transdecoder	exon	4429780	4430081	.	+	.	transcript_id "MSTRG.12046.2.p1"; gene_id "MSTRG.12046";
scaf_00041	transdecoder	exon	4433220	4433597	.	+	.	transcript_id "MSTRG.12046.2.p1"; gene_id "MSTRG.12046";
scaf_00041	transdecoder	exon	4439087	4440241	.	+	.	transcript_id "MSTRG.12046.2.p1"; gene_id "MSTRG.12046";
scaf_00041	transdecoder	CDS	4433281	4433597	.	+	0	transcript_id "MSTRG.12046.2.p1"; gene_id "MSTRG.12046";
scaf_00041	transdecoder	CDS	4439087	4439471	.	+	1	transcript_id "MSTRG.12046.2.p1"; gene_id "MSTRG.12046";
scaf_00041	transdecoder	exon	4433281	4433562	.	+	.	transcript_id "PMZ_0028726-RA.p1"; gene_id "MSTRG.12046";
scaf_00041	transdecoder	exon	4439097	4439471	.	+	.	transcript_id "PMZ_0028726-RA.p1"; gene_id "MSTRG.12046";
scaf_00041	transdecoder	CDS	4433281	4433562	.	+	0	transcript_id "PMZ_0028726-RA.p1"; gene_id "MSTRG.12046";
scaf_00041	transdecoder	CDS	4439097	4439471	.	+	0	transcript_id "PMZ_0028726-RA.p1"; gene_id "MSTRG.12046";
scaf_00041	transdecoder	exon	4447795	4449308	.	-	.	transcript_id "PMZ_0022182-RA.p1"; gene_id "MSTRG.12049";
scaf_00041	transdecoder	exon	4449788	4449909	.	-	.	transcript_id "PMZ_0022182-RA.p1"; gene_id "MSTRG.12049";
scaf_00041	transdecoder	exon	4450807	4450891	.	-	.	transcript_id "PMZ_0022182-RA.p1"; gene_id "MSTRG.12049";
scaf_00041	transdecoder	exon	4451466	4451583	.	-	.	transcript_id "PMZ_0022182-RA.p1"; gene_id "MSTRG.12049";
scaf_00041	transdecoder	exon	4452043	4452147	.	-	.	transcript_id "PMZ_0022182-RA.p1"; gene_id "MSTRG.12049";
scaf_00041	transdecoder	exon	4452299	4452354	.	-	.	transcript_id "PMZ_0022182-RA.p1"; gene_id "MSTRG.12049";
scaf_00041	transdecoder	exon	4452503	4452573	.	-	.	transcript_id "PMZ_0022182-RA.p1"; gene_id "MSTRG.12049";
scaf_00041	transdecoder	exon	4453196	4453333	.	-	.	transcript_id "PMZ_0022182-RA.p1"; gene_id "MSTRG.12049";
scaf_00041	transdecoder	exon	4454339	4454622	.	-	.	transcript_id "PMZ_0022182-RA.p1"; gene_id "MSTRG.12049";
scaf_00041	transdecoder	CDS	4449149	4449308	.	-	1	transcript_id "PMZ_0022182-RA.p1"; gene_id "MSTRG.12049";
scaf_00041	transdecoder	CDS	4449788	4449909	.	-	0	transcript_id "PMZ_0022182-RA.p1"; gene_id "MSTRG.12049";
scaf_00041	transdecoder	CDS	4450807	4450891	.	-	1	transcript_id "PMZ_0022182-RA.p1"; gene_id "MSTRG.12049";
scaf_00041	transdecoder	CDS	4451466	4451583	.	-	2	transcript_id "PMZ_0022182-RA.p1"; gene_id "MSTRG.12049";
scaf_00041	transdecoder	CDS	4452043	4452147	.	-	2	transcript_id "PMZ_0022182-RA.p1"; gene_id "MSTRG.12049";
scaf_00041	transdecoder	CDS	4452299	4452354	.	-	1	transcript_id "PMZ_0022182-RA.p1"; gene_id "MSTRG.12049";
scaf_00041	transdecoder	CDS	4452503	4452573	.	-	0	transcript_id "PMZ_0022182-RA.p1"; gene_id "MSTRG.12049";
scaf_00041	transdecoder	CDS	4453196	4453258	.	-	0	transcript_id "PMZ_0022182-RA.p1"; gene_id "MSTRG.12049";
scaf_00041	transdecoder	exon	4447801	4449308	.	-	.	transcript_id "MSTRG.12049.2.p2"; gene_id "MSTRG.12049";
scaf_00041	transdecoder	exon	4449788	4449909	.	-	.	transcript_id "MSTRG.12049.2.p2"; gene_id "MSTRG.12049";
scaf_00041	transdecoder	exon	4450250	4450359	.	-	.	transcript_id "MSTRG.12049.2.p2"; gene_id "MSTRG.12049";
scaf_00041	transdecoder	exon	4450807	4450891	.	-	.	transcript_id "MSTRG.12049.2.p2"; gene_id "MSTRG.12049";
scaf_00041	transdecoder	exon	4450994	4451050	.	-	.	transcript_id "MSTRG.12049.2.p2"; gene_id "MSTRG.12049";
scaf_00041	transdecoder	exon	4451466	4451583	.	-	.	transcript_id "MSTRG.12049.2.p2"; gene_id "MSTRG.12049";
scaf_00041	transdecoder	exon	4452077	4452147	.	-	.	transcript_id "MSTRG.12049.2.p2"; gene_id "MSTRG.12049";
scaf_00041	transdecoder	exon	4452299	4452354	.	-	.	transcript_id "MSTRG.12049.2.p2"; gene_id "MSTRG.12049";
scaf_00041	transdecoder	exon	4452503	4452573	.	-	.	transcript_id "MSTRG.12049.2.p2"; gene_id "MSTRG.12049";
scaf_00041	transdecoder	exon	4453196	4453333	.	-	.	transcript_id "MSTRG.12049.2.p2"; gene_id "MSTRG.12049";
scaf_00041	transdecoder	exon	4454339	4455037	.	-	.	transcript_id "MSTRG.12049.2.p2"; gene_id "MSTRG.12049";
scaf_00041	transdecoder	CDS	4449149	4449308	.	-	1	transcript_id "MSTRG.12049.2.p2"; gene_id "MSTRG.12049";
scaf_00041	transdecoder	CDS	4449788	4449909	.	-	0	transcript_id "MSTRG.12049.2.p2"; gene_id "MSTRG.12049";
scaf_00041	transdecoder	CDS	4450250	4450359	.	-	2	transcript_id "MSTRG.12049.2.p2"; gene_id "MSTRG.12049";
scaf_00041	transdecoder	CDS	4450807	4450891	.	-	0	transcript_id "MSTRG.12049.2.p2"; gene_id "MSTRG.12049";
scaf_00041	transdecoder	CDS	4450994	4451050	.	-	0	transcript_id "MSTRG.12049.2.p2"; gene_id "MSTRG.12049";
scaf_00041	transdecoder	CDS	4451466	4451504	.	-	0	transcript_id "MSTRG.12049.2.p2"; gene_id "MSTRG.12049";
scaf_00041	transdecoder	exon	4460544	4460799	.	+	.	transcript_id "PMZ_0017120-RA.p1"; gene_id "MSTRG.12050";
scaf_00041	transdecoder	exon	4462556	4462718	.	+	.	transcript_id "PMZ_0017120-RA.p1"; gene_id "MSTRG.12050";
scaf_00041	transdecoder	exon	4463342	4463504	.	+	.	transcript_id "PMZ_0017120-RA.p1"; gene_id "MSTRG.12050";
scaf_00041	transdecoder	exon	4463776	4463858	.	+	.	transcript_id "PMZ_0017120-RA.p1"; gene_id "MSTRG.12050";
scaf_00041	transdecoder	exon	4465303	4465754	.	+	.	transcript_id "PMZ_0017120-RA.p1"; gene_id "MSTRG.12050";
scaf_00041	transdecoder	CDS	4460544	4460799	.	+	0	transcript_id "PMZ_0017120-RA.p1"; gene_id "MSTRG.12050";
scaf_00041	transdecoder	CDS	4462556	4462718	.	+	2	transcript_id "PMZ_0017120-RA.p1"; gene_id "MSTRG.12050";
scaf_00041	transdecoder	CDS	4463342	4463504	.	+	1	transcript_id "PMZ_0017120-RA.p1"; gene_id "MSTRG.12050";
scaf_00041	transdecoder	CDS	4463776	4463858	.	+	0	transcript_id "PMZ_0017120-RA.p1"; gene_id "MSTRG.12050";
scaf_00041	transdecoder	CDS	4465303	4465351	.	+	1	transcript_id "PMZ_0017120-RA.p1"; gene_id "MSTRG.12050";
scaf_00041	transdecoder	exon	4460544	4460799	.	+	.	transcript_id "MSTRG.12050.1.p1"; gene_id "MSTRG.12050";
scaf_00041	transdecoder	exon	4462589	4462718	.	+	.	transcript_id "MSTRG.12050.1.p1"; gene_id "MSTRG.12050";
scaf_00041	transdecoder	exon	4463342	4463504	.	+	.	transcript_id "MSTRG.12050.1.p1"; gene_id "MSTRG.12050";
scaf_00041	transdecoder	exon	4463776	4463858	.	+	.	transcript_id "MSTRG.12050.1.p1"; gene_id "MSTRG.12050";
scaf_00041	transdecoder	exon	4464645	4464794	.	+	.	transcript_id "MSTRG.12050.1.p1"; gene_id "MSTRG.12050";
scaf_00041	transdecoder	exon	4465303	4465832	.	+	.	transcript_id "MSTRG.12050.1.p1"; gene_id "MSTRG.12050";
scaf_00041	transdecoder	CDS	4460544	4460799	.	+	0	transcript_id "MSTRG.12050.1.p1"; gene_id "MSTRG.12050";
scaf_00041	transdecoder	CDS	4462589	4462718	.	+	2	transcript_id "MSTRG.12050.1.p1"; gene_id "MSTRG.12050";
scaf_00041	transdecoder	CDS	4463342	4463504	.	+	1	transcript_id "MSTRG.12050.1.p1"; gene_id "MSTRG.12050";
scaf_00041	transdecoder	CDS	4463776	4463858	.	+	0	transcript_id "MSTRG.12050.1.p1"; gene_id "MSTRG.12050";
scaf_00041	transdecoder	CDS	4464645	4464794	.	+	1	transcript_id "MSTRG.12050.1.p1"; gene_id "MSTRG.12050";
scaf_00041	transdecoder	CDS	4465303	4465351	.	+	1	transcript_id "MSTRG.12050.1.p1"; gene_id "MSTRG.12050";
scaf_00041	transdecoder	exon	4466993	4467086	.	+	.	transcript_id "MSTRG.12051.2.p1"; gene_id "MSTRG.12051";
scaf_00041	transdecoder	exon	4467448	4467582	.	+	.	transcript_id "MSTRG.12051.2.p1"; gene_id "MSTRG.12051";
scaf_00041	transdecoder	exon	4467748	4467864	.	+	.	transcript_id "MSTRG.12051.2.p1"; gene_id "MSTRG.12051";
scaf_00041	transdecoder	exon	4468361	4468423	.	+	.	transcript_id "MSTRG.12051.2.p1"; gene_id "MSTRG.12051";
scaf_00041	transdecoder	exon	4469010	4469634	.	+	.	transcript_id "MSTRG.12051.2.p1"; gene_id "MSTRG.12051";
scaf_00041	transdecoder	CDS	4466994	4467086	.	+	0	transcript_id "MSTRG.12051.2.p1"; gene_id "MSTRG.12051";
scaf_00041	transdecoder	CDS	4467448	4467582	.	+	0	transcript_id "MSTRG.12051.2.p1"; gene_id "MSTRG.12051";
scaf_00041	transdecoder	CDS	4467748	4467864	.	+	0	transcript_id "MSTRG.12051.2.p1"; gene_id "MSTRG.12051";
scaf_00041	transdecoder	CDS	4468361	4468423	.	+	0	transcript_id "MSTRG.12051.2.p1"; gene_id "MSTRG.12051";
scaf_00041	transdecoder	CDS	4469010	4469039	.	+	0	transcript_id "MSTRG.12051.2.p1"; gene_id "MSTRG.12051";
scaf_00041	transdecoder	exon	4467001	4467582	.	+	.	transcript_id "PMZ_0017122-RA.p1"; gene_id "MSTRG.12051";
scaf_00041	transdecoder	exon	4467748	4467864	.	+	.	transcript_id "PMZ_0017122-RA.p1"; gene_id "MSTRG.12051";
scaf_00041	transdecoder	exon	4468361	4468423	.	+	.	transcript_id "PMZ_0017122-RA.p1"; gene_id "MSTRG.12051";
scaf_00041	transdecoder	exon	4471905	4472004	.	+	.	transcript_id "PMZ_0017122-RA.p1"; gene_id "MSTRG.12051";
scaf_00041	transdecoder	exon	4473263	4473423	.	+	.	transcript_id "PMZ_0017122-RA.p1"; gene_id "MSTRG.12051";
scaf_00041	transdecoder	exon	4474022	4474126	.	+	.	transcript_id "PMZ_0017122-RA.p1"; gene_id "MSTRG.12051";
scaf_00041	transdecoder	exon	4474249	4474327	.	+	.	transcript_id "PMZ_0017122-RA.p1"; gene_id "MSTRG.12051";
scaf_00041	transdecoder	exon	4474576	4474633	.	+	.	transcript_id "PMZ_0017122-RA.p1"; gene_id "MSTRG.12051";
scaf_00041	transdecoder	exon	4475301	4475418	.	+	.	transcript_id "PMZ_0017122-RA.p1"; gene_id "MSTRG.12051";
scaf_00041	transdecoder	exon	4476053	4477857	.	+	.	transcript_id "PMZ_0017122-RA.p1"; gene_id "MSTRG.12051";
scaf_00041	transdecoder	CDS	4467511	4467582	.	+	0	transcript_id "PMZ_0017122-RA.p1"; gene_id "MSTRG.12051";
scaf_00041	transdecoder	CDS	4467748	4467864	.	+	0	transcript_id "PMZ_0017122-RA.p1"; gene_id "MSTRG.12051";
scaf_00041	transdecoder	CDS	4468361	4468423	.	+	0	transcript_id "PMZ_0017122-RA.p1"; gene_id "MSTRG.12051";
scaf_00041	transdecoder	CDS	4471905	4472004	.	+	0	transcript_id "PMZ_0017122-RA.p1"; gene_id "MSTRG.12051";
scaf_00041	transdecoder	CDS	4473263	4473423	.	+	2	transcript_id "PMZ_0017122-RA.p1"; gene_id "MSTRG.12051";
scaf_00041	transdecoder	CDS	4474022	4474126	.	+	0	transcript_id "PMZ_0017122-RA.p1"; gene_id "MSTRG.12051";
scaf_00041	transdecoder	CDS	4474249	4474327	.	+	0	transcript_id "PMZ_0017122-RA.p1"; gene_id "MSTRG.12051";
scaf_00041	transdecoder	CDS	4474576	4474633	.	+	2	transcript_id "PMZ_0017122-RA.p1"; gene_id "MSTRG.12051";
scaf_00041	transdecoder	CDS	4475301	4475418	.	+	1	transcript_id "PMZ_0017122-RA.p1"; gene_id "MSTRG.12051";
scaf_00041	transdecoder	CDS	4476053	4476208	.	+	0	transcript_id "PMZ_0017122-RA.p1"; gene_id "MSTRG.12051";
scaf_00041	transdecoder	exon	4471032	4472004	.	+	.	transcript_id "MSTRG.12051.5.p1"; gene_id "MSTRG.12051";
scaf_00041	transdecoder	exon	4473263	4473528	.	+	.	transcript_id "MSTRG.12051.5.p1"; gene_id "MSTRG.12051";
scaf_00041	transdecoder	exon	4474022	4474126	.	+	.	transcript_id "MSTRG.12051.5.p1"; gene_id "MSTRG.12051";
scaf_00041	transdecoder	exon	4474249	4474327	.	+	.	transcript_id "MSTRG.12051.5.p1"; gene_id "MSTRG.12051";
scaf_00041	transdecoder	exon	4474576	4474633	.	+	.	transcript_id "MSTRG.12051.5.p1"; gene_id "MSTRG.12051";
scaf_00041	transdecoder	exon	4475268	4475423	.	+	.	transcript_id "MSTRG.12051.5.p1"; gene_id "MSTRG.12051";
scaf_00041	transdecoder	exon	4475816	4475909	.	+	.	transcript_id "MSTRG.12051.5.p1"; gene_id "MSTRG.12051";
scaf_00041	transdecoder	exon	4476053	4477603	.	+	.	transcript_id "MSTRG.12051.5.p1"; gene_id "MSTRG.12051";
scaf_00041	transdecoder	CDS	4471980	4472004	.	+	0	transcript_id "MSTRG.12051.5.p1"; gene_id "MSTRG.12051";
scaf_00041	transdecoder	CDS	4473263	4473528	.	+	2	transcript_id "MSTRG.12051.5.p1"; gene_id "MSTRG.12051";
scaf_00041	transdecoder	CDS	4474022	4474126	.	+	0	transcript_id "MSTRG.12051.5.p1"; gene_id "MSTRG.12051";
scaf_00041	transdecoder	CDS	4474249	4474327	.	+	0	transcript_id "MSTRG.12051.5.p1"; gene_id "MSTRG.12051";
scaf_00041	transdecoder	CDS	4474576	4474633	.	+	2	transcript_id "MSTRG.12051.5.p1"; gene_id "MSTRG.12051";
scaf_00041	transdecoder	CDS	4475268	4475423	.	+	1	transcript_id "MSTRG.12051.5.p1"; gene_id "MSTRG.12051";
scaf_00041	transdecoder	CDS	4475816	4475909	.	+	1	transcript_id "MSTRG.12051.5.p1"; gene_id "MSTRG.12051";
scaf_00041	transdecoder	CDS	4476053	4476208	.	+	0	transcript_id "MSTRG.12051.5.p1"; gene_id "MSTRG.12051";
scaf_00041	transdecoder	exon	4479283	4479449	.	+	.	transcript_id "MSTRG.12055.1.p1"; gene_id "MSTRG.12055";
scaf_00041	transdecoder	exon	4479593	4479658	.	+	.	transcript_id "MSTRG.12055.1.p1"; gene_id "MSTRG.12055";
scaf_00041	transdecoder	exon	4480046	4480408	.	+	.	transcript_id "MSTRG.12055.1.p1"; gene_id "MSTRG.12055";
scaf_00041	transdecoder	exon	4480730	4481092	.	+	.	transcript_id "MSTRG.12055.1.p1"; gene_id "MSTRG.12055";
scaf_00041	transdecoder	exon	4482433	4482714	.	+	.	transcript_id "MSTRG.12055.1.p1"; gene_id "MSTRG.12055";
scaf_00041	transdecoder	exon	4483562	4483852	.	+	.	transcript_id "MSTRG.12055.1.p1"; gene_id "MSTRG.12055";
scaf_00041	transdecoder	exon	4486494	4486772	.	+	.	transcript_id "MSTRG.12055.1.p1"; gene_id "MSTRG.12055";
scaf_00041	transdecoder	exon	4486893	4487153	.	+	.	transcript_id "MSTRG.12055.1.p1"; gene_id "MSTRG.12055";
scaf_00041	transdecoder	exon	4487297	4487395	.	+	.	transcript_id "MSTRG.12055.1.p1"; gene_id "MSTRG.12055";
scaf_00041	transdecoder	exon	4487999	4488177	.	+	.	transcript_id "MSTRG.12055.1.p1"; gene_id "MSTRG.12055";
scaf_00041	transdecoder	exon	4488553	4488655	.	+	.	transcript_id "MSTRG.12055.1.p1"; gene_id "MSTRG.12055";
scaf_00041	transdecoder	exon	4488833	4488936	.	+	.	transcript_id "MSTRG.12055.1.p1"; gene_id "MSTRG.12055";
scaf_00041	transdecoder	exon	4489083	4491079	.	+	.	transcript_id "MSTRG.12055.1.p1"; gene_id "MSTRG.12055";
scaf_00041	transdecoder	CDS	4479598	4479658	.	+	0	transcript_id "MSTRG.12055.1.p1"; gene_id "MSTRG.12055";
scaf_00041	transdecoder	CDS	4480046	4480408	.	+	2	transcript_id "MSTRG.12055.1.p1"; gene_id "MSTRG.12055";
scaf_00041	transdecoder	CDS	4480730	4481092	.	+	2	transcript_id "MSTRG.12055.1.p1"; gene_id "MSTRG.12055";
scaf_00041	transdecoder	CDS	4482433	4482714	.	+	2	transcript_id "MSTRG.12055.1.p1"; gene_id "MSTRG.12055";
scaf_00041	transdecoder	CDS	4483562	4483852	.	+	2	transcript_id "MSTRG.12055.1.p1"; gene_id "MSTRG.12055";
scaf_00041	transdecoder	CDS	4486494	4486772	.	+	2	transcript_id "MSTRG.12055.1.p1"; gene_id "MSTRG.12055";
scaf_00041	transdecoder	CDS	4486893	4487153	.	+	2	transcript_id "MSTRG.12055.1.p1"; gene_id "MSTRG.12055";
scaf_00041	transdecoder	CDS	4487297	4487395	.	+	2	transcript_id "MSTRG.12055.1.p1"; gene_id "MSTRG.12055";
scaf_00041	transdecoder	CDS	4487999	4488177	.	+	2	transcript_id "MSTRG.12055.1.p1"; gene_id "MSTRG.12055";
scaf_00041	transdecoder	CDS	4488553	4488655	.	+	0	transcript_id "MSTRG.12055.1.p1"; gene_id "MSTRG.12055";
scaf_00041	transdecoder	CDS	4488833	4488936	.	+	2	transcript_id "MSTRG.12055.1.p1"; gene_id "MSTRG.12055";
scaf_00041	transdecoder	CDS	4489083	4489214	.	+	0	transcript_id "MSTRG.12055.1.p1"; gene_id "MSTRG.12055";
scaf_00041	transdecoder	exon	4479598	4479658	.	+	.	transcript_id "PMZ_0028727-RA.p1"; gene_id "MSTRG.12055";
scaf_00041	transdecoder	exon	4480205	4480399	.	+	.	transcript_id "PMZ_0028727-RA.p1"; gene_id "MSTRG.12055";
scaf_00041	transdecoder	exon	4480730	4481092	.	+	.	transcript_id "PMZ_0028727-RA.p1"; gene_id "MSTRG.12055";
scaf_00041	transdecoder	exon	4483562	4483852	.	+	.	transcript_id "PMZ_0028727-RA.p1"; gene_id "MSTRG.12055";
scaf_00041	transdecoder	exon	4486494	4486772	.	+	.	transcript_id "PMZ_0028727-RA.p1"; gene_id "MSTRG.12055";
scaf_00041	transdecoder	exon	4486893	4487153	.	+	.	transcript_id "PMZ_0028727-RA.p1"; gene_id "MSTRG.12055";
scaf_00041	transdecoder	exon	4487999	4488177	.	+	.	transcript_id "PMZ_0028727-RA.p1"; gene_id "MSTRG.12055";
scaf_00041	transdecoder	exon	4488553	4488655	.	+	.	transcript_id "PMZ_0028727-RA.p1"; gene_id "MSTRG.12055";
scaf_00041	transdecoder	exon	4488833	4488936	.	+	.	transcript_id "PMZ_0028727-RA.p1"; gene_id "MSTRG.12055";
scaf_00041	transdecoder	exon	4489083	4489214	.	+	.	transcript_id "PMZ_0028727-RA.p1"; gene_id "MSTRG.12055";
scaf_00041	transdecoder	CDS	4479598	4479658	.	+	0	transcript_id "PMZ_0028727-RA.p1"; gene_id "MSTRG.12055";
scaf_00041	transdecoder	CDS	4480205	4480399	.	+	2	transcript_id "PMZ_0028727-RA.p1"; gene_id "MSTRG.12055";
scaf_00041	transdecoder	CDS	4480730	4481092	.	+	2	transcript_id "PMZ_0028727-RA.p1"; gene_id "MSTRG.12055";
scaf_00041	transdecoder	CDS	4483562	4483852	.	+	2	transcript_id "PMZ_0028727-RA.p1"; gene_id "MSTRG.12055";
scaf_00041	transdecoder	CDS	4486494	4486772	.	+	2	transcript_id "PMZ_0028727-RA.p1"; gene_id "MSTRG.12055";
scaf_00041	transdecoder	CDS	4486893	4487153	.	+	2	transcript_id "PMZ_0028727-RA.p1"; gene_id "MSTRG.12055";
scaf_00041	transdecoder	CDS	4487999	4488177	.	+	2	transcript_id "PMZ_0028727-RA.p1"; gene_id "MSTRG.12055";
scaf_00041	transdecoder	CDS	4488553	4488655	.	+	0	transcript_id "PMZ_0028727-RA.p1"; gene_id "MSTRG.12055";
scaf_00041	transdecoder	CDS	4488833	4488936	.	+	2	transcript_id "PMZ_0028727-RA.p1"; gene_id "MSTRG.12055";
scaf_00041	transdecoder	CDS	4489083	4489214	.	+	0	transcript_id "PMZ_0028727-RA.p1"; gene_id "MSTRG.12055";
scaf_00041	transdecoder	exon	4490488	4490742	.	-	.	transcript_id "PMZ_0028728-RA.p1"; gene_id "MSTRG.12056";
scaf_00041	transdecoder	exon	4492445	4492555	.	-	.	transcript_id "PMZ_0028728-RA.p1"; gene_id "MSTRG.12056";
scaf_00041	transdecoder	exon	4495059	4495201	.	-	.	transcript_id "PMZ_0028728-RA.p1"; gene_id "MSTRG.12056";
scaf_00041	transdecoder	exon	4496022	4496179	.	-	.	transcript_id "PMZ_0028728-RA.p1"; gene_id "MSTRG.12056";
scaf_00041	transdecoder	exon	4500379	4501108	.	-	.	transcript_id "PMZ_0028728-RA.p1"; gene_id "MSTRG.12056";
scaf_00041	transdecoder	exon	4501233	4501371	.	-	.	transcript_id "PMZ_0028728-RA.p1"; gene_id "MSTRG.12056";
scaf_00041	transdecoder	exon	4501483	4501605	.	-	.	transcript_id "PMZ_0028728-RA.p1"; gene_id "MSTRG.12056";
scaf_00041	transdecoder	exon	4501811	4501886	.	-	.	transcript_id "PMZ_0028728-RA.p1"; gene_id "MSTRG.12056";
scaf_00041	transdecoder	exon	4507107	4507201	.	-	.	transcript_id "PMZ_0028728-RA.p1"; gene_id "MSTRG.12056";
scaf_00041	transdecoder	exon	4508025	4508100	.	-	.	transcript_id "PMZ_0028728-RA.p1"; gene_id "MSTRG.12056";
scaf_00041	transdecoder	exon	4508377	4508460	.	-	.	transcript_id "PMZ_0028728-RA.p1"; gene_id "MSTRG.12056";
scaf_00041	transdecoder	exon	4509179	4509256	.	-	.	transcript_id "PMZ_0028728-RA.p1"; gene_id "MSTRG.12056";
scaf_00041	transdecoder	exon	4510009	4510232	.	-	.	transcript_id "PMZ_0028728-RA.p1"; gene_id "MSTRG.12056";
scaf_00041	transdecoder	CDS	4490488	4490742	.	-	0	transcript_id "PMZ_0028728-RA.p1"; gene_id "MSTRG.12056";
scaf_00041	transdecoder	CDS	4492445	4492555	.	-	0	transcript_id "PMZ_0028728-RA.p1"; gene_id "MSTRG.12056";
scaf_00041	transdecoder	CDS	4495059	4495201	.	-	2	transcript_id "PMZ_0028728-RA.p1"; gene_id "MSTRG.12056";
scaf_00041	transdecoder	CDS	4496022	4496179	.	-	1	transcript_id "PMZ_0028728-RA.p1"; gene_id "MSTRG.12056";
scaf_00041	transdecoder	CDS	4500379	4501108	.	-	2	transcript_id "PMZ_0028728-RA.p1"; gene_id "MSTRG.12056";
scaf_00041	transdecoder	CDS	4501233	4501371	.	-	0	transcript_id "PMZ_0028728-RA.p1"; gene_id "MSTRG.12056";
scaf_00041	transdecoder	CDS	4501483	4501605	.	-	0	transcript_id "PMZ_0028728-RA.p1"; gene_id "MSTRG.12056";
scaf_00041	transdecoder	CDS	4501811	4501886	.	-	1	transcript_id "PMZ_0028728-RA.p1"; gene_id "MSTRG.12056";
scaf_00041	transdecoder	CDS	4507107	4507201	.	-	0	transcript_id "PMZ_0028728-RA.p1"; gene_id "MSTRG.12056";
scaf_00041	transdecoder	CDS	4508025	4508100	.	-	1	transcript_id "PMZ_0028728-RA.p1"; gene_id "MSTRG.12056";
scaf_00041	transdecoder	CDS	4508377	4508460	.	-	1	transcript_id "PMZ_0028728-RA.p1"; gene_id "MSTRG.12056";
scaf_00041	transdecoder	CDS	4509179	4509256	.	-	1	transcript_id "PMZ_0028728-RA.p1"; gene_id "MSTRG.12056";
scaf_00041	transdecoder	CDS	4510009	4510121	.	-	0	transcript_id "PMZ_0028728-RA.p1"; gene_id "MSTRG.12056";
scaf_00041	transdecoder	exon	4492009	4492226	.	-	.	transcript_id "MSTRG.12056.2.p2"; gene_id "MSTRG.12056";
scaf_00041	transdecoder	exon	4492445	4492555	.	-	.	transcript_id "MSTRG.12056.2.p2"; gene_id "MSTRG.12056";
scaf_00041	transdecoder	exon	4495059	4495201	.	-	.	transcript_id "MSTRG.12056.2.p2"; gene_id "MSTRG.12056";
scaf_00041	transdecoder	exon	4496022	4496170	.	-	.	transcript_id "MSTRG.12056.2.p2"; gene_id "MSTRG.12056";
scaf_00041	transdecoder	CDS	4492197	4492226	.	-	0	transcript_id "MSTRG.12056.2.p2"; gene_id "MSTRG.12056";
scaf_00041	transdecoder	CDS	4492445	4492555	.	-	0	transcript_id "MSTRG.12056.2.p2"; gene_id "MSTRG.12056";
scaf_00041	transdecoder	CDS	4495059	4495201	.	-	2	transcript_id "MSTRG.12056.2.p2"; gene_id "MSTRG.12056";
scaf_00041	transdecoder	CDS	4496022	4496169	.	-	0	transcript_id "MSTRG.12056.2.p2"; gene_id "MSTRG.12056";
scaf_00041	transdecoder	exon	4499619	4501108	.	-	.	transcript_id "MSTRG.12056.3.p2"; gene_id "MSTRG.12056";
scaf_00041	transdecoder	exon	4501233	4501371	.	-	.	transcript_id "MSTRG.12056.3.p2"; gene_id "MSTRG.12056";
scaf_00041	transdecoder	exon	4501483	4501639	.	-	.	transcript_id "MSTRG.12056.3.p2"; gene_id "MSTRG.12056";
scaf_00041	transdecoder	exon	4501811	4501886	.	-	.	transcript_id "MSTRG.12056.3.p2"; gene_id "MSTRG.12056";
scaf_00041	transdecoder	exon	4507107	4507201	.	-	.	transcript_id "MSTRG.12056.3.p2"; gene_id "MSTRG.12056";
scaf_00041	transdecoder	exon	4508025	4508100	.	-	.	transcript_id "MSTRG.12056.3.p2"; gene_id "MSTRG.12056";
scaf_00041	transdecoder	exon	4508377	4508460	.	-	.	transcript_id "MSTRG.12056.3.p2"; gene_id "MSTRG.12056";
scaf_00041	transdecoder	exon	4509179	4509256	.	-	.	transcript_id "MSTRG.12056.3.p2"; gene_id "MSTRG.12056";
scaf_00041	transdecoder	exon	4510009	4510130	.	-	.	transcript_id "MSTRG.12056.3.p2"; gene_id "MSTRG.12056";
scaf_00041	transdecoder	CDS	4501556	4501639	.	-	0	transcript_id "MSTRG.12056.3.p2"; gene_id "MSTRG.12056";
scaf_00041	transdecoder	CDS	4501811	4501886	.	-	1	transcript_id "MSTRG.12056.3.p2"; gene_id "MSTRG.12056";
scaf_00041	transdecoder	CDS	4507107	4507201	.	-	0	transcript_id "MSTRG.12056.3.p2"; gene_id "MSTRG.12056";
scaf_00041	transdecoder	CDS	4508025	4508100	.	-	1	transcript_id "MSTRG.12056.3.p2"; gene_id "MSTRG.12056";
scaf_00041	transdecoder	CDS	4508377	4508460	.	-	1	transcript_id "MSTRG.12056.3.p2"; gene_id "MSTRG.12056";
scaf_00041	transdecoder	CDS	4509179	4509256	.	-	1	transcript_id "MSTRG.12056.3.p2"; gene_id "MSTRG.12056";
scaf_00041	transdecoder	CDS	4510009	4510130	.	-	0	transcript_id "MSTRG.12056.3.p2"; gene_id "MSTRG.12056";
scaf_00041	transdecoder	exon	4514348	4514991	.	+	.	transcript_id "MSTRG.12058.1.p1"; gene_id "MSTRG.12058";
scaf_00041	transdecoder	exon	4515685	4515757	.	+	.	transcript_id "MSTRG.12058.1.p1"; gene_id "MSTRG.12058";
scaf_00041	transdecoder	exon	4516252	4516328	.	+	.	transcript_id "MSTRG.12058.1.p1"; gene_id "MSTRG.12058";
scaf_00041	transdecoder	exon	4517335	4517455	.	+	.	transcript_id "MSTRG.12058.1.p1"; gene_id "MSTRG.12058";
scaf_00041	transdecoder	exon	4518102	4518215	.	+	.	transcript_id "MSTRG.12058.1.p1"; gene_id "MSTRG.12058";
scaf_00041	transdecoder	exon	4518414	4518531	.	+	.	transcript_id "MSTRG.12058.1.p1"; gene_id "MSTRG.12058";
scaf_00041	transdecoder	exon	4519006	4519151	.	+	.	transcript_id "MSTRG.12058.1.p1"; gene_id "MSTRG.12058";
scaf_00041	transdecoder	exon	4519392	4520962	.	+	.	transcript_id "MSTRG.12058.1.p1"; gene_id "MSTRG.12058";
scaf_00041	transdecoder	CDS	4514960	4514991	.	+	0	transcript_id "MSTRG.12058.1.p1"; gene_id "MSTRG.12058";
scaf_00041	transdecoder	CDS	4515685	4515757	.	+	1	transcript_id "MSTRG.12058.1.p1"; gene_id "MSTRG.12058";
scaf_00041	transdecoder	CDS	4516252	4516328	.	+	0	transcript_id "MSTRG.12058.1.p1"; gene_id "MSTRG.12058";
scaf_00041	transdecoder	CDS	4517335	4517455	.	+	1	transcript_id "MSTRG.12058.1.p1"; gene_id "MSTRG.12058";
scaf_00041	transdecoder	CDS	4518102	4518215	.	+	0	transcript_id "MSTRG.12058.1.p1"; gene_id "MSTRG.12058";
scaf_00041	transdecoder	CDS	4518414	4518531	.	+	0	transcript_id "MSTRG.12058.1.p1"; gene_id "MSTRG.12058";
scaf_00041	transdecoder	CDS	4519006	4519151	.	+	2	transcript_id "MSTRG.12058.1.p1"; gene_id "MSTRG.12058";
scaf_00041	transdecoder	CDS	4519392	4519460	.	+	0	transcript_id "MSTRG.12058.1.p1"; gene_id "MSTRG.12058";
scaf_00041	transdecoder	exon	4514921	4514991	.	+	.	transcript_id "PMZ_0028729-RA.p1"; gene_id "MSTRG.12058";
scaf_00041	transdecoder	exon	4515685	4515757	.	+	.	transcript_id "PMZ_0028729-RA.p1"; gene_id "MSTRG.12058";
scaf_00041	transdecoder	exon	4517318	4517455	.	+	.	transcript_id "PMZ_0028729-RA.p1"; gene_id "MSTRG.12058";
scaf_00041	transdecoder	exon	4518414	4518489	.	+	.	transcript_id "PMZ_0028729-RA.p1"; gene_id "MSTRG.12058";
scaf_00041	transdecoder	exon	4519006	4519151	.	+	.	transcript_id "PMZ_0028729-RA.p1"; gene_id "MSTRG.12058";
scaf_00041	transdecoder	exon	4519392	4519579	.	+	.	transcript_id "PMZ_0028729-RA.p1"; gene_id "MSTRG.12058";
scaf_00041	transdecoder	CDS	4514960	4514991	.	+	0	transcript_id "PMZ_0028729-RA.p1"; gene_id "MSTRG.12058";
scaf_00041	transdecoder	CDS	4515685	4515757	.	+	1	transcript_id "PMZ_0028729-RA.p1"; gene_id "MSTRG.12058";
scaf_00041	transdecoder	CDS	4517318	4517455	.	+	0	transcript_id "PMZ_0028729-RA.p1"; gene_id "MSTRG.12058";
scaf_00041	transdecoder	CDS	4518414	4518489	.	+	0	transcript_id "PMZ_0028729-RA.p1"; gene_id "MSTRG.12058";
scaf_00041	transdecoder	CDS	4519006	4519151	.	+	2	transcript_id "PMZ_0028729-RA.p1"; gene_id "MSTRG.12058";
scaf_00041	transdecoder	CDS	4519392	4519460	.	+	0	transcript_id "PMZ_0028729-RA.p1"; gene_id "MSTRG.12058";
scaf_00041	transdecoder	exon	4531675	4532329	.	+	.	transcript_id "MSTRG.12059.1.p5"; gene_id "MSTRG.12059";
scaf_00041	transdecoder	exon	4535247	4537728	.	+	.	transcript_id "MSTRG.12059.1.p5"; gene_id "MSTRG.12059";
scaf_00041	transdecoder	CDS	4536011	4536607	.	+	0	transcript_id "MSTRG.12059.1.p5"; gene_id "MSTRG.12059";
scaf_00041	transdecoder	exon	4535323	4535445	.	+	.	transcript_id "PMZ_0028730-RA.p1"; gene_id "MSTRG.12059";
scaf_00041	transdecoder	exon	4535546	4536600	.	+	.	transcript_id "PMZ_0028730-RA.p1"; gene_id "MSTRG.12059";
scaf_00041	transdecoder	exon	4536698	4536940	.	+	.	transcript_id "PMZ_0028730-RA.p1"; gene_id "MSTRG.12059";
scaf_00041	transdecoder	exon	4538602	4538638	.	+	.	transcript_id "PMZ_0028730-RA.p1"; gene_id "MSTRG.12059";
scaf_00041	transdecoder	CDS	4535323	4535445	.	+	0	transcript_id "PMZ_0028730-RA.p1"; gene_id "MSTRG.12059";
scaf_00041	transdecoder	CDS	4535546	4536600	.	+	0	transcript_id "PMZ_0028730-RA.p1"; gene_id "MSTRG.12059";
scaf_00041	transdecoder	CDS	4536698	4536940	.	+	1	transcript_id "PMZ_0028730-RA.p1"; gene_id "MSTRG.12059";
scaf_00041	transdecoder	CDS	4538602	4538638	.	+	1	transcript_id "PMZ_0028730-RA.p1"; gene_id "MSTRG.12059";
scaf_00041	transdecoder	exon	4540066	4542000	.	-	.	transcript_id "PMZ_0012292-RA.p1"; gene_id "MSTRG.12060";
scaf_00041	transdecoder	exon	4542528	4542602	.	-	.	transcript_id "PMZ_0012292-RA.p1"; gene_id "MSTRG.12060";
scaf_00041	transdecoder	exon	4542794	4542883	.	-	.	transcript_id "PMZ_0012292-RA.p1"; gene_id "MSTRG.12060";
scaf_00041	transdecoder	exon	4543187	4543246	.	-	.	transcript_id "PMZ_0012292-RA.p1"; gene_id "MSTRG.12060";
scaf_00041	transdecoder	exon	4544644	4544680	.	-	.	transcript_id "PMZ_0012292-RA.p1"; gene_id "MSTRG.12060";
scaf_00041	transdecoder	exon	4544837	4544865	.	-	.	transcript_id "PMZ_0012292-RA.p1"; gene_id "MSTRG.12060";
scaf_00041	transdecoder	exon	4544983	4545092	.	-	.	transcript_id "PMZ_0012292-RA.p1"; gene_id "MSTRG.12060";
scaf_00041	transdecoder	exon	4545945	4546038	.	-	.	transcript_id "PMZ_0012292-RA.p1"; gene_id "MSTRG.12060";
scaf_00041	transdecoder	exon	4546573	4546692	.	-	.	transcript_id "PMZ_0012292-RA.p1"; gene_id "MSTRG.12060";
scaf_00041	transdecoder	exon	4547080	4547165	.	-	.	transcript_id "PMZ_0012292-RA.p1"; gene_id "MSTRG.12060";
scaf_00041	transdecoder	exon	4547824	4548003	.	-	.	transcript_id "PMZ_0012292-RA.p1"; gene_id "MSTRG.12060";
scaf_00041	transdecoder	CDS	4541953	4542000	.	-	0	transcript_id "PMZ_0012292-RA.p1"; gene_id "MSTRG.12060";
scaf_00041	transdecoder	CDS	4542528	4542602	.	-	0	transcript_id "PMZ_0012292-RA.p1"; gene_id "MSTRG.12060";
scaf_00041	transdecoder	CDS	4542794	4542883	.	-	0	transcript_id "PMZ_0012292-RA.p1"; gene_id "MSTRG.12060";
scaf_00041	transdecoder	CDS	4543187	4543246	.	-	0	transcript_id "PMZ_0012292-RA.p1"; gene_id "MSTRG.12060";
scaf_00041	transdecoder	CDS	4544644	4544680	.	-	1	transcript_id "PMZ_0012292-RA.p1"; gene_id "MSTRG.12060";
scaf_00041	transdecoder	CDS	4544837	4544865	.	-	0	transcript_id "PMZ_0012292-RA.p1"; gene_id "MSTRG.12060";
scaf_00041	transdecoder	CDS	4544983	4545092	.	-	2	transcript_id "PMZ_0012292-RA.p1"; gene_id "MSTRG.12060";
scaf_00041	transdecoder	CDS	4545945	4546038	.	-	0	transcript_id "PMZ_0012292-RA.p1"; gene_id "MSTRG.12060";
scaf_00041	transdecoder	CDS	4546573	4546692	.	-	0	transcript_id "PMZ_0012292-RA.p1"; gene_id "MSTRG.12060";
scaf_00041	transdecoder	CDS	4547080	4547165	.	-	2	transcript_id "PMZ_0012292-RA.p1"; gene_id "MSTRG.12060";
scaf_00041	transdecoder	CDS	4547824	4548001	.	-	0	transcript_id "PMZ_0012292-RA.p1"; gene_id "MSTRG.12060";
scaf_00041	transdecoder	exon	4547799	4548255	.	+	.	transcript_id "MSTRG.12061.1.p3"; gene_id "MSTRG.12061";
scaf_00041	transdecoder	exon	4550228	4550324	.	+	.	transcript_id "MSTRG.12061.1.p3"; gene_id "MSTRG.12061";
scaf_00041	transdecoder	exon	4551165	4551214	.	+	.	transcript_id "MSTRG.12061.1.p3"; gene_id "MSTRG.12061";
scaf_00041	transdecoder	exon	4551343	4551392	.	+	.	transcript_id "MSTRG.12061.1.p3"; gene_id "MSTRG.12061";
scaf_00041	transdecoder	exon	4552007	4552089	.	+	.	transcript_id "MSTRG.12061.1.p3"; gene_id "MSTRG.12061";
scaf_00041	transdecoder	exon	4552771	4552844	.	+	.	transcript_id "MSTRG.12061.1.p3"; gene_id "MSTRG.12061";
scaf_00041	transdecoder	exon	4552957	4555416	.	+	.	transcript_id "MSTRG.12061.1.p3"; gene_id "MSTRG.12061";
scaf_00041	transdecoder	CDS	4548253	4548255	.	+	0	transcript_id "MSTRG.12061.1.p3"; gene_id "MSTRG.12061";
scaf_00041	transdecoder	CDS	4550228	4550324	.	+	0	transcript_id "MSTRG.12061.1.p3"; gene_id "MSTRG.12061";
scaf_00041	transdecoder	CDS	4551165	4551214	.	+	2	transcript_id "MSTRG.12061.1.p3"; gene_id "MSTRG.12061";
scaf_00041	transdecoder	CDS	4551343	4551392	.	+	0	transcript_id "MSTRG.12061.1.p3"; gene_id "MSTRG.12061";
scaf_00041	transdecoder	CDS	4552007	4552089	.	+	1	transcript_id "MSTRG.12061.1.p3"; gene_id "MSTRG.12061";
scaf_00041	transdecoder	CDS	4552771	4552844	.	+	2	transcript_id "MSTRG.12061.1.p3"; gene_id "MSTRG.12061";
scaf_00041	transdecoder	CDS	4552957	4553028	.	+	0	transcript_id "MSTRG.12061.1.p3"; gene_id "MSTRG.12061";
scaf_00041	transdecoder	exon	4548196	4548255	.	+	.	transcript_id "PMZ_0028731-RA.p1"; gene_id "MSTRG.12061";
scaf_00041	transdecoder	exon	4550228	4550324	.	+	.	transcript_id "PMZ_0028731-RA.p1"; gene_id "MSTRG.12061";
scaf_00041	transdecoder	exon	4551165	4551261	.	+	.	transcript_id "PMZ_0028731-RA.p1"; gene_id "MSTRG.12061";
scaf_00041	transdecoder	exon	4551978	4552089	.	+	.	transcript_id "PMZ_0028731-RA.p1"; gene_id "MSTRG.12061";
scaf_00041	transdecoder	exon	4552957	4554046	.	+	.	transcript_id "PMZ_0028731-RA.p1"; gene_id "MSTRG.12061";
scaf_00041	transdecoder	CDS	4548196	4548255	.	+	0	transcript_id "PMZ_0028731-RA.p1"; gene_id "MSTRG.12061";
scaf_00041	transdecoder	CDS	4550228	4550324	.	+	0	transcript_id "PMZ_0028731-RA.p1"; gene_id "MSTRG.12061";
scaf_00041	transdecoder	CDS	4551165	4551261	.	+	2	transcript_id "PMZ_0028731-RA.p1"; gene_id "MSTRG.12061";
scaf_00041	transdecoder	CDS	4551978	4552089	.	+	1	transcript_id "PMZ_0028731-RA.p1"; gene_id "MSTRG.12061";
scaf_00041	transdecoder	CDS	4552957	4553028	.	+	0	transcript_id "PMZ_0028731-RA.p1"; gene_id "MSTRG.12061";
scaf_00041	transdecoder	exon	4553858	4555012	.	-	.	transcript_id "MSTRG.12063.1.p1"; gene_id "MSTRG.12063";
scaf_00041	transdecoder	exon	4555277	4555420	.	-	.	transcript_id "MSTRG.12063.1.p1"; gene_id "MSTRG.12063";
scaf_00041	transdecoder	exon	4556020	4556133	.	-	.	transcript_id "MSTRG.12063.1.p1"; gene_id "MSTRG.12063";
scaf_00041	transdecoder	exon	4556802	4556870	.	-	.	transcript_id "MSTRG.12063.1.p1"; gene_id "MSTRG.12063";
scaf_00041	transdecoder	exon	4559176	4559460	.	-	.	transcript_id "MSTRG.12063.1.p1"; gene_id "MSTRG.12063";
scaf_00041	transdecoder	CDS	4555379	4555420	.	-	0	transcript_id "MSTRG.12063.1.p1"; gene_id "MSTRG.12063";
scaf_00041	transdecoder	CDS	4556020	4556133	.	-	0	transcript_id "MSTRG.12063.1.p1"; gene_id "MSTRG.12063";
scaf_00041	transdecoder	CDS	4556802	4556870	.	-	0	transcript_id "MSTRG.12063.1.p1"; gene_id "MSTRG.12063";
scaf_00041	transdecoder	CDS	4559176	4559256	.	-	0	transcript_id "MSTRG.12063.1.p1"; gene_id "MSTRG.12063";
scaf_00041	transdecoder	exon	4553972	4555012	.	-	.	transcript_id "PMZ_0044174-RA.p1"; gene_id "MSTRG.12063";
scaf_00041	transdecoder	exon	4555277	4555420	.	-	.	transcript_id "PMZ_0044174-RA.p1"; gene_id "MSTRG.12063";
scaf_00041	transdecoder	exon	4556020	4556165	.	-	.	transcript_id "PMZ_0044174-RA.p1"; gene_id "MSTRG.12063";
scaf_00041	transdecoder	exon	4559095	4559256	.	-	.	transcript_id "PMZ_0044174-RA.p1"; gene_id "MSTRG.12063";
scaf_00041	transdecoder	CDS	4554985	4555012	.	-	1	transcript_id "PMZ_0044174-RA.p1"; gene_id "MSTRG.12063";
scaf_00041	transdecoder	CDS	4555277	4555420	.	-	1	transcript_id "PMZ_0044174-RA.p1"; gene_id "MSTRG.12063";
scaf_00041	transdecoder	CDS	4556020	4556165	.	-	0	transcript_id "PMZ_0044174-RA.p1"; gene_id "MSTRG.12063";
scaf_00041	transdecoder	CDS	4559095	4559256	.	-	0	transcript_id "PMZ_0044174-RA.p1"; gene_id "MSTRG.12063";
scaf_00041	transdecoder	exon	4596127	4604710	.	-	.	transcript_id "MSTRG.12052.1.p4"; gene_id "MSTRG.12052";
scaf_00041	transdecoder	exon	4605554	4606454	.	-	.	transcript_id "MSTRG.12052.1.p4"; gene_id "MSTRG.12052";
scaf_00041	transdecoder	exon	4607305	4607452	.	-	.	transcript_id "MSTRG.12052.1.p4"; gene_id "MSTRG.12052";
scaf_00041	transdecoder	exon	4608610	4608915	.	-	.	transcript_id "MSTRG.12052.1.p4"; gene_id "MSTRG.12052";
scaf_00041	transdecoder	exon	4626698	4628017	.	-	.	transcript_id "MSTRG.12052.1.p4"; gene_id "MSTRG.12052";
scaf_00041	transdecoder	CDS	4606192	4606454	.	-	2	transcript_id "MSTRG.12052.1.p4"; gene_id "MSTRG.12052";
scaf_00041	transdecoder	CDS	4607305	4607452	.	-	0	transcript_id "MSTRG.12052.1.p4"; gene_id "MSTRG.12052";
scaf_00041	transdecoder	CDS	4608610	4608903	.	-	0	transcript_id "MSTRG.12052.1.p4"; gene_id "MSTRG.12052";
scaf_00041	transdecoder	exon	4596311	4604710	.	-	.	transcript_id "MSTRG.12052.2.p4"; gene_id "MSTRG.12052";
scaf_00041	transdecoder	exon	4605554	4606454	.	-	.	transcript_id "MSTRG.12052.2.p4"; gene_id "MSTRG.12052";
scaf_00041	transdecoder	exon	4607305	4607452	.	-	.	transcript_id "MSTRG.12052.2.p4"; gene_id "MSTRG.12052";
scaf_00041	transdecoder	exon	4608610	4608915	.	-	.	transcript_id "MSTRG.12052.2.p4"; gene_id "MSTRG.12052";
scaf_00041	transdecoder	exon	4626698	4627760	.	-	.	transcript_id "MSTRG.12052.2.p4"; gene_id "MSTRG.12052";
scaf_00041	transdecoder	exon	4627869	4628013	.	-	.	transcript_id "MSTRG.12052.2.p4"; gene_id "MSTRG.12052";
scaf_00041	transdecoder	CDS	4606192	4606454	.	-	2	transcript_id "MSTRG.12052.2.p4"; gene_id "MSTRG.12052";
scaf_00041	transdecoder	CDS	4607305	4607452	.	-	0	transcript_id "MSTRG.12052.2.p4"; gene_id "MSTRG.12052";
scaf_00041	transdecoder	CDS	4608610	4608903	.	-	0	transcript_id "MSTRG.12052.2.p4"; gene_id "MSTRG.12052";
scaf_00041	transdecoder	exon	4596667	4596744	.	-	.	transcript_id "PMZ_0034722-RA.p1"; gene_id "MSTRG.12052";
scaf_00041	transdecoder	exon	4604591	4604710	.	-	.	transcript_id "PMZ_0034722-RA.p1"; gene_id "MSTRG.12052";
scaf_00041	transdecoder	exon	4605554	4605694	.	-	.	transcript_id "PMZ_0034722-RA.p1"; gene_id "MSTRG.12052";
scaf_00041	transdecoder	exon	4605759	4606250	.	-	.	transcript_id "PMZ_0034722-RA.p1"; gene_id "MSTRG.12052";
scaf_00041	transdecoder	exon	4606330	4606454	.	-	.	transcript_id "PMZ_0034722-RA.p1"; gene_id "MSTRG.12052";
scaf_00041	transdecoder	exon	4607305	4607452	.	-	.	transcript_id "PMZ_0034722-RA.p1"; gene_id "MSTRG.12052";
scaf_00041	transdecoder	exon	4608610	4608915	.	-	.	transcript_id "PMZ_0034722-RA.p1"; gene_id "MSTRG.12052";
scaf_00041	transdecoder	exon	4626698	4627272	.	-	.	transcript_id "PMZ_0034722-RA.p1"; gene_id "MSTRG.12052";
scaf_00041	transdecoder	CDS	4596667	4596744	.	-	0	transcript_id "PMZ_0034722-RA.p1"; gene_id "MSTRG.12052";
scaf_00041	transdecoder	CDS	4604591	4604710	.	-	0	transcript_id "PMZ_0034722-RA.p1"; gene_id "MSTRG.12052";
scaf_00041	transdecoder	CDS	4605554	4605694	.	-	0	transcript_id "PMZ_0034722-RA.p1"; gene_id "MSTRG.12052";
scaf_00041	transdecoder	CDS	4605759	4606250	.	-	0	transcript_id "PMZ_0034722-RA.p1"; gene_id "MSTRG.12052";
scaf_00041	transdecoder	CDS	4606330	4606454	.	-	2	transcript_id "PMZ_0034722-RA.p1"; gene_id "MSTRG.12052";
scaf_00041	transdecoder	CDS	4607305	4607452	.	-	0	transcript_id "PMZ_0034722-RA.p1"; gene_id "MSTRG.12052";
scaf_00041	transdecoder	CDS	4608610	4608915	.	-	0	transcript_id "PMZ_0034722-RA.p1"; gene_id "MSTRG.12052";
scaf_00041	transdecoder	CDS	4626698	4627270	.	-	0	transcript_id "PMZ_0034722-RA.p1"; gene_id "MSTRG.12052";
scaf_00041	transdecoder	exon	4606332	4606454	.	-	.	transcript_id "MSTRG.12052.4.p3"; gene_id "MSTRG.12052";
scaf_00041	transdecoder	exon	4607305	4607452	.	-	.	transcript_id "MSTRG.12052.4.p3"; gene_id "MSTRG.12052";
scaf_00041	transdecoder	exon	4608610	4608915	.	-	.	transcript_id "MSTRG.12052.4.p3"; gene_id "MSTRG.12052";
scaf_00041	transdecoder	exon	4611101	4611795	.	-	.	transcript_id "MSTRG.12052.4.p3"; gene_id "MSTRG.12052";
scaf_00041	transdecoder	CDS	4606333	4606454	.	-	2	transcript_id "MSTRG.12052.4.p3"; gene_id "MSTRG.12052";
scaf_00041	transdecoder	CDS	4607305	4607452	.	-	0	transcript_id "MSTRG.12052.4.p3"; gene_id "MSTRG.12052";
scaf_00041	transdecoder	CDS	4608610	4608903	.	-	0	transcript_id "MSTRG.12052.4.p3"; gene_id "MSTRG.12052";
scaf_00041	transdecoder	exon	4606332	4606454	.	-	.	transcript_id "MSTRG.12052.5.p3"; gene_id "MSTRG.12052";
scaf_00041	transdecoder	exon	4607305	4607452	.	-	.	transcript_id "MSTRG.12052.5.p3"; gene_id "MSTRG.12052";
scaf_00041	transdecoder	exon	4608610	4608915	.	-	.	transcript_id "MSTRG.12052.5.p3"; gene_id "MSTRG.12052";
scaf_00041	transdecoder	exon	4626698	4627551	.	-	.	transcript_id "MSTRG.12052.5.p3"; gene_id "MSTRG.12052";
scaf_00041	transdecoder	exon	4627865	4629434	.	-	.	transcript_id "MSTRG.12052.5.p3"; gene_id "MSTRG.12052";
scaf_00041	transdecoder	CDS	4606333	4606454	.	-	2	transcript_id "MSTRG.12052.5.p3"; gene_id "MSTRG.12052";
scaf_00041	transdecoder	CDS	4607305	4607452	.	-	0	transcript_id "MSTRG.12052.5.p3"; gene_id "MSTRG.12052";
scaf_00041	transdecoder	CDS	4608610	4608903	.	-	0	transcript_id "MSTRG.12052.5.p3"; gene_id "MSTRG.12052";
scaf_00041	transdecoder	exon	4634566	4637582	.	-	.	transcript_id "MSTRG.12053.1.p2"; gene_id "MSTRG.12053";
scaf_00041	transdecoder	exon	4639663	4639721	.	-	.	transcript_id "MSTRG.12053.1.p2"; gene_id "MSTRG.12053";
scaf_00041	transdecoder	exon	4642956	4643002	.	-	.	transcript_id "MSTRG.12053.1.p2"; gene_id "MSTRG.12053";
scaf_00041	transdecoder	exon	4643486	4643555	.	-	.	transcript_id "MSTRG.12053.1.p2"; gene_id "MSTRG.12053";
scaf_00041	transdecoder	exon	4644929	4645067	.	-	.	transcript_id "MSTRG.12053.1.p2"; gene_id "MSTRG.12053";
scaf_00041	transdecoder	exon	4646764	4646971	.	-	.	transcript_id "MSTRG.12053.1.p2"; gene_id "MSTRG.12053";
scaf_00041	transdecoder	exon	4666147	4672818	.	-	.	transcript_id "MSTRG.12053.1.p2"; gene_id "MSTRG.12053";
scaf_00041	transdecoder	CDS	4637540	4637582	.	-	1	transcript_id "MSTRG.12053.1.p2"; gene_id "MSTRG.12053";
scaf_00041	transdecoder	CDS	4639663	4639721	.	-	0	transcript_id "MSTRG.12053.1.p2"; gene_id "MSTRG.12053";
scaf_00041	transdecoder	CDS	4642956	4643002	.	-	2	transcript_id "MSTRG.12053.1.p2"; gene_id "MSTRG.12053";
scaf_00041	transdecoder	CDS	4643486	4643555	.	-	0	transcript_id "MSTRG.12053.1.p2"; gene_id "MSTRG.12053";
scaf_00041	transdecoder	CDS	4644929	4645067	.	-	1	transcript_id "MSTRG.12053.1.p2"; gene_id "MSTRG.12053";
scaf_00041	transdecoder	CDS	4646764	4646971	.	-	2	transcript_id "MSTRG.12053.1.p2"; gene_id "MSTRG.12053";
scaf_00041	transdecoder	CDS	4666147	4666207	.	-	0	transcript_id "MSTRG.12053.1.p2"; gene_id "MSTRG.12053";
scaf_00041	transdecoder	exon	4634599	4637582	.	-	.	transcript_id "MSTRG.12053.2.p1"; gene_id "MSTRG.12053";
scaf_00041	transdecoder	exon	4639663	4639721	.	-	.	transcript_id "MSTRG.12053.2.p1"; gene_id "MSTRG.12053";
scaf_00041	transdecoder	exon	4642956	4643002	.	-	.	transcript_id "MSTRG.12053.2.p1"; gene_id "MSTRG.12053";
scaf_00041	transdecoder	exon	4643486	4643555	.	-	.	transcript_id "MSTRG.12053.2.p1"; gene_id "MSTRG.12053";
scaf_00041	transdecoder	exon	4644929	4645067	.	-	.	transcript_id "MSTRG.12053.2.p1"; gene_id "MSTRG.12053";
scaf_00041	transdecoder	exon	4646764	4646971	.	-	.	transcript_id "MSTRG.12053.2.p1"; gene_id "MSTRG.12053";
scaf_00041	transdecoder	exon	4655292	4655393	.	-	.	transcript_id "MSTRG.12053.2.p1"; gene_id "MSTRG.12053";
scaf_00041	transdecoder	CDS	4637540	4637582	.	-	1	transcript_id "MSTRG.12053.2.p1"; gene_id "MSTRG.12053";
scaf_00041	transdecoder	CDS	4639663	4639721	.	-	0	transcript_id "MSTRG.12053.2.p1"; gene_id "MSTRG.12053";
scaf_00041	transdecoder	CDS	4642956	4643002	.	-	2	transcript_id "MSTRG.12053.2.p1"; gene_id "MSTRG.12053";
scaf_00041	transdecoder	CDS	4643486	4643555	.	-	0	transcript_id "MSTRG.12053.2.p1"; gene_id "MSTRG.12053";
scaf_00041	transdecoder	CDS	4644929	4645067	.	-	1	transcript_id "MSTRG.12053.2.p1"; gene_id "MSTRG.12053";
scaf_00041	transdecoder	CDS	4646764	4646971	.	-	2	transcript_id "MSTRG.12053.2.p1"; gene_id "MSTRG.12053";
scaf_00041	transdecoder	CDS	4655292	4655391	.	-	0	transcript_id "MSTRG.12053.2.p1"; gene_id "MSTRG.12053";
scaf_00041	transdecoder	exon	4640126	4640179	.	-	.	transcript_id "PMZ_0034721-RA.p1"; gene_id "MSTRG.12053";
scaf_00041	transdecoder	exon	4642956	4643002	.	-	.	transcript_id "PMZ_0034721-RA.p1"; gene_id "MSTRG.12053";
scaf_00041	transdecoder	exon	4643486	4643555	.	-	.	transcript_id "PMZ_0034721-RA.p1"; gene_id "MSTRG.12053";
scaf_00041	transdecoder	exon	4644929	4645067	.	-	.	transcript_id "PMZ_0034721-RA.p1"; gene_id "MSTRG.12053";
scaf_00041	transdecoder	exon	4646788	4646880	.	-	.	transcript_id "PMZ_0034721-RA.p1"; gene_id "MSTRG.12053";
scaf_00041	transdecoder	exon	4648656	4648750	.	-	.	transcript_id "PMZ_0034721-RA.p1"; gene_id "MSTRG.12053";
scaf_00041	transdecoder	CDS	4640126	4640179	.	-	0	transcript_id "PMZ_0034721-RA.p1"; gene_id "MSTRG.12053";
scaf_00041	transdecoder	CDS	4642956	4643002	.	-	2	transcript_id "PMZ_0034721-RA.p1"; gene_id "MSTRG.12053";
scaf_00041	transdecoder	CDS	4643486	4643555	.	-	0	transcript_id "PMZ_0034721-RA.p1"; gene_id "MSTRG.12053";
scaf_00041	transdecoder	CDS	4644929	4645067	.	-	1	transcript_id "PMZ_0034721-RA.p1"; gene_id "MSTRG.12053";
scaf_00041	transdecoder	CDS	4646788	4646880	.	-	1	transcript_id "PMZ_0034721-RA.p1"; gene_id "MSTRG.12053";
scaf_00041	transdecoder	CDS	4648656	4648750	.	-	0	transcript_id "PMZ_0034721-RA.p1"; gene_id "MSTRG.12053";
scaf_00041	transdecoder	exon	4673665	4673928	.	+	.	transcript_id "MSTRG.12054.1.p1"; gene_id "MSTRG.12054";
scaf_00041	transdecoder	exon	4674566	4674638	.	+	.	transcript_id "MSTRG.12054.1.p1"; gene_id "MSTRG.12054";
scaf_00041	transdecoder	exon	4675137	4675214	.	+	.	transcript_id "MSTRG.12054.1.p1"; gene_id "MSTRG.12054";
scaf_00041	transdecoder	exon	4676302	4676422	.	+	.	transcript_id "MSTRG.12054.1.p1"; gene_id "MSTRG.12054";
scaf_00041	transdecoder	exon	4677077	4677189	.	+	.	transcript_id "MSTRG.12054.1.p1"; gene_id "MSTRG.12054";
scaf_00041	transdecoder	exon	4677387	4677504	.	+	.	transcript_id "MSTRG.12054.1.p1"; gene_id "MSTRG.12054";
scaf_00041	transdecoder	exon	4678004	4678149	.	+	.	transcript_id "MSTRG.12054.1.p1"; gene_id "MSTRG.12054";
scaf_00041	transdecoder	exon	4678390	4678754	.	+	.	transcript_id "MSTRG.12054.1.p1"; gene_id "MSTRG.12054";
scaf_00041	transdecoder	CDS	4673666	4673928	.	+	0	transcript_id "MSTRG.12054.1.p1"; gene_id "MSTRG.12054";
scaf_00041	transdecoder	CDS	4674566	4674638	.	+	1	transcript_id "MSTRG.12054.1.p1"; gene_id "MSTRG.12054";
scaf_00041	transdecoder	CDS	4675137	4675214	.	+	0	transcript_id "MSTRG.12054.1.p1"; gene_id "MSTRG.12054";
scaf_00041	transdecoder	CDS	4676302	4676422	.	+	0	transcript_id "MSTRG.12054.1.p1"; gene_id "MSTRG.12054";
scaf_00041	transdecoder	CDS	4677077	4677087	.	+	2	transcript_id "MSTRG.12054.1.p1"; gene_id "MSTRG.12054";
scaf_00041	transdecoder	exon	4673858	4673928	.	+	.	transcript_id "PMZ_0036258-RA.p1"; gene_id "MSTRG.12054";
scaf_00041	transdecoder	exon	4674566	4674638	.	+	.	transcript_id "PMZ_0036258-RA.p1"; gene_id "MSTRG.12054";
scaf_00041	transdecoder	exon	4676285	4676422	.	+	.	transcript_id "PMZ_0036258-RA.p1"; gene_id "MSTRG.12054";
scaf_00041	transdecoder	exon	4677387	4677462	.	+	.	transcript_id "PMZ_0036258-RA.p1"; gene_id "MSTRG.12054";
scaf_00041	transdecoder	exon	4678004	4678149	.	+	.	transcript_id "PMZ_0036258-RA.p1"; gene_id "MSTRG.12054";
scaf_00041	transdecoder	exon	4678390	4678578	.	+	.	transcript_id "PMZ_0036258-RA.p1"; gene_id "MSTRG.12054";
scaf_00041	transdecoder	CDS	4673897	4673928	.	+	0	transcript_id "PMZ_0036258-RA.p1"; gene_id "MSTRG.12054";
scaf_00041	transdecoder	CDS	4674566	4674638	.	+	1	transcript_id "PMZ_0036258-RA.p1"; gene_id "MSTRG.12054";
scaf_00041	transdecoder	CDS	4676285	4676422	.	+	0	transcript_id "PMZ_0036258-RA.p1"; gene_id "MSTRG.12054";
scaf_00041	transdecoder	CDS	4677387	4677462	.	+	0	transcript_id "PMZ_0036258-RA.p1"; gene_id "MSTRG.12054";
scaf_00041	transdecoder	CDS	4678004	4678149	.	+	2	transcript_id "PMZ_0036258-RA.p1"; gene_id "MSTRG.12054";
scaf_00041	transdecoder	CDS	4678390	4678458	.	+	0	transcript_id "PMZ_0036258-RA.p1"; gene_id "MSTRG.12054";
scaf_00041	transdecoder	exon	4693991	4694616	.	+	.	transcript_id "MSTRG.12064.1.p1"; gene_id "MSTRG.12064";
scaf_00041	transdecoder	exon	4701322	4701421	.	+	.	transcript_id "MSTRG.12064.1.p1"; gene_id "MSTRG.12064";
scaf_00041	transdecoder	exon	4702730	4702786	.	+	.	transcript_id "MSTRG.12064.1.p1"; gene_id "MSTRG.12064";
scaf_00041	transdecoder	exon	4702986	4703122	.	+	.	transcript_id "MSTRG.12064.1.p1"; gene_id "MSTRG.12064";
scaf_00041	transdecoder	exon	4706422	4706519	.	+	.	transcript_id "MSTRG.12064.1.p1"; gene_id "MSTRG.12064";
scaf_00041	transdecoder	exon	4707785	4707941	.	+	.	transcript_id "MSTRG.12064.1.p1"; gene_id "MSTRG.12064";
scaf_00041	transdecoder	exon	4708208	4708346	.	+	.	transcript_id "MSTRG.12064.1.p1"; gene_id "MSTRG.12064";
scaf_00041	transdecoder	exon	4708687	4708827	.	+	.	transcript_id "MSTRG.12064.1.p1"; gene_id "MSTRG.12064";
scaf_00041	transdecoder	exon	4709389	4709508	.	+	.	transcript_id "MSTRG.12064.1.p1"; gene_id "MSTRG.12064";
scaf_00041	transdecoder	exon	4709700	4709845	.	+	.	transcript_id "MSTRG.12064.1.p1"; gene_id "MSTRG.12064";
scaf_00041	transdecoder	exon	4710401	4710479	.	+	.	transcript_id "MSTRG.12064.1.p1"; gene_id "MSTRG.12064";
scaf_00041	transdecoder	exon	4711448	4711577	.	+	.	transcript_id "MSTRG.12064.1.p1"; gene_id "MSTRG.12064";
scaf_00041	transdecoder	exon	4712052	4712279	.	+	.	transcript_id "MSTRG.12064.1.p1"; gene_id "MSTRG.12064";
scaf_00041	transdecoder	exon	4713065	4715247	.	+	.	transcript_id "MSTRG.12064.1.p1"; gene_id "MSTRG.12064";
scaf_00041	transdecoder	CDS	4694432	4694616	.	+	0	transcript_id "MSTRG.12064.1.p1"; gene_id "MSTRG.12064";
scaf_00041	transdecoder	CDS	4701322	4701421	.	+	1	transcript_id "MSTRG.12064.1.p1"; gene_id "MSTRG.12064";
scaf_00041	transdecoder	CDS	4702730	4702786	.	+	0	transcript_id "MSTRG.12064.1.p1"; gene_id "MSTRG.12064";
scaf_00041	transdecoder	CDS	4702986	4703122	.	+	0	transcript_id "MSTRG.12064.1.p1"; gene_id "MSTRG.12064";
scaf_00041	transdecoder	CDS	4706422	4706519	.	+	1	transcript_id "MSTRG.12064.1.p1"; gene_id "MSTRG.12064";
scaf_00041	transdecoder	CDS	4707785	4707941	.	+	2	transcript_id "MSTRG.12064.1.p1"; gene_id "MSTRG.12064";
scaf_00041	transdecoder	CDS	4708208	4708346	.	+	1	transcript_id "MSTRG.12064.1.p1"; gene_id "MSTRG.12064";
scaf_00041	transdecoder	CDS	4708687	4708827	.	+	0	transcript_id "MSTRG.12064.1.p1"; gene_id "MSTRG.12064";
scaf_00041	transdecoder	CDS	4709389	4709508	.	+	0	transcript_id "MSTRG.12064.1.p1"; gene_id "MSTRG.12064";
scaf_00041	transdecoder	CDS	4709700	4709845	.	+	0	transcript_id "MSTRG.12064.1.p1"; gene_id "MSTRG.12064";
scaf_00041	transdecoder	CDS	4710401	4710479	.	+	1	transcript_id "MSTRG.12064.1.p1"; gene_id "MSTRG.12064";
scaf_00041	transdecoder	CDS	4711448	4711577	.	+	0	transcript_id "MSTRG.12064.1.p1"; gene_id "MSTRG.12064";
scaf_00041	transdecoder	CDS	4712052	4712279	.	+	2	transcript_id "MSTRG.12064.1.p1"; gene_id "MSTRG.12064";
scaf_00041	transdecoder	CDS	4713065	4713090	.	+	2	transcript_id "MSTRG.12064.1.p1"; gene_id "MSTRG.12064";
scaf_00041	transdecoder	exon	4694013	4694616	.	+	.	transcript_id "MSTRG.12064.2.p8"; gene_id "MSTRG.12064";
scaf_00041	transdecoder	exon	4701322	4702786	.	+	.	transcript_id "MSTRG.12064.2.p8"; gene_id "MSTRG.12064";
scaf_00041	transdecoder	exon	4702986	4703122	.	+	.	transcript_id "MSTRG.12064.2.p8"; gene_id "MSTRG.12064";
scaf_00041	transdecoder	exon	4706422	4706540	.	+	.	transcript_id "MSTRG.12064.2.p8"; gene_id "MSTRG.12064";
scaf_00041	transdecoder	exon	4707785	4708346	.	+	.	transcript_id "MSTRG.12064.2.p8"; gene_id "MSTRG.12064";
scaf_00041	transdecoder	exon	4708687	4709508	.	+	.	transcript_id "MSTRG.12064.2.p8"; gene_id "MSTRG.12064";
scaf_00041	transdecoder	exon	4709700	4715244	.	+	.	transcript_id "MSTRG.12064.2.p8"; gene_id "MSTRG.12064";
scaf_00041	transdecoder	CDS	4712033	4712377	.	+	0	transcript_id "MSTRG.12064.2.p8"; gene_id "MSTRG.12064";
scaf_00041	transdecoder	exon	4694432	4694592	.	+	.	transcript_id "PMZ_0029503-RA.p1"; gene_id "MSTRG.12064";
scaf_00041	transdecoder	exon	4701322	4701421	.	+	.	transcript_id "PMZ_0029503-RA.p1"; gene_id "MSTRG.12064";
scaf_00041	transdecoder	exon	4702730	4702786	.	+	.	transcript_id "PMZ_0029503-RA.p1"; gene_id "MSTRG.12064";
scaf_00041	transdecoder	exon	4702986	4703122	.	+	.	transcript_id "PMZ_0029503-RA.p1"; gene_id "MSTRG.12064";
scaf_00041	transdecoder	exon	4703820	4703884	.	+	.	transcript_id "PMZ_0029503-RA.p1"; gene_id "MSTRG.12064";
scaf_00041	transdecoder	exon	4704997	4705026	.	+	.	transcript_id "PMZ_0029503-RA.p1"; gene_id "MSTRG.12064";
scaf_00041	transdecoder	exon	4707785	4707941	.	+	.	transcript_id "PMZ_0029503-RA.p1"; gene_id "MSTRG.12064";
scaf_00041	transdecoder	exon	4708208	4708346	.	+	.	transcript_id "PMZ_0029503-RA.p1"; gene_id "MSTRG.12064";
scaf_00041	transdecoder	exon	4709389	4709508	.	+	.	transcript_id "PMZ_0029503-RA.p1"; gene_id "MSTRG.12064";
scaf_00041	transdecoder	exon	4709700	4709845	.	+	.	transcript_id "PMZ_0029503-RA.p1"; gene_id "MSTRG.12064";
scaf_00041	transdecoder	exon	4713535	4713670	.	+	.	transcript_id "PMZ_0029503-RA.p1"; gene_id "MSTRG.12064";
scaf_00041	transdecoder	CDS	4694432	4694592	.	+	0	transcript_id "PMZ_0029503-RA.p1"; gene_id "MSTRG.12064";
scaf_00041	transdecoder	CDS	4701322	4701421	.	+	1	transcript_id "PMZ_0029503-RA.p1"; gene_id "MSTRG.12064";
scaf_00041	transdecoder	CDS	4702730	4702786	.	+	0	transcript_id "PMZ_0029503-RA.p1"; gene_id "MSTRG.12064";
scaf_00041	transdecoder	CDS	4702986	4703122	.	+	0	transcript_id "PMZ_0029503-RA.p1"; gene_id "MSTRG.12064";
scaf_00041	transdecoder	CDS	4703820	4703884	.	+	1	transcript_id "PMZ_0029503-RA.p1"; gene_id "MSTRG.12064";
scaf_00041	transdecoder	CDS	4704997	4705026	.	+	2	transcript_id "PMZ_0029503-RA.p1"; gene_id "MSTRG.12064";
scaf_00041	transdecoder	CDS	4707785	4707941	.	+	2	transcript_id "PMZ_0029503-RA.p1"; gene_id "MSTRG.12064";
scaf_00041	transdecoder	CDS	4708208	4708346	.	+	1	transcript_id "PMZ_0029503-RA.p1"; gene_id "MSTRG.12064";
scaf_00041	transdecoder	CDS	4709389	4709508	.	+	0	transcript_id "PMZ_0029503-RA.p1"; gene_id "MSTRG.12064";
scaf_00041	transdecoder	CDS	4709700	4709845	.	+	0	transcript_id "PMZ_0029503-RA.p1"; gene_id "MSTRG.12064";
scaf_00041	transdecoder	CDS	4713535	4713670	.	+	1	transcript_id "PMZ_0029503-RA.p1"; gene_id "MSTRG.12064";
scaf_00041	transdecoder	exon	4731259	4731372	.	+	.	transcript_id "PMZ_0029504-RA.p1"; gene_id "MSTRG.12065";
scaf_00041	transdecoder	exon	4732961	4733068	.	+	.	transcript_id "PMZ_0029504-RA.p1"; gene_id "MSTRG.12065";
scaf_00041	transdecoder	exon	4735604	4735733	.	+	.	transcript_id "PMZ_0029504-RA.p1"; gene_id "MSTRG.12065";
scaf_00041	transdecoder	exon	4740749	4741725	.	+	.	transcript_id "PMZ_0029504-RA.p1"; gene_id "MSTRG.12065";
scaf_00041	transdecoder	CDS	4731259	4731372	.	+	0	transcript_id "PMZ_0029504-RA.p1"; gene_id "MSTRG.12065";
scaf_00041	transdecoder	CDS	4732961	4733068	.	+	0	transcript_id "PMZ_0029504-RA.p1"; gene_id "MSTRG.12065";
scaf_00041	transdecoder	CDS	4735604	4735733	.	+	0	transcript_id "PMZ_0029504-RA.p1"; gene_id "MSTRG.12065";
scaf_00041	transdecoder	CDS	4740749	4741725	.	+	2	transcript_id "PMZ_0029504-RA.p1"; gene_id "MSTRG.12065";
scaf_00041	transdecoder	exon	4731259	4731372	.	+	.	transcript_id "MSTRG.12065.1.p1"; gene_id "MSTRG.12065";
scaf_00041	transdecoder	exon	4732961	4733068	.	+	.	transcript_id "MSTRG.12065.1.p1"; gene_id "MSTRG.12065";
scaf_00041	transdecoder	exon	4735604	4735733	.	+	.	transcript_id "MSTRG.12065.1.p1"; gene_id "MSTRG.12065";
scaf_00041	transdecoder	exon	4740749	4741549	.	+	.	transcript_id "MSTRG.12065.1.p1"; gene_id "MSTRG.12065";
scaf_00041	transdecoder	exon	4746131	4747702	.	+	.	transcript_id "MSTRG.12065.1.p1"; gene_id "MSTRG.12065";
scaf_00041	transdecoder	CDS	4731259	4731372	.	+	0	transcript_id "MSTRG.12065.1.p1"; gene_id "MSTRG.12065";
scaf_00041	transdecoder	CDS	4732961	4733068	.	+	0	transcript_id "MSTRG.12065.1.p1"; gene_id "MSTRG.12065";
scaf_00041	transdecoder	CDS	4735604	4735733	.	+	0	transcript_id "MSTRG.12065.1.p1"; gene_id "MSTRG.12065";
scaf_00041	transdecoder	CDS	4740749	4741549	.	+	2	transcript_id "MSTRG.12065.1.p1"; gene_id "MSTRG.12065";
scaf_00041	transdecoder	CDS	4746131	4746438	.	+	2	transcript_id "MSTRG.12065.1.p1"; gene_id "MSTRG.12065";
scaf_00041	transdecoder	exon	4740644	4741431	.	+	.	transcript_id "MSTRG.12065.3.p2"; gene_id "MSTRG.12065";
scaf_00041	transdecoder	exon	4746131	4747016	.	+	.	transcript_id "MSTRG.12065.3.p2"; gene_id "MSTRG.12065";
scaf_00041	transdecoder	CDS	4740646	4741431	.	+	0	transcript_id "MSTRG.12065.3.p2"; gene_id "MSTRG.12065";
scaf_00041	transdecoder	CDS	4746131	4746148	.	+	0	transcript_id "MSTRG.12065.3.p2"; gene_id "MSTRG.12065";
scaf_00041	transdecoder	exon	4754685	4755464	.	+	.	transcript_id "PMZ_0023150-RA.p1"; gene_id "MSTRG.12066";
scaf_00041	transdecoder	exon	4758187	4760234	.	+	.	transcript_id "PMZ_0023150-RA.p1"; gene_id "MSTRG.12066";
scaf_00041	transdecoder	CDS	4755425	4755464	.	+	0	transcript_id "PMZ_0023150-RA.p1"; gene_id "MSTRG.12066";
scaf_00041	transdecoder	CDS	4758187	4758644	.	+	2	transcript_id "PMZ_0023150-RA.p1"; gene_id "MSTRG.12066";
scaf_00041	transdecoder	exon	4763469	4765156	.	+	.	transcript_id "MSTRG.12067.2.p2"; gene_id "MSTRG.12067";
scaf_00041	transdecoder	exon	4765179	4765669	.	+	.	transcript_id "MSTRG.12067.2.p2"; gene_id "MSTRG.12067";
scaf_00041	transdecoder	CDS	4764970	4765156	.	+	0	transcript_id "MSTRG.12067.2.p2"; gene_id "MSTRG.12067";
scaf_00041	transdecoder	CDS	4765179	4765387	.	+	2	transcript_id "MSTRG.12067.2.p2"; gene_id "MSTRG.12067";
scaf_00041	transdecoder	exon	4768418	4769032	.	+	.	transcript_id "PMZ_0029506-RA.p1"; gene_id "MSTRG.12068";
scaf_00041	transdecoder	exon	4769471	4769609	.	+	.	transcript_id "PMZ_0029506-RA.p1"; gene_id "MSTRG.12068";
scaf_00041	transdecoder	exon	4769847	4769913	.	+	.	transcript_id "PMZ_0029506-RA.p1"; gene_id "MSTRG.12068";
scaf_00041	transdecoder	exon	4770553	4770657	.	+	.	transcript_id "PMZ_0029506-RA.p1"; gene_id "MSTRG.12068";
scaf_00041	transdecoder	exon	4770762	4770836	.	+	.	transcript_id "PMZ_0029506-RA.p1"; gene_id "MSTRG.12068";
scaf_00041	transdecoder	exon	4771210	4771327	.	+	.	transcript_id "PMZ_0029506-RA.p1"; gene_id "MSTRG.12068";
scaf_00041	transdecoder	exon	4771446	4772311	.	+	.	transcript_id "PMZ_0029506-RA.p1"; gene_id "MSTRG.12068";
scaf_00041	transdecoder	CDS	4768777	4769032	.	+	0	transcript_id "PMZ_0029506-RA.p1"; gene_id "MSTRG.12068";
scaf_00041	transdecoder	CDS	4769471	4769609	.	+	2	transcript_id "PMZ_0029506-RA.p1"; gene_id "MSTRG.12068";
scaf_00041	transdecoder	CDS	4769847	4769913	.	+	1	transcript_id "PMZ_0029506-RA.p1"; gene_id "MSTRG.12068";
scaf_00041	transdecoder	CDS	4770553	4770657	.	+	0	transcript_id "PMZ_0029506-RA.p1"; gene_id "MSTRG.12068";
scaf_00041	transdecoder	CDS	4770762	4770836	.	+	0	transcript_id "PMZ_0029506-RA.p1"; gene_id "MSTRG.12068";
scaf_00041	transdecoder	CDS	4771210	4771327	.	+	0	transcript_id "PMZ_0029506-RA.p1"; gene_id "MSTRG.12068";
scaf_00041	transdecoder	CDS	4771446	4771609	.	+	2	transcript_id "PMZ_0029506-RA.p1"; gene_id "MSTRG.12068";
scaf_00041	transdecoder	exon	4768439	4769032	.	+	.	transcript_id "MSTRG.12068.2.p1"; gene_id "MSTRG.12068";
scaf_00041	transdecoder	exon	4769471	4769913	.	+	.	transcript_id "MSTRG.12068.2.p1"; gene_id "MSTRG.12068";
scaf_00041	transdecoder	exon	4770553	4770657	.	+	.	transcript_id "MSTRG.12068.2.p1"; gene_id "MSTRG.12068";
scaf_00041	transdecoder	exon	4770762	4770836	.	+	.	transcript_id "MSTRG.12068.2.p1"; gene_id "MSTRG.12068";
scaf_00041	transdecoder	exon	4771210	4771327	.	+	.	transcript_id "MSTRG.12068.2.p1"; gene_id "MSTRG.12068";
scaf_00041	transdecoder	exon	4771446	4772311	.	+	.	transcript_id "MSTRG.12068.2.p1"; gene_id "MSTRG.12068";
scaf_00041	transdecoder	CDS	4769746	4769913	.	+	0	transcript_id "MSTRG.12068.2.p1"; gene_id "MSTRG.12068";
scaf_00041	transdecoder	CDS	4770553	4770657	.	+	0	transcript_id "MSTRG.12068.2.p1"; gene_id "MSTRG.12068";
scaf_00041	transdecoder	CDS	4770762	4770836	.	+	0	transcript_id "MSTRG.12068.2.p1"; gene_id "MSTRG.12068";
scaf_00041	transdecoder	CDS	4771210	4771327	.	+	0	transcript_id "MSTRG.12068.2.p1"; gene_id "MSTRG.12068";
scaf_00041	transdecoder	CDS	4771446	4771609	.	+	2	transcript_id "MSTRG.12068.2.p1"; gene_id "MSTRG.12068";
scaf_00041	transdecoder	exon	4772603	4773157	.	+	.	transcript_id "MSTRG.12069.1.p1"; gene_id "MSTRG.12069";
scaf_00041	transdecoder	exon	4779778	4780089	.	+	.	transcript_id "MSTRG.12069.1.p1"; gene_id "MSTRG.12069";
scaf_00041	transdecoder	exon	4780388	4780618	.	+	.	transcript_id "MSTRG.12069.1.p1"; gene_id "MSTRG.12069";
scaf_00041	transdecoder	exon	4781117	4781192	.	+	.	transcript_id "MSTRG.12069.1.p1"; gene_id "MSTRG.12069";
scaf_00041	transdecoder	exon	4781287	4781509	.	+	.	transcript_id "MSTRG.12069.1.p1"; gene_id "MSTRG.12069";
scaf_00041	transdecoder	exon	4781616	4781703	.	+	.	transcript_id "MSTRG.12069.1.p1"; gene_id "MSTRG.12069";
scaf_00041	transdecoder	exon	4782160	4782261	.	+	.	transcript_id "MSTRG.12069.1.p1"; gene_id "MSTRG.12069";
scaf_00041	transdecoder	exon	4782657	4782830	.	+	.	transcript_id "MSTRG.12069.1.p1"; gene_id "MSTRG.12069";
scaf_00041	transdecoder	exon	4782948	4783047	.	+	.	transcript_id "MSTRG.12069.1.p1"; gene_id "MSTRG.12069";
scaf_00041	transdecoder	exon	4783345	4783394	.	+	.	transcript_id "MSTRG.12069.1.p1"; gene_id "MSTRG.12069";
scaf_00041	transdecoder	exon	4783875	4783933	.	+	.	transcript_id "MSTRG.12069.1.p1"; gene_id "MSTRG.12069";
scaf_00041	transdecoder	exon	4784400	4784508	.	+	.	transcript_id "MSTRG.12069.1.p1"; gene_id "MSTRG.12069";
scaf_00041	transdecoder	exon	4785086	4785201	.	+	.	transcript_id "MSTRG.12069.1.p1"; gene_id "MSTRG.12069";
scaf_00041	transdecoder	exon	4785514	4786573	.	+	.	transcript_id "MSTRG.12069.1.p1"; gene_id "MSTRG.12069";
scaf_00041	transdecoder	CDS	4779802	4780089	.	+	0	transcript_id "MSTRG.12069.1.p1"; gene_id "MSTRG.12069";
scaf_00041	transdecoder	CDS	4780388	4780618	.	+	0	transcript_id "MSTRG.12069.1.p1"; gene_id "MSTRG.12069";
scaf_00041	transdecoder	CDS	4781117	4781192	.	+	0	transcript_id "MSTRG.12069.1.p1"; gene_id "MSTRG.12069";
scaf_00041	transdecoder	CDS	4781287	4781509	.	+	2	transcript_id "MSTRG.12069.1.p1"; gene_id "MSTRG.12069";
scaf_00041	transdecoder	CDS	4781616	4781703	.	+	1	transcript_id "MSTRG.12069.1.p1"; gene_id "MSTRG.12069";
scaf_00041	transdecoder	CDS	4782160	4782261	.	+	0	transcript_id "MSTRG.12069.1.p1"; gene_id "MSTRG.12069";
scaf_00041	transdecoder	CDS	4782657	4782830	.	+	0	transcript_id "MSTRG.12069.1.p1"; gene_id "MSTRG.12069";
scaf_00041	transdecoder	CDS	4782948	4783047	.	+	0	transcript_id "MSTRG.12069.1.p1"; gene_id "MSTRG.12069";
scaf_00041	transdecoder	CDS	4783345	4783394	.	+	2	transcript_id "MSTRG.12069.1.p1"; gene_id "MSTRG.12069";
scaf_00041	transdecoder	CDS	4783875	4783933	.	+	0	transcript_id "MSTRG.12069.1.p1"; gene_id "MSTRG.12069";
scaf_00041	transdecoder	CDS	4784400	4784508	.	+	1	transcript_id "MSTRG.12069.1.p1"; gene_id "MSTRG.12069";
scaf_00041	transdecoder	CDS	4785086	4785178	.	+	0	transcript_id "MSTRG.12069.1.p1"; gene_id "MSTRG.12069";
scaf_00041	transdecoder	exon	4772877	4773157	.	+	.	transcript_id "MSTRG.12069.2.p1"; gene_id "MSTRG.12069";
scaf_00041	transdecoder	exon	4779778	4780089	.	+	.	transcript_id "MSTRG.12069.2.p1"; gene_id "MSTRG.12069";
scaf_00041	transdecoder	exon	4780388	4780618	.	+	.	transcript_id "MSTRG.12069.2.p1"; gene_id "MSTRG.12069";
scaf_00041	transdecoder	exon	4781117	4781192	.	+	.	transcript_id "MSTRG.12069.2.p1"; gene_id "MSTRG.12069";
scaf_00041	transdecoder	exon	4781287	4781509	.	+	.	transcript_id "MSTRG.12069.2.p1"; gene_id "MSTRG.12069";
scaf_00041	transdecoder	exon	4781616	4781703	.	+	.	transcript_id "MSTRG.12069.2.p1"; gene_id "MSTRG.12069";
scaf_00041	transdecoder	exon	4782160	4782261	.	+	.	transcript_id "MSTRG.12069.2.p1"; gene_id "MSTRG.12069";
scaf_00041	transdecoder	exon	4782657	4782830	.	+	.	transcript_id "MSTRG.12069.2.p1"; gene_id "MSTRG.12069";
scaf_00041	transdecoder	exon	4782948	4783047	.	+	.	transcript_id "MSTRG.12069.2.p1"; gene_id "MSTRG.12069";
scaf_00041	transdecoder	exon	4783345	4783394	.	+	.	transcript_id "MSTRG.12069.2.p1"; gene_id "MSTRG.12069";
scaf_00041	transdecoder	exon	4783875	4783933	.	+	.	transcript_id "MSTRG.12069.2.p1"; gene_id "MSTRG.12069";
scaf_00041	transdecoder	exon	4784400	4784508	.	+	.	transcript_id "MSTRG.12069.2.p1"; gene_id "MSTRG.12069";
scaf_00041	transdecoder	exon	4785065	4785201	.	+	.	transcript_id "MSTRG.12069.2.p1"; gene_id "MSTRG.12069";
scaf_00041	transdecoder	exon	4785514	4786521	.	+	.	transcript_id "MSTRG.12069.2.p1"; gene_id "MSTRG.12069";
scaf_00041	transdecoder	CDS	4779802	4780089	.	+	0	transcript_id "MSTRG.12069.2.p1"; gene_id "MSTRG.12069";
scaf_00041	transdecoder	CDS	4780388	4780618	.	+	0	transcript_id "MSTRG.12069.2.p1"; gene_id "MSTRG.12069";
scaf_00041	transdecoder	CDS	4781117	4781192	.	+	0	transcript_id "MSTRG.12069.2.p1"; gene_id "MSTRG.12069";
scaf_00041	transdecoder	CDS	4781287	4781509	.	+	2	transcript_id "MSTRG.12069.2.p1"; gene_id "MSTRG.12069";
scaf_00041	transdecoder	CDS	4781616	4781703	.	+	1	transcript_id "MSTRG.12069.2.p1"; gene_id "MSTRG.12069";
scaf_00041	transdecoder	CDS	4782160	4782261	.	+	0	transcript_id "MSTRG.12069.2.p1"; gene_id "MSTRG.12069";
scaf_00041	transdecoder	CDS	4782657	4782830	.	+	0	transcript_id "MSTRG.12069.2.p1"; gene_id "MSTRG.12069";
scaf_00041	transdecoder	CDS	4782948	4783047	.	+	0	transcript_id "MSTRG.12069.2.p1"; gene_id "MSTRG.12069";
scaf_00041	transdecoder	CDS	4783345	4783394	.	+	2	transcript_id "MSTRG.12069.2.p1"; gene_id "MSTRG.12069";
scaf_00041	transdecoder	CDS	4783875	4783933	.	+	0	transcript_id "MSTRG.12069.2.p1"; gene_id "MSTRG.12069";
scaf_00041	transdecoder	CDS	4784400	4784508	.	+	1	transcript_id "MSTRG.12069.2.p1"; gene_id "MSTRG.12069";
scaf_00041	transdecoder	CDS	4785065	4785178	.	+	0	transcript_id "MSTRG.12069.2.p1"; gene_id "MSTRG.12069";
scaf_00041	transdecoder	exon	4772977	4773157	.	+	.	transcript_id "MSTRG.12069.3.p1"; gene_id "MSTRG.12069";
scaf_00041	transdecoder	exon	4779783	4780089	.	+	.	transcript_id "MSTRG.12069.3.p1"; gene_id "MSTRG.12069";
scaf_00041	transdecoder	exon	4780388	4780618	.	+	.	transcript_id "MSTRG.12069.3.p1"; gene_id "MSTRG.12069";
scaf_00041	transdecoder	exon	4781117	4781192	.	+	.	transcript_id "MSTRG.12069.3.p1"; gene_id "MSTRG.12069";
scaf_00041	transdecoder	exon	4781287	4781509	.	+	.	transcript_id "MSTRG.12069.3.p1"; gene_id "MSTRG.12069";
scaf_00041	transdecoder	exon	4781616	4781703	.	+	.	transcript_id "MSTRG.12069.3.p1"; gene_id "MSTRG.12069";
scaf_00041	transdecoder	exon	4782160	4782261	.	+	.	transcript_id "MSTRG.12069.3.p1"; gene_id "MSTRG.12069";
scaf_00041	transdecoder	exon	4782657	4782830	.	+	.	transcript_id "MSTRG.12069.3.p1"; gene_id "MSTRG.12069";
scaf_00041	transdecoder	exon	4782948	4783047	.	+	.	transcript_id "MSTRG.12069.3.p1"; gene_id "MSTRG.12069";
scaf_00041	transdecoder	exon	4783345	4783394	.	+	.	transcript_id "MSTRG.12069.3.p1"; gene_id "MSTRG.12069";
scaf_00041	transdecoder	exon	4783875	4783933	.	+	.	transcript_id "MSTRG.12069.3.p1"; gene_id "MSTRG.12069";
scaf_00041	transdecoder	exon	4784400	4784508	.	+	.	transcript_id "MSTRG.12069.3.p1"; gene_id "MSTRG.12069";
scaf_00041	transdecoder	exon	4785086	4785201	.	+	.	transcript_id "MSTRG.12069.3.p1"; gene_id "MSTRG.12069";
scaf_00041	transdecoder	exon	4785514	4786469	.	+	.	transcript_id "MSTRG.12069.3.p1"; gene_id "MSTRG.12069";
scaf_00041	transdecoder	CDS	4779802	4780089	.	+	0	transcript_id "MSTRG.12069.3.p1"; gene_id "MSTRG.12069";
scaf_00041	transdecoder	CDS	4780388	4780618	.	+	0	transcript_id "MSTRG.12069.3.p1"; gene_id "MSTRG.12069";
scaf_00041	transdecoder	CDS	4781117	4781192	.	+	0	transcript_id "MSTRG.12069.3.p1"; gene_id "MSTRG.12069";
scaf_00041	transdecoder	CDS	4781287	4781509	.	+	2	transcript_id "MSTRG.12069.3.p1"; gene_id "MSTRG.12069";
scaf_00041	transdecoder	CDS	4781616	4781703	.	+	1	transcript_id "MSTRG.12069.3.p1"; gene_id "MSTRG.12069";
scaf_00041	transdecoder	CDS	4782160	4782261	.	+	0	transcript_id "MSTRG.12069.3.p1"; gene_id "MSTRG.12069";
scaf_00041	transdecoder	CDS	4782657	4782830	.	+	0	transcript_id "MSTRG.12069.3.p1"; gene_id "MSTRG.12069";
scaf_00041	transdecoder	CDS	4782948	4783047	.	+	0	transcript_id "MSTRG.12069.3.p1"; gene_id "MSTRG.12069";
scaf_00041	transdecoder	CDS	4783345	4783394	.	+	2	transcript_id "MSTRG.12069.3.p1"; gene_id "MSTRG.12069";
scaf_00041	transdecoder	CDS	4783875	4783933	.	+	0	transcript_id "MSTRG.12069.3.p1"; gene_id "MSTRG.12069";
scaf_00041	transdecoder	CDS	4784400	4784508	.	+	1	transcript_id "MSTRG.12069.3.p1"; gene_id "MSTRG.12069";
scaf_00041	transdecoder	CDS	4785086	4785178	.	+	0	transcript_id "MSTRG.12069.3.p1"; gene_id "MSTRG.12069";
scaf_00041	transdecoder	exon	4775422	4775475	.	+	.	transcript_id "MSTRG.12069.4.p1"; gene_id "MSTRG.12069";
scaf_00041	transdecoder	exon	4779778	4780089	.	+	.	transcript_id "MSTRG.12069.4.p1"; gene_id "MSTRG.12069";
scaf_00041	transdecoder	exon	4780388	4780618	.	+	.	transcript_id "MSTRG.12069.4.p1"; gene_id "MSTRG.12069";
scaf_00041	transdecoder	exon	4781117	4781192	.	+	.	transcript_id "MSTRG.12069.4.p1"; gene_id "MSTRG.12069";
scaf_00041	transdecoder	exon	4781287	4781509	.	+	.	transcript_id "MSTRG.12069.4.p1"; gene_id "MSTRG.12069";
scaf_00041	transdecoder	exon	4781616	4781703	.	+	.	transcript_id "MSTRG.12069.4.p1"; gene_id "MSTRG.12069";
scaf_00041	transdecoder	exon	4782160	4782261	.	+	.	transcript_id "MSTRG.12069.4.p1"; gene_id "MSTRG.12069";
scaf_00041	transdecoder	exon	4782657	4782830	.	+	.	transcript_id "MSTRG.12069.4.p1"; gene_id "MSTRG.12069";
scaf_00041	transdecoder	exon	4782948	4783047	.	+	.	transcript_id "MSTRG.12069.4.p1"; gene_id "MSTRG.12069";
scaf_00041	transdecoder	exon	4783345	4783394	.	+	.	transcript_id "MSTRG.12069.4.p1"; gene_id "MSTRG.12069";
scaf_00041	transdecoder	exon	4783875	4783933	.	+	.	transcript_id "MSTRG.12069.4.p1"; gene_id "MSTRG.12069";
scaf_00041	transdecoder	exon	4784400	4784508	.	+	.	transcript_id "MSTRG.12069.4.p1"; gene_id "MSTRG.12069";
scaf_00041	transdecoder	exon	4785065	4785201	.	+	.	transcript_id "MSTRG.12069.4.p1"; gene_id "MSTRG.12069";
scaf_00041	transdecoder	exon	4785514	4786544	.	+	.	transcript_id "MSTRG.12069.4.p1"; gene_id "MSTRG.12069";
scaf_00041	transdecoder	CDS	4779802	4780089	.	+	0	transcript_id "MSTRG.12069.4.p1"; gene_id "MSTRG.12069";
scaf_00041	transdecoder	CDS	4780388	4780618	.	+	0	transcript_id "MSTRG.12069.4.p1"; gene_id "MSTRG.12069";
scaf_00041	transdecoder	CDS	4781117	4781192	.	+	0	transcript_id "MSTRG.12069.4.p1"; gene_id "MSTRG.12069";
scaf_00041	transdecoder	CDS	4781287	4781509	.	+	2	transcript_id "MSTRG.12069.4.p1"; gene_id "MSTRG.12069";
scaf_00041	transdecoder	CDS	4781616	4781703	.	+	1	transcript_id "MSTRG.12069.4.p1"; gene_id "MSTRG.12069";
scaf_00041	transdecoder	CDS	4782160	4782261	.	+	0	transcript_id "MSTRG.12069.4.p1"; gene_id "MSTRG.12069";
scaf_00041	transdecoder	CDS	4782657	4782830	.	+	0	transcript_id "MSTRG.12069.4.p1"; gene_id "MSTRG.12069";
scaf_00041	transdecoder	CDS	4782948	4783047	.	+	0	transcript_id "MSTRG.12069.4.p1"; gene_id "MSTRG.12069";
scaf_00041	transdecoder	CDS	4783345	4783394	.	+	2	transcript_id "MSTRG.12069.4.p1"; gene_id "MSTRG.12069";
scaf_00041	transdecoder	CDS	4783875	4783933	.	+	0	transcript_id "MSTRG.12069.4.p1"; gene_id "MSTRG.12069";
scaf_00041	transdecoder	CDS	4784400	4784508	.	+	1	transcript_id "MSTRG.12069.4.p1"; gene_id "MSTRG.12069";
scaf_00041	transdecoder	CDS	4785065	4785178	.	+	0	transcript_id "MSTRG.12069.4.p1"; gene_id "MSTRG.12069";
scaf_00041	transdecoder	exon	4776124	4776715	.	+	.	transcript_id "MSTRG.12069.5.p1"; gene_id "MSTRG.12069";
scaf_00041	transdecoder	exon	4779778	4780089	.	+	.	transcript_id "MSTRG.12069.5.p1"; gene_id "MSTRG.12069";
scaf_00041	transdecoder	exon	4780388	4780618	.	+	.	transcript_id "MSTRG.12069.5.p1"; gene_id "MSTRG.12069";
scaf_00041	transdecoder	exon	4781117	4781192	.	+	.	transcript_id "MSTRG.12069.5.p1"; gene_id "MSTRG.12069";
scaf_00041	transdecoder	exon	4781287	4781509	.	+	.	transcript_id "MSTRG.12069.5.p1"; gene_id "MSTRG.12069";
scaf_00041	transdecoder	exon	4781616	4781703	.	+	.	transcript_id "MSTRG.12069.5.p1"; gene_id "MSTRG.12069";
scaf_00041	transdecoder	exon	4782160	4782261	.	+	.	transcript_id "MSTRG.12069.5.p1"; gene_id "MSTRG.12069";
scaf_00041	transdecoder	exon	4782657	4782830	.	+	.	transcript_id "MSTRG.12069.5.p1"; gene_id "MSTRG.12069";
scaf_00041	transdecoder	exon	4782948	4783047	.	+	.	transcript_id "MSTRG.12069.5.p1"; gene_id "MSTRG.12069";
scaf_00041	transdecoder	exon	4783345	4783394	.	+	.	transcript_id "MSTRG.12069.5.p1"; gene_id "MSTRG.12069";
scaf_00041	transdecoder	exon	4783875	4783933	.	+	.	transcript_id "MSTRG.12069.5.p1"; gene_id "MSTRG.12069";
scaf_00041	transdecoder	exon	4784400	4784508	.	+	.	transcript_id "MSTRG.12069.5.p1"; gene_id "MSTRG.12069";
scaf_00041	transdecoder	exon	4785065	4785201	.	+	.	transcript_id "MSTRG.12069.5.p1"; gene_id "MSTRG.12069";
scaf_00041	transdecoder	exon	4785514	4786501	.	+	.	transcript_id "MSTRG.12069.5.p1"; gene_id "MSTRG.12069";
scaf_00041	transdecoder	CDS	4779802	4780089	.	+	0	transcript_id "MSTRG.12069.5.p1"; gene_id "MSTRG.12069";
scaf_00041	transdecoder	CDS	4780388	4780618	.	+	0	transcript_id "MSTRG.12069.5.p1"; gene_id "MSTRG.12069";
scaf_00041	transdecoder	CDS	4781117	4781192	.	+	0	transcript_id "MSTRG.12069.5.p1"; gene_id "MSTRG.12069";
scaf_00041	transdecoder	CDS	4781287	4781509	.	+	2	transcript_id "MSTRG.12069.5.p1"; gene_id "MSTRG.12069";
scaf_00041	transdecoder	CDS	4781616	4781703	.	+	1	transcript_id "MSTRG.12069.5.p1"; gene_id "MSTRG.12069";
scaf_00041	transdecoder	CDS	4782160	4782261	.	+	0	transcript_id "MSTRG.12069.5.p1"; gene_id "MSTRG.12069";
scaf_00041	transdecoder	CDS	4782657	4782830	.	+	0	transcript_id "MSTRG.12069.5.p1"; gene_id "MSTRG.12069";
scaf_00041	transdecoder	CDS	4782948	4783047	.	+	0	transcript_id "MSTRG.12069.5.p1"; gene_id "MSTRG.12069";
scaf_00041	transdecoder	CDS	4783345	4783394	.	+	2	transcript_id "MSTRG.12069.5.p1"; gene_id "MSTRG.12069";
scaf_00041	transdecoder	CDS	4783875	4783933	.	+	0	transcript_id "MSTRG.12069.5.p1"; gene_id "MSTRG.12069";
scaf_00041	transdecoder	CDS	4784400	4784508	.	+	1	transcript_id "MSTRG.12069.5.p1"; gene_id "MSTRG.12069";
scaf_00041	transdecoder	CDS	4785065	4785178	.	+	0	transcript_id "MSTRG.12069.5.p1"; gene_id "MSTRG.12069";
scaf_00041	transdecoder	exon	4776247	4776715	.	+	.	transcript_id "MSTRG.12069.6.p1"; gene_id "MSTRG.12069";
scaf_00041	transdecoder	exon	4779778	4780089	.	+	.	transcript_id "MSTRG.12069.6.p1"; gene_id "MSTRG.12069";
scaf_00041	transdecoder	exon	4780388	4780618	.	+	.	transcript_id "MSTRG.12069.6.p1"; gene_id "MSTRG.12069";
scaf_00041	transdecoder	exon	4781117	4781192	.	+	.	transcript_id "MSTRG.12069.6.p1"; gene_id "MSTRG.12069";
scaf_00041	transdecoder	exon	4781287	4781509	.	+	.	transcript_id "MSTRG.12069.6.p1"; gene_id "MSTRG.12069";
scaf_00041	transdecoder	exon	4781616	4781703	.	+	.	transcript_id "MSTRG.12069.6.p1"; gene_id "MSTRG.12069";
scaf_00041	transdecoder	exon	4782160	4782261	.	+	.	transcript_id "MSTRG.12069.6.p1"; gene_id "MSTRG.12069";
scaf_00041	transdecoder	exon	4782657	4782830	.	+	.	transcript_id "MSTRG.12069.6.p1"; gene_id "MSTRG.12069";
scaf_00041	transdecoder	exon	4782948	4783047	.	+	.	transcript_id "MSTRG.12069.6.p1"; gene_id "MSTRG.12069";
scaf_00041	transdecoder	exon	4783345	4783394	.	+	.	transcript_id "MSTRG.12069.6.p1"; gene_id "MSTRG.12069";
scaf_00041	transdecoder	exon	4783875	4783933	.	+	.	transcript_id "MSTRG.12069.6.p1"; gene_id "MSTRG.12069";
scaf_00041	transdecoder	exon	4784400	4784508	.	+	.	transcript_id "MSTRG.12069.6.p1"; gene_id "MSTRG.12069";
scaf_00041	transdecoder	exon	4785086	4785201	.	+	.	transcript_id "MSTRG.12069.6.p1"; gene_id "MSTRG.12069";
scaf_00041	transdecoder	exon	4785514	4786573	.	+	.	transcript_id "MSTRG.12069.6.p1"; gene_id "MSTRG.12069";
scaf_00041	transdecoder	CDS	4779802	4780089	.	+	0	transcript_id "MSTRG.12069.6.p1"; gene_id "MSTRG.12069";
scaf_00041	transdecoder	CDS	4780388	4780618	.	+	0	transcript_id "MSTRG.12069.6.p1"; gene_id "MSTRG.12069";
scaf_00041	transdecoder	CDS	4781117	4781192	.	+	0	transcript_id "MSTRG.12069.6.p1"; gene_id "MSTRG.12069";
scaf_00041	transdecoder	CDS	4781287	4781509	.	+	2	transcript_id "MSTRG.12069.6.p1"; gene_id "MSTRG.12069";
scaf_00041	transdecoder	CDS	4781616	4781703	.	+	1	transcript_id "MSTRG.12069.6.p1"; gene_id "MSTRG.12069";
scaf_00041	transdecoder	CDS	4782160	4782261	.	+	0	transcript_id "MSTRG.12069.6.p1"; gene_id "MSTRG.12069";
scaf_00041	transdecoder	CDS	4782657	4782830	.	+	0	transcript_id "MSTRG.12069.6.p1"; gene_id "MSTRG.12069";
scaf_00041	transdecoder	CDS	4782948	4783047	.	+	0	transcript_id "MSTRG.12069.6.p1"; gene_id "MSTRG.12069";
scaf_00041	transdecoder	CDS	4783345	4783394	.	+	2	transcript_id "MSTRG.12069.6.p1"; gene_id "MSTRG.12069";
scaf_00041	transdecoder	CDS	4783875	4783933	.	+	0	transcript_id "MSTRG.12069.6.p1"; gene_id "MSTRG.12069";
scaf_00041	transdecoder	CDS	4784400	4784508	.	+	1	transcript_id "MSTRG.12069.6.p1"; gene_id "MSTRG.12069";
scaf_00041	transdecoder	CDS	4785086	4785178	.	+	0	transcript_id "MSTRG.12069.6.p1"; gene_id "MSTRG.12069";
scaf_00041	transdecoder	exon	4778153	4778299	.	+	.	transcript_id "PMZ_0029507-RA.p1"; gene_id "MSTRG.12069";
scaf_00041	transdecoder	exon	4779799	4780089	.	+	.	transcript_id "PMZ_0029507-RA.p1"; gene_id "MSTRG.12069";
scaf_00041	transdecoder	exon	4780388	4780618	.	+	.	transcript_id "PMZ_0029507-RA.p1"; gene_id "MSTRG.12069";
scaf_00041	transdecoder	exon	4781391	4781513	.	+	.	transcript_id "PMZ_0029507-RA.p1"; gene_id "MSTRG.12069";
scaf_00041	transdecoder	CDS	4778153	4778299	.	+	0	transcript_id "PMZ_0029507-RA.p1"; gene_id "MSTRG.12069";
scaf_00041	transdecoder	CDS	4779799	4780089	.	+	0	transcript_id "PMZ_0029507-RA.p1"; gene_id "MSTRG.12069";
scaf_00041	transdecoder	CDS	4780388	4780618	.	+	0	transcript_id "PMZ_0029507-RA.p1"; gene_id "MSTRG.12069";
scaf_00041	transdecoder	CDS	4781391	4781513	.	+	0	transcript_id "PMZ_0029507-RA.p1"; gene_id "MSTRG.12069";
scaf_00041	transdecoder	exon	4790370	4790469	.	+	.	transcript_id "MSTRG.12074.1.p1"; gene_id "MSTRG.12074";
scaf_00041	transdecoder	exon	4792231	4792493	.	+	.	transcript_id "MSTRG.12074.1.p1"; gene_id "MSTRG.12074";
scaf_00041	transdecoder	exon	4792987	4793065	.	+	.	transcript_id "MSTRG.12074.1.p1"; gene_id "MSTRG.12074";
scaf_00041	transdecoder	exon	4793173	4793280	.	+	.	transcript_id "MSTRG.12074.1.p1"; gene_id "MSTRG.12074";
scaf_00041	transdecoder	exon	4793776	4793906	.	+	.	transcript_id "MSTRG.12074.1.p1"; gene_id "MSTRG.12074";
scaf_00041	transdecoder	exon	4794127	4794265	.	+	.	transcript_id "MSTRG.12074.1.p1"; gene_id "MSTRG.12074";
scaf_00041	transdecoder	exon	4794486	4794548	.	+	.	transcript_id "MSTRG.12074.1.p1"; gene_id "MSTRG.12074";
scaf_00041	transdecoder	exon	4795327	4795459	.	+	.	transcript_id "MSTRG.12074.1.p1"; gene_id "MSTRG.12074";
scaf_00041	transdecoder	exon	4795900	4796007	.	+	.	transcript_id "MSTRG.12074.1.p1"; gene_id "MSTRG.12074";
scaf_00041	transdecoder	exon	4796134	4796222	.	+	.	transcript_id "MSTRG.12074.1.p1"; gene_id "MSTRG.12074";
scaf_00041	transdecoder	exon	4796533	4796631	.	+	.	transcript_id "MSTRG.12074.1.p1"; gene_id "MSTRG.12074";
scaf_00041	transdecoder	exon	4797093	4797259	.	+	.	transcript_id "MSTRG.12074.1.p1"; gene_id "MSTRG.12074";
scaf_00041	transdecoder	exon	4797775	4797874	.	+	.	transcript_id "MSTRG.12074.1.p1"; gene_id "MSTRG.12074";
scaf_00041	transdecoder	exon	4798430	4798558	.	+	.	transcript_id "MSTRG.12074.1.p1"; gene_id "MSTRG.12074";
scaf_00041	transdecoder	exon	4799437	4799608	.	+	.	transcript_id "MSTRG.12074.1.p1"; gene_id "MSTRG.12074";
scaf_00041	transdecoder	exon	4800280	4800341	.	+	.	transcript_id "MSTRG.12074.1.p1"; gene_id "MSTRG.12074";
scaf_00041	transdecoder	exon	4800818	4800928	.	+	.	transcript_id "MSTRG.12074.1.p1"; gene_id "MSTRG.12074";
scaf_00041	transdecoder	exon	4801067	4801132	.	+	.	transcript_id "MSTRG.12074.1.p1"; gene_id "MSTRG.12074";
scaf_00041	transdecoder	exon	4801408	4801527	.	+	.	transcript_id "MSTRG.12074.1.p1"; gene_id "MSTRG.12074";
scaf_00041	transdecoder	exon	4801969	4802032	.	+	.	transcript_id "MSTRG.12074.1.p1"; gene_id "MSTRG.12074";
scaf_00041	transdecoder	exon	4802322	4802446	.	+	.	transcript_id "MSTRG.12074.1.p1"; gene_id "MSTRG.12074";
scaf_00041	transdecoder	exon	4802566	4802618	.	+	.	transcript_id "MSTRG.12074.1.p1"; gene_id "MSTRG.12074";
scaf_00041	transdecoder	exon	4803710	4803812	.	+	.	transcript_id "MSTRG.12074.1.p1"; gene_id "MSTRG.12074";
scaf_00041	transdecoder	exon	4804429	4804477	.	+	.	transcript_id "MSTRG.12074.1.p1"; gene_id "MSTRG.12074";
scaf_00041	transdecoder	exon	4804891	4805045	.	+	.	transcript_id "MSTRG.12074.1.p1"; gene_id "MSTRG.12074";
scaf_00041	transdecoder	exon	4805458	4805557	.	+	.	transcript_id "MSTRG.12074.1.p1"; gene_id "MSTRG.12074";
scaf_00041	transdecoder	exon	4805998	4806119	.	+	.	transcript_id "MSTRG.12074.1.p1"; gene_id "MSTRG.12074";
scaf_00041	transdecoder	exon	4806320	4806400	.	+	.	transcript_id "MSTRG.12074.1.p1"; gene_id "MSTRG.12074";
scaf_00041	transdecoder	exon	4806587	4806780	.	+	.	transcript_id "MSTRG.12074.1.p1"; gene_id "MSTRG.12074";
scaf_00041	transdecoder	exon	4808088	4808294	.	+	.	transcript_id "MSTRG.12074.1.p1"; gene_id "MSTRG.12074";
scaf_00041	transdecoder	exon	4808629	4808722	.	+	.	transcript_id "MSTRG.12074.1.p1"; gene_id "MSTRG.12074";
scaf_00041	transdecoder	exon	4809135	4809314	.	+	.	transcript_id "MSTRG.12074.1.p1"; gene_id "MSTRG.12074";
scaf_00041	transdecoder	exon	4809731	4809834	.	+	.	transcript_id "MSTRG.12074.1.p1"; gene_id "MSTRG.12074";
scaf_00041	transdecoder	exon	4810245	4810338	.	+	.	transcript_id "MSTRG.12074.1.p1"; gene_id "MSTRG.12074";
scaf_00041	transdecoder	exon	4810497	4810645	.	+	.	transcript_id "MSTRG.12074.1.p1"; gene_id "MSTRG.12074";
scaf_00041	transdecoder	exon	4811106	4811258	.	+	.	transcript_id "MSTRG.12074.1.p1"; gene_id "MSTRG.12074";
scaf_00041	transdecoder	exon	4811368	4811438	.	+	.	transcript_id "MSTRG.12074.1.p1"; gene_id "MSTRG.12074";
scaf_00041	transdecoder	exon	4811660	4811828	.	+	.	transcript_id "MSTRG.12074.1.p1"; gene_id "MSTRG.12074";
scaf_00041	transdecoder	exon	4811936	4812020	.	+	.	transcript_id "MSTRG.12074.1.p1"; gene_id "MSTRG.12074";
scaf_00041	transdecoder	exon	4812128	4812261	.	+	.	transcript_id "MSTRG.12074.1.p1"; gene_id "MSTRG.12074";
scaf_00041	transdecoder	exon	4812647	4812755	.	+	.	transcript_id "MSTRG.12074.1.p1"; gene_id "MSTRG.12074";
scaf_00041	transdecoder	exon	4813098	4813154	.	+	.	transcript_id "MSTRG.12074.1.p1"; gene_id "MSTRG.12074";
scaf_00041	transdecoder	exon	4813429	4813506	.	+	.	transcript_id "MSTRG.12074.1.p1"; gene_id "MSTRG.12074";
scaf_00041	transdecoder	exon	4814206	4814376	.	+	.	transcript_id "MSTRG.12074.1.p1"; gene_id "MSTRG.12074";
scaf_00041	transdecoder	exon	4814822	4814923	.	+	.	transcript_id "MSTRG.12074.1.p1"; gene_id "MSTRG.12074";
scaf_00041	transdecoder	exon	4815817	4816604	.	+	.	transcript_id "MSTRG.12074.1.p1"; gene_id "MSTRG.12074";
scaf_00041	transdecoder	CDS	4792468	4792493	.	+	0	transcript_id "MSTRG.12074.1.p1"; gene_id "MSTRG.12074";
scaf_00041	transdecoder	CDS	4792987	4793065	.	+	1	transcript_id "MSTRG.12074.1.p1"; gene_id "MSTRG.12074";
scaf_00041	transdecoder	CDS	4793173	4793280	.	+	0	transcript_id "MSTRG.12074.1.p1"; gene_id "MSTRG.12074";
scaf_00041	transdecoder	CDS	4793776	4793906	.	+	0	transcript_id "MSTRG.12074.1.p1"; gene_id "MSTRG.12074";
scaf_00041	transdecoder	CDS	4794127	4794265	.	+	1	transcript_id "MSTRG.12074.1.p1"; gene_id "MSTRG.12074";
scaf_00041	transdecoder	CDS	4794486	4794548	.	+	0	transcript_id "MSTRG.12074.1.p1"; gene_id "MSTRG.12074";
scaf_00041	transdecoder	CDS	4795327	4795459	.	+	0	transcript_id "MSTRG.12074.1.p1"; gene_id "MSTRG.12074";
scaf_00041	transdecoder	CDS	4795900	4796007	.	+	2	transcript_id "MSTRG.12074.1.p1"; gene_id "MSTRG.12074";
scaf_00041	transdecoder	CDS	4796134	4796222	.	+	2	transcript_id "MSTRG.12074.1.p1"; gene_id "MSTRG.12074";
scaf_00041	transdecoder	CDS	4796533	4796631	.	+	0	transcript_id "MSTRG.12074.1.p1"; gene_id "MSTRG.12074";
scaf_00041	transdecoder	CDS	4797093	4797259	.	+	0	transcript_id "MSTRG.12074.1.p1"; gene_id "MSTRG.12074";
scaf_00041	transdecoder	CDS	4797775	4797874	.	+	1	transcript_id "MSTRG.12074.1.p1"; gene_id "MSTRG.12074";
scaf_00041	transdecoder	CDS	4798430	4798558	.	+	0	transcript_id "MSTRG.12074.1.p1"; gene_id "MSTRG.12074";
scaf_00041	transdecoder	CDS	4799437	4799608	.	+	0	transcript_id "MSTRG.12074.1.p1"; gene_id "MSTRG.12074";
scaf_00041	transdecoder	CDS	4800280	4800341	.	+	2	transcript_id "MSTRG.12074.1.p1"; gene_id "MSTRG.12074";
scaf_00041	transdecoder	CDS	4800818	4800928	.	+	0	transcript_id "MSTRG.12074.1.p1"; gene_id "MSTRG.12074";
scaf_00041	transdecoder	CDS	4801067	4801132	.	+	0	transcript_id "MSTRG.12074.1.p1"; gene_id "MSTRG.12074";
scaf_00041	transdecoder	CDS	4801408	4801527	.	+	0	transcript_id "MSTRG.12074.1.p1"; gene_id "MSTRG.12074";
scaf_00041	transdecoder	CDS	4801969	4802032	.	+	0	transcript_id "MSTRG.12074.1.p1"; gene_id "MSTRG.12074";
scaf_00041	transdecoder	CDS	4802322	4802446	.	+	2	transcript_id "MSTRG.12074.1.p1"; gene_id "MSTRG.12074";
scaf_00041	transdecoder	CDS	4802566	4802618	.	+	0	transcript_id "MSTRG.12074.1.p1"; gene_id "MSTRG.12074";
scaf_00041	transdecoder	CDS	4803710	4803812	.	+	1	transcript_id "MSTRG.12074.1.p1"; gene_id "MSTRG.12074";
scaf_00041	transdecoder	CDS	4804429	4804477	.	+	0	transcript_id "MSTRG.12074.1.p1"; gene_id "MSTRG.12074";
scaf_00041	transdecoder	CDS	4804891	4805045	.	+	2	transcript_id "MSTRG.12074.1.p1"; gene_id "MSTRG.12074";
scaf_00041	transdecoder	CDS	4805458	4805557	.	+	0	transcript_id "MSTRG.12074.1.p1"; gene_id "MSTRG.12074";
scaf_00041	transdecoder	CDS	4805998	4806119	.	+	2	transcript_id "MSTRG.12074.1.p1"; gene_id "MSTRG.12074";
scaf_00041	transdecoder	CDS	4806320	4806400	.	+	0	transcript_id "MSTRG.12074.1.p1"; gene_id "MSTRG.12074";
scaf_00041	transdecoder	CDS	4806587	4806780	.	+	0	transcript_id "MSTRG.12074.1.p1"; gene_id "MSTRG.12074";
scaf_00041	transdecoder	CDS	4808088	4808205	.	+	1	transcript_id "MSTRG.12074.1.p1"; gene_id "MSTRG.12074";
scaf_00041	transdecoder	exon	4790668	4790972	.	+	.	transcript_id "MSTRG.12074.2.p1"; gene_id "MSTRG.12074";
scaf_00041	transdecoder	exon	4792231	4792493	.	+	.	transcript_id "MSTRG.12074.2.p1"; gene_id "MSTRG.12074";
scaf_00041	transdecoder	exon	4792987	4793065	.	+	.	transcript_id "MSTRG.12074.2.p1"; gene_id "MSTRG.12074";
scaf_00041	transdecoder	exon	4793173	4793280	.	+	.	transcript_id "MSTRG.12074.2.p1"; gene_id "MSTRG.12074";
scaf_00041	transdecoder	exon	4793776	4793906	.	+	.	transcript_id "MSTRG.12074.2.p1"; gene_id "MSTRG.12074";
scaf_00041	transdecoder	exon	4794127	4794265	.	+	.	transcript_id "MSTRG.12074.2.p1"; gene_id "MSTRG.12074";
scaf_00041	transdecoder	exon	4794486	4794548	.	+	.	transcript_id "MSTRG.12074.2.p1"; gene_id "MSTRG.12074";
scaf_00041	transdecoder	exon	4795327	4795459	.	+	.	transcript_id "MSTRG.12074.2.p1"; gene_id "MSTRG.12074";
scaf_00041	transdecoder	exon	4795900	4796007	.	+	.	transcript_id "MSTRG.12074.2.p1"; gene_id "MSTRG.12074";
scaf_00041	transdecoder	exon	4796134	4796222	.	+	.	transcript_id "MSTRG.12074.2.p1"; gene_id "MSTRG.12074";
scaf_00041	transdecoder	exon	4796533	4796631	.	+	.	transcript_id "MSTRG.12074.2.p1"; gene_id "MSTRG.12074";
scaf_00041	transdecoder	exon	4797093	4797259	.	+	.	transcript_id "MSTRG.12074.2.p1"; gene_id "MSTRG.12074";
scaf_00041	transdecoder	exon	4797775	4797874	.	+	.	transcript_id "MSTRG.12074.2.p1"; gene_id "MSTRG.12074";
scaf_00041	transdecoder	exon	4798430	4798558	.	+	.	transcript_id "MSTRG.12074.2.p1"; gene_id "MSTRG.12074";
scaf_00041	transdecoder	exon	4799437	4799608	.	+	.	transcript_id "MSTRG.12074.2.p1"; gene_id "MSTRG.12074";
scaf_00041	transdecoder	exon	4800280	4800341	.	+	.	transcript_id "MSTRG.12074.2.p1"; gene_id "MSTRG.12074";
scaf_00041	transdecoder	exon	4800818	4800928	.	+	.	transcript_id "MSTRG.12074.2.p1"; gene_id "MSTRG.12074";
scaf_00041	transdecoder	exon	4801067	4801132	.	+	.	transcript_id "MSTRG.12074.2.p1"; gene_id "MSTRG.12074";
scaf_00041	transdecoder	exon	4801408	4801527	.	+	.	transcript_id "MSTRG.12074.2.p1"; gene_id "MSTRG.12074";
scaf_00041	transdecoder	exon	4801969	4802032	.	+	.	transcript_id "MSTRG.12074.2.p1"; gene_id "MSTRG.12074";
scaf_00041	transdecoder	exon	4802322	4802446	.	+	.	transcript_id "MSTRG.12074.2.p1"; gene_id "MSTRG.12074";
scaf_00041	transdecoder	exon	4802566	4802618	.	+	.	transcript_id "MSTRG.12074.2.p1"; gene_id "MSTRG.12074";
scaf_00041	transdecoder	exon	4803710	4803812	.	+	.	transcript_id "MSTRG.12074.2.p1"; gene_id "MSTRG.12074";
scaf_00041	transdecoder	exon	4804429	4804477	.	+	.	transcript_id "MSTRG.12074.2.p1"; gene_id "MSTRG.12074";
scaf_00041	transdecoder	exon	4804891	4805045	.	+	.	transcript_id "MSTRG.12074.2.p1"; gene_id "MSTRG.12074";
scaf_00041	transdecoder	exon	4805458	4805557	.	+	.	transcript_id "MSTRG.12074.2.p1"; gene_id "MSTRG.12074";
scaf_00041	transdecoder	exon	4805998	4806119	.	+	.	transcript_id "MSTRG.12074.2.p1"; gene_id "MSTRG.12074";
scaf_00041	transdecoder	exon	4806320	4806400	.	+	.	transcript_id "MSTRG.12074.2.p1"; gene_id "MSTRG.12074";
scaf_00041	transdecoder	exon	4806587	4806780	.	+	.	transcript_id "MSTRG.12074.2.p1"; gene_id "MSTRG.12074";
scaf_00041	transdecoder	exon	4808088	4808201	.	+	.	transcript_id "MSTRG.12074.2.p1"; gene_id "MSTRG.12074";
scaf_00041	transdecoder	exon	4808629	4808722	.	+	.	transcript_id "MSTRG.12074.2.p1"; gene_id "MSTRG.12074";
scaf_00041	transdecoder	exon	4809135	4809314	.	+	.	transcript_id "MSTRG.12074.2.p1"; gene_id "MSTRG.12074";
scaf_00041	transdecoder	exon	4809731	4809834	.	+	.	transcript_id "MSTRG.12074.2.p1"; gene_id "MSTRG.12074";
scaf_00041	transdecoder	exon	4810245	4810338	.	+	.	transcript_id "MSTRG.12074.2.p1"; gene_id "MSTRG.12074";
scaf_00041	transdecoder	exon	4810497	4810645	.	+	.	transcript_id "MSTRG.12074.2.p1"; gene_id "MSTRG.12074";
scaf_00041	transdecoder	exon	4811199	4811258	.	+	.	transcript_id "MSTRG.12074.2.p1"; gene_id "MSTRG.12074";
scaf_00041	transdecoder	exon	4811368	4811438	.	+	.	transcript_id "MSTRG.12074.2.p1"; gene_id "MSTRG.12074";
scaf_00041	transdecoder	exon	4811723	4811828	.	+	.	transcript_id "MSTRG.12074.2.p1"; gene_id "MSTRG.12074";
scaf_00041	transdecoder	exon	4811936	4812020	.	+	.	transcript_id "MSTRG.12074.2.p1"; gene_id "MSTRG.12074";
scaf_00041	transdecoder	exon	4812128	4812261	.	+	.	transcript_id "MSTRG.12074.2.p1"; gene_id "MSTRG.12074";
scaf_00041	transdecoder	exon	4812647	4812755	.	+	.	transcript_id "MSTRG.12074.2.p1"; gene_id "MSTRG.12074";
scaf_00041	transdecoder	exon	4813429	4813506	.	+	.	transcript_id "MSTRG.12074.2.p1"; gene_id "MSTRG.12074";
scaf_00041	transdecoder	exon	4814206	4814376	.	+	.	transcript_id "MSTRG.12074.2.p1"; gene_id "MSTRG.12074";
scaf_00041	transdecoder	exon	4815817	4816820	.	+	.	transcript_id "MSTRG.12074.2.p1"; gene_id "MSTRG.12074";
scaf_00041	transdecoder	CDS	4790943	4790972	.	+	0	transcript_id "MSTRG.12074.2.p1"; gene_id "MSTRG.12074";
scaf_00041	transdecoder	CDS	4792231	4792493	.	+	0	transcript_id "MSTRG.12074.2.p1"; gene_id "MSTRG.12074";
scaf_00041	transdecoder	CDS	4792987	4793065	.	+	1	transcript_id "MSTRG.12074.2.p1"; gene_id "MSTRG.12074";
scaf_00041	transdecoder	CDS	4793173	4793280	.	+	0	transcript_id "MSTRG.12074.2.p1"; gene_id "MSTRG.12074";
scaf_00041	transdecoder	CDS	4793776	4793906	.	+	0	transcript_id "MSTRG.12074.2.p1"; gene_id "MSTRG.12074";
scaf_00041	transdecoder	CDS	4794127	4794265	.	+	1	transcript_id "MSTRG.12074.2.p1"; gene_id "MSTRG.12074";
scaf_00041	transdecoder	CDS	4794486	4794548	.	+	0	transcript_id "MSTRG.12074.2.p1"; gene_id "MSTRG.12074";
scaf_00041	transdecoder	CDS	4795327	4795459	.	+	0	transcript_id "MSTRG.12074.2.p1"; gene_id "MSTRG.12074";
scaf_00041	transdecoder	CDS	4795900	4796007	.	+	2	transcript_id "MSTRG.12074.2.p1"; gene_id "MSTRG.12074";
scaf_00041	transdecoder	CDS	4796134	4796222	.	+	2	transcript_id "MSTRG.12074.2.p1"; gene_id "MSTRG.12074";
scaf_00041	transdecoder	CDS	4796533	4796631	.	+	0	transcript_id "MSTRG.12074.2.p1"; gene_id "MSTRG.12074";
scaf_00041	transdecoder	CDS	4797093	4797259	.	+	0	transcript_id "MSTRG.12074.2.p1"; gene_id "MSTRG.12074";
scaf_00041	transdecoder	CDS	4797775	4797874	.	+	1	transcript_id "MSTRG.12074.2.p1"; gene_id "MSTRG.12074";
scaf_00041	transdecoder	CDS	4798430	4798558	.	+	0	transcript_id "MSTRG.12074.2.p1"; gene_id "MSTRG.12074";
scaf_00041	transdecoder	CDS	4799437	4799608	.	+	0	transcript_id "MSTRG.12074.2.p1"; gene_id "MSTRG.12074";
scaf_00041	transdecoder	CDS	4800280	4800341	.	+	2	transcript_id "MSTRG.12074.2.p1"; gene_id "MSTRG.12074";
scaf_00041	transdecoder	CDS	4800818	4800928	.	+	0	transcript_id "MSTRG.12074.2.p1"; gene_id "MSTRG.12074";
scaf_00041	transdecoder	CDS	4801067	4801132	.	+	0	transcript_id "MSTRG.12074.2.p1"; gene_id "MSTRG.12074";
scaf_00041	transdecoder	CDS	4801408	4801527	.	+	0	transcript_id "MSTRG.12074.2.p1"; gene_id "MSTRG.12074";
scaf_00041	transdecoder	CDS	4801969	4802032	.	+	0	transcript_id "MSTRG.12074.2.p1"; gene_id "MSTRG.12074";
scaf_00041	transdecoder	CDS	4802322	4802446	.	+	2	transcript_id "MSTRG.12074.2.p1"; gene_id "MSTRG.12074";
scaf_00041	transdecoder	CDS	4802566	4802618	.	+	0	transcript_id "MSTRG.12074.2.p1"; gene_id "MSTRG.12074";
scaf_00041	transdecoder	CDS	4803710	4803812	.	+	1	transcript_id "MSTRG.12074.2.p1"; gene_id "MSTRG.12074";
scaf_00041	transdecoder	CDS	4804429	4804477	.	+	0	transcript_id "MSTRG.12074.2.p1"; gene_id "MSTRG.12074";
scaf_00041	transdecoder	CDS	4804891	4805045	.	+	2	transcript_id "MSTRG.12074.2.p1"; gene_id "MSTRG.12074";
scaf_00041	transdecoder	CDS	4805458	4805557	.	+	0	transcript_id "MSTRG.12074.2.p1"; gene_id "MSTRG.12074";
scaf_00041	transdecoder	CDS	4805998	4806119	.	+	2	transcript_id "MSTRG.12074.2.p1"; gene_id "MSTRG.12074";
scaf_00041	transdecoder	CDS	4806320	4806400	.	+	0	transcript_id "MSTRG.12074.2.p1"; gene_id "MSTRG.12074";
scaf_00041	transdecoder	CDS	4806587	4806780	.	+	0	transcript_id "MSTRG.12074.2.p1"; gene_id "MSTRG.12074";
scaf_00041	transdecoder	CDS	4808088	4808201	.	+	1	transcript_id "MSTRG.12074.2.p1"; gene_id "MSTRG.12074";
scaf_00041	transdecoder	CDS	4808629	4808659	.	+	1	transcript_id "MSTRG.12074.2.p1"; gene_id "MSTRG.12074";
scaf_00041	transdecoder	exon	4799561	4799608	.	+	.	transcript_id "PMZ_0020177-RA.p1"; gene_id "MSTRG.12074";
scaf_00041	transdecoder	exon	4800280	4800341	.	+	.	transcript_id "PMZ_0020177-RA.p1"; gene_id "MSTRG.12074";
scaf_00041	transdecoder	exon	4800818	4800928	.	+	.	transcript_id "PMZ_0020177-RA.p1"; gene_id "MSTRG.12074";
scaf_00041	transdecoder	exon	4801067	4801132	.	+	.	transcript_id "PMZ_0020177-RA.p1"; gene_id "MSTRG.12074";
scaf_00041	transdecoder	exon	4801408	4801527	.	+	.	transcript_id "PMZ_0020177-RA.p1"; gene_id "MSTRG.12074";
scaf_00041	transdecoder	exon	4801969	4802032	.	+	.	transcript_id "PMZ_0020177-RA.p1"; gene_id "MSTRG.12074";
scaf_00041	transdecoder	exon	4802322	4802446	.	+	.	transcript_id "PMZ_0020177-RA.p1"; gene_id "MSTRG.12074";
scaf_00041	transdecoder	exon	4802566	4802618	.	+	.	transcript_id "PMZ_0020177-RA.p1"; gene_id "MSTRG.12074";
scaf_00041	transdecoder	exon	4803710	4803812	.	+	.	transcript_id "PMZ_0020177-RA.p1"; gene_id "MSTRG.12074";
scaf_00041	transdecoder	exon	4804429	4804477	.	+	.	transcript_id "PMZ_0020177-RA.p1"; gene_id "MSTRG.12074";
scaf_00041	transdecoder	exon	4804891	4805045	.	+	.	transcript_id "PMZ_0020177-RA.p1"; gene_id "MSTRG.12074";
scaf_00041	transdecoder	exon	4805458	4805557	.	+	.	transcript_id "PMZ_0020177-RA.p1"; gene_id "MSTRG.12074";
scaf_00041	transdecoder	exon	4805998	4806119	.	+	.	transcript_id "PMZ_0020177-RA.p1"; gene_id "MSTRG.12074";
scaf_00041	transdecoder	exon	4806320	4806400	.	+	.	transcript_id "PMZ_0020177-RA.p1"; gene_id "MSTRG.12074";
scaf_00041	transdecoder	exon	4806587	4806780	.	+	.	transcript_id "PMZ_0020177-RA.p1"; gene_id "MSTRG.12074";
scaf_00041	transdecoder	exon	4808088	4808201	.	+	.	transcript_id "PMZ_0020177-RA.p1"; gene_id "MSTRG.12074";
scaf_00041	transdecoder	exon	4808629	4808722	.	+	.	transcript_id "PMZ_0020177-RA.p1"; gene_id "MSTRG.12074";
scaf_00041	transdecoder	exon	4809135	4809314	.	+	.	transcript_id "PMZ_0020177-RA.p1"; gene_id "MSTRG.12074";
scaf_00041	transdecoder	exon	4809731	4809834	.	+	.	transcript_id "PMZ_0020177-RA.p1"; gene_id "MSTRG.12074";
scaf_00041	transdecoder	exon	4810245	4810338	.	+	.	transcript_id "PMZ_0020177-RA.p1"; gene_id "MSTRG.12074";
scaf_00041	transdecoder	exon	4810497	4810645	.	+	.	transcript_id "PMZ_0020177-RA.p1"; gene_id "MSTRG.12074";
scaf_00041	transdecoder	exon	4811199	4811258	.	+	.	transcript_id "PMZ_0020177-RA.p1"; gene_id "MSTRG.12074";
scaf_00041	transdecoder	exon	4811368	4811438	.	+	.	transcript_id "PMZ_0020177-RA.p1"; gene_id "MSTRG.12074";
scaf_00041	transdecoder	exon	4811723	4811828	.	+	.	transcript_id "PMZ_0020177-RA.p1"; gene_id "MSTRG.12074";
scaf_00041	transdecoder	exon	4811936	4812020	.	+	.	transcript_id "PMZ_0020177-RA.p1"; gene_id "MSTRG.12074";
scaf_00041	transdecoder	exon	4812128	4812261	.	+	.	transcript_id "PMZ_0020177-RA.p1"; gene_id "MSTRG.12074";
scaf_00041	transdecoder	exon	4812647	4812755	.	+	.	transcript_id "PMZ_0020177-RA.p1"; gene_id "MSTRG.12074";
scaf_00041	transdecoder	exon	4813429	4813506	.	+	.	transcript_id "PMZ_0020177-RA.p1"; gene_id "MSTRG.12074";
scaf_00041	transdecoder	exon	4814206	4814376	.	+	.	transcript_id "PMZ_0020177-RA.p1"; gene_id "MSTRG.12074";
scaf_00041	transdecoder	exon	4815817	4816820	.	+	.	transcript_id "PMZ_0020177-RA.p1"; gene_id "MSTRG.12074";
scaf_00041	transdecoder	CDS	4800869	4800928	.	+	0	transcript_id "PMZ_0020177-RA.p1"; gene_id "MSTRG.12074";
scaf_00041	transdecoder	CDS	4801067	4801132	.	+	0	transcript_id "PMZ_0020177-RA.p1"; gene_id "MSTRG.12074";
scaf_00041	transdecoder	CDS	4801408	4801527	.	+	0	transcript_id "PMZ_0020177-RA.p1"; gene_id "MSTRG.12074";
scaf_00041	transdecoder	CDS	4801969	4802032	.	+	0	transcript_id "PMZ_0020177-RA.p1"; gene_id "MSTRG.12074";
scaf_00041	transdecoder	CDS	4802322	4802446	.	+	2	transcript_id "PMZ_0020177-RA.p1"; gene_id "MSTRG.12074";
scaf_00041	transdecoder	CDS	4802566	4802618	.	+	0	transcript_id "PMZ_0020177-RA.p1"; gene_id "MSTRG.12074";
scaf_00041	transdecoder	CDS	4803710	4803812	.	+	1	transcript_id "PMZ_0020177-RA.p1"; gene_id "MSTRG.12074";
scaf_00041	transdecoder	CDS	4804429	4804477	.	+	0	transcript_id "PMZ_0020177-RA.p1"; gene_id "MSTRG.12074";
scaf_00041	transdecoder	CDS	4804891	4805045	.	+	2	transcript_id "PMZ_0020177-RA.p1"; gene_id "MSTRG.12074";
scaf_00041	transdecoder	CDS	4805458	4805557	.	+	0	transcript_id "PMZ_0020177-RA.p1"; gene_id "MSTRG.12074";
scaf_00041	transdecoder	CDS	4805998	4806119	.	+	2	transcript_id "PMZ_0020177-RA.p1"; gene_id "MSTRG.12074";
scaf_00041	transdecoder	CDS	4806320	4806400	.	+	0	transcript_id "PMZ_0020177-RA.p1"; gene_id "MSTRG.12074";
scaf_00041	transdecoder	CDS	4806587	4806780	.	+	0	transcript_id "PMZ_0020177-RA.p1"; gene_id "MSTRG.12074";
scaf_00041	transdecoder	CDS	4808088	4808201	.	+	1	transcript_id "PMZ_0020177-RA.p1"; gene_id "MSTRG.12074";
scaf_00041	transdecoder	CDS	4808629	4808659	.	+	1	transcript_id "PMZ_0020177-RA.p1"; gene_id "MSTRG.12074";
scaf_00041	transdecoder	exon	4818835	4819017	.	+	.	transcript_id "MSTRG.12075.1.p1"; gene_id "MSTRG.12075";
scaf_00041	transdecoder	exon	4820646	4820703	.	+	.	transcript_id "MSTRG.12075.1.p1"; gene_id "MSTRG.12075";
scaf_00041	transdecoder	exon	4821436	4821526	.	+	.	transcript_id "MSTRG.12075.1.p1"; gene_id "MSTRG.12075";
scaf_00041	transdecoder	exon	4821717	4821781	.	+	.	transcript_id "MSTRG.12075.1.p1"; gene_id "MSTRG.12075";
scaf_00041	transdecoder	exon	4821884	4821939	.	+	.	transcript_id "MSTRG.12075.1.p1"; gene_id "MSTRG.12075";
scaf_00041	transdecoder	exon	4822641	4822688	.	+	.	transcript_id "MSTRG.12075.1.p1"; gene_id "MSTRG.12075";
scaf_00041	transdecoder	exon	4823166	4823208	.	+	.	transcript_id "MSTRG.12075.1.p1"; gene_id "MSTRG.12075";
scaf_00041	transdecoder	exon	4823337	4823409	.	+	.	transcript_id "MSTRG.12075.1.p1"; gene_id "MSTRG.12075";
scaf_00041	transdecoder	exon	4824342	4824473	.	+	.	transcript_id "MSTRG.12075.1.p1"; gene_id "MSTRG.12075";
scaf_00041	transdecoder	exon	4824591	4824653	.	+	.	transcript_id "MSTRG.12075.1.p1"; gene_id "MSTRG.12075";
scaf_00041	transdecoder	exon	4826116	4826197	.	+	.	transcript_id "MSTRG.12075.1.p1"; gene_id "MSTRG.12075";
scaf_00041	transdecoder	exon	4826331	4826453	.	+	.	transcript_id "MSTRG.12075.1.p1"; gene_id "MSTRG.12075";
scaf_00041	transdecoder	exon	4829189	4829267	.	+	.	transcript_id "MSTRG.12075.1.p1"; gene_id "MSTRG.12075";
scaf_00041	transdecoder	exon	4829793	4829851	.	+	.	transcript_id "MSTRG.12075.1.p1"; gene_id "MSTRG.12075";
scaf_00041	transdecoder	exon	4831631	4831698	.	+	.	transcript_id "MSTRG.12075.1.p1"; gene_id "MSTRG.12075";
scaf_00041	transdecoder	exon	4832285	4832323	.	+	.	transcript_id "MSTRG.12075.1.p1"; gene_id "MSTRG.12075";
scaf_00041	transdecoder	exon	4832589	4832630	.	+	.	transcript_id "MSTRG.12075.1.p1"; gene_id "MSTRG.12075";
scaf_00041	transdecoder	exon	4832884	4832926	.	+	.	transcript_id "MSTRG.12075.1.p1"; gene_id "MSTRG.12075";
scaf_00041	transdecoder	exon	4833632	4833914	.	+	.	transcript_id "MSTRG.12075.1.p1"; gene_id "MSTRG.12075";
scaf_00041	transdecoder	exon	4834098	4834237	.	+	.	transcript_id "MSTRG.12075.1.p1"; gene_id "MSTRG.12075";
scaf_00041	transdecoder	exon	4834356	4834397	.	+	.	transcript_id "MSTRG.12075.1.p1"; gene_id "MSTRG.12075";
scaf_00041	transdecoder	exon	4835781	4835865	.	+	.	transcript_id "MSTRG.12075.1.p1"; gene_id "MSTRG.12075";
scaf_00041	transdecoder	exon	4836323	4836402	.	+	.	transcript_id "MSTRG.12075.1.p1"; gene_id "MSTRG.12075";
scaf_00041	transdecoder	exon	4836550	4836610	.	+	.	transcript_id "MSTRG.12075.1.p1"; gene_id "MSTRG.12075";
scaf_00041	transdecoder	exon	4837005	4837122	.	+	.	transcript_id "MSTRG.12075.1.p1"; gene_id "MSTRG.12075";
scaf_00041	transdecoder	exon	4837232	4837290	.	+	.	transcript_id "MSTRG.12075.1.p1"; gene_id "MSTRG.12075";
scaf_00041	transdecoder	exon	4837432	4837535	.	+	.	transcript_id "MSTRG.12075.1.p1"; gene_id "MSTRG.12075";
scaf_00041	transdecoder	exon	4837946	4838123	.	+	.	transcript_id "MSTRG.12075.1.p1"; gene_id "MSTRG.12075";
scaf_00041	transdecoder	exon	4838465	4838533	.	+	.	transcript_id "MSTRG.12075.1.p1"; gene_id "MSTRG.12075";
scaf_00041	transdecoder	exon	4839155	4839247	.	+	.	transcript_id "MSTRG.12075.1.p1"; gene_id "MSTRG.12075";
scaf_00041	transdecoder	exon	4840330	4840456	.	+	.	transcript_id "MSTRG.12075.1.p1"; gene_id "MSTRG.12075";
scaf_00041	transdecoder	exon	4840731	4843157	.	+	.	transcript_id "MSTRG.12075.1.p1"; gene_id "MSTRG.12075";
scaf_00041	transdecoder	CDS	4818910	4819017	.	+	0	transcript_id "MSTRG.12075.1.p1"; gene_id "MSTRG.12075";
scaf_00041	transdecoder	CDS	4820646	4820703	.	+	0	transcript_id "MSTRG.12075.1.p1"; gene_id "MSTRG.12075";
scaf_00041	transdecoder	CDS	4821436	4821526	.	+	2	transcript_id "MSTRG.12075.1.p1"; gene_id "MSTRG.12075";
scaf_00041	transdecoder	CDS	4821717	4821781	.	+	1	transcript_id "MSTRG.12075.1.p1"; gene_id "MSTRG.12075";
scaf_00041	transdecoder	CDS	4821884	4821939	.	+	2	transcript_id "MSTRG.12075.1.p1"; gene_id "MSTRG.12075";
scaf_00041	transdecoder	CDS	4822641	4822688	.	+	0	transcript_id "MSTRG.12075.1.p1"; gene_id "MSTRG.12075";
scaf_00041	transdecoder	CDS	4823166	4823208	.	+	0	transcript_id "MSTRG.12075.1.p1"; gene_id "MSTRG.12075";
scaf_00041	transdecoder	CDS	4823337	4823409	.	+	2	transcript_id "MSTRG.12075.1.p1"; gene_id "MSTRG.12075";
scaf_00041	transdecoder	CDS	4824342	4824473	.	+	1	transcript_id "MSTRG.12075.1.p1"; gene_id "MSTRG.12075";
scaf_00041	transdecoder	CDS	4824591	4824653	.	+	1	transcript_id "MSTRG.12075.1.p1"; gene_id "MSTRG.12075";
scaf_00041	transdecoder	CDS	4826116	4826197	.	+	1	transcript_id "MSTRG.12075.1.p1"; gene_id "MSTRG.12075";
scaf_00041	transdecoder	CDS	4826331	4826453	.	+	0	transcript_id "MSTRG.12075.1.p1"; gene_id "MSTRG.12075";
scaf_00041	transdecoder	CDS	4829189	4829267	.	+	0	transcript_id "MSTRG.12075.1.p1"; gene_id "MSTRG.12075";
scaf_00041	transdecoder	CDS	4829793	4829851	.	+	2	transcript_id "MSTRG.12075.1.p1"; gene_id "MSTRG.12075";
scaf_00041	transdecoder	CDS	4831631	4831698	.	+	0	transcript_id "MSTRG.12075.1.p1"; gene_id "MSTRG.12075";
scaf_00041	transdecoder	CDS	4832285	4832323	.	+	1	transcript_id "MSTRG.12075.1.p1"; gene_id "MSTRG.12075";
scaf_00041	transdecoder	CDS	4832589	4832630	.	+	1	transcript_id "MSTRG.12075.1.p1"; gene_id "MSTRG.12075";
scaf_00041	transdecoder	CDS	4832884	4832926	.	+	1	transcript_id "MSTRG.12075.1.p1"; gene_id "MSTRG.12075";
scaf_00041	transdecoder	CDS	4833632	4833914	.	+	0	transcript_id "MSTRG.12075.1.p1"; gene_id "MSTRG.12075";
scaf_00041	transdecoder	CDS	4834098	4834237	.	+	2	transcript_id "MSTRG.12075.1.p1"; gene_id "MSTRG.12075";
scaf_00041	transdecoder	CDS	4834356	4834397	.	+	0	transcript_id "MSTRG.12075.1.p1"; gene_id "MSTRG.12075";
scaf_00041	transdecoder	CDS	4835781	4835865	.	+	0	transcript_id "MSTRG.12075.1.p1"; gene_id "MSTRG.12075";
scaf_00041	transdecoder	CDS	4836323	4836402	.	+	2	transcript_id "MSTRG.12075.1.p1"; gene_id "MSTRG.12075";
scaf_00041	transdecoder	CDS	4836550	4836610	.	+	0	transcript_id "MSTRG.12075.1.p1"; gene_id "MSTRG.12075";
scaf_00041	transdecoder	CDS	4837005	4837122	.	+	2	transcript_id "MSTRG.12075.1.p1"; gene_id "MSTRG.12075";
scaf_00041	transdecoder	CDS	4837232	4837290	.	+	1	transcript_id "MSTRG.12075.1.p1"; gene_id "MSTRG.12075";
scaf_00041	transdecoder	CDS	4837432	4837535	.	+	2	transcript_id "MSTRG.12075.1.p1"; gene_id "MSTRG.12075";
scaf_00041	transdecoder	CDS	4837946	4838123	.	+	0	transcript_id "MSTRG.12075.1.p1"; gene_id "MSTRG.12075";
scaf_00041	transdecoder	CDS	4838465	4838533	.	+	2	transcript_id "MSTRG.12075.1.p1"; gene_id "MSTRG.12075";
scaf_00041	transdecoder	CDS	4839155	4839247	.	+	2	transcript_id "MSTRG.12075.1.p1"; gene_id "MSTRG.12075";
scaf_00041	transdecoder	CDS	4840330	4840456	.	+	2	transcript_id "MSTRG.12075.1.p1"; gene_id "MSTRG.12075";
scaf_00041	transdecoder	CDS	4840731	4840821	.	+	1	transcript_id "MSTRG.12075.1.p1"; gene_id "MSTRG.12075";
scaf_00041	transdecoder	exon	4818835	4819017	.	+	.	transcript_id "MSTRG.12075.2.p1"; gene_id "MSTRG.12075";
scaf_00041	transdecoder	exon	4820646	4820703	.	+	.	transcript_id "MSTRG.12075.2.p1"; gene_id "MSTRG.12075";
scaf_00041	transdecoder	exon	4821436	4821526	.	+	.	transcript_id "MSTRG.12075.2.p1"; gene_id "MSTRG.12075";
scaf_00041	transdecoder	exon	4821717	4821781	.	+	.	transcript_id "MSTRG.12075.2.p1"; gene_id "MSTRG.12075";
scaf_00041	transdecoder	exon	4821884	4821939	.	+	.	transcript_id "MSTRG.12075.2.p1"; gene_id "MSTRG.12075";
scaf_00041	transdecoder	exon	4822641	4822688	.	+	.	transcript_id "MSTRG.12075.2.p1"; gene_id "MSTRG.12075";
scaf_00041	transdecoder	exon	4823166	4823208	.	+	.	transcript_id "MSTRG.12075.2.p1"; gene_id "MSTRG.12075";
scaf_00041	transdecoder	exon	4823337	4823409	.	+	.	transcript_id "MSTRG.12075.2.p1"; gene_id "MSTRG.12075";
scaf_00041	transdecoder	exon	4824342	4824473	.	+	.	transcript_id "MSTRG.12075.2.p1"; gene_id "MSTRG.12075";
scaf_00041	transdecoder	exon	4824591	4824653	.	+	.	transcript_id "MSTRG.12075.2.p1"; gene_id "MSTRG.12075";
scaf_00041	transdecoder	exon	4826116	4826197	.	+	.	transcript_id "MSTRG.12075.2.p1"; gene_id "MSTRG.12075";
scaf_00041	transdecoder	exon	4826331	4826453	.	+	.	transcript_id "MSTRG.12075.2.p1"; gene_id "MSTRG.12075";
scaf_00041	transdecoder	exon	4829189	4829267	.	+	.	transcript_id "MSTRG.12075.2.p1"; gene_id "MSTRG.12075";
scaf_00041	transdecoder	exon	4829793	4829851	.	+	.	transcript_id "MSTRG.12075.2.p1"; gene_id "MSTRG.12075";
scaf_00041	transdecoder	exon	4831631	4831698	.	+	.	transcript_id "MSTRG.12075.2.p1"; gene_id "MSTRG.12075";
scaf_00041	transdecoder	exon	4832285	4832323	.	+	.	transcript_id "MSTRG.12075.2.p1"; gene_id "MSTRG.12075";
scaf_00041	transdecoder	exon	4832884	4832926	.	+	.	transcript_id "MSTRG.12075.2.p1"; gene_id "MSTRG.12075";
scaf_00041	transdecoder	exon	4833632	4833914	.	+	.	transcript_id "MSTRG.12075.2.p1"; gene_id "MSTRG.12075";
scaf_00041	transdecoder	exon	4834098	4834237	.	+	.	transcript_id "MSTRG.12075.2.p1"; gene_id "MSTRG.12075";
scaf_00041	transdecoder	exon	4834356	4834397	.	+	.	transcript_id "MSTRG.12075.2.p1"; gene_id "MSTRG.12075";
scaf_00041	transdecoder	exon	4835781	4835865	.	+	.	transcript_id "MSTRG.12075.2.p1"; gene_id "MSTRG.12075";
scaf_00041	transdecoder	exon	4836323	4836402	.	+	.	transcript_id "MSTRG.12075.2.p1"; gene_id "MSTRG.12075";
scaf_00041	transdecoder	exon	4836550	4836610	.	+	.	transcript_id "MSTRG.12075.2.p1"; gene_id "MSTRG.12075";
scaf_00041	transdecoder	exon	4837005	4837122	.	+	.	transcript_id "MSTRG.12075.2.p1"; gene_id "MSTRG.12075";
scaf_00041	transdecoder	exon	4837232	4837290	.	+	.	transcript_id "MSTRG.12075.2.p1"; gene_id "MSTRG.12075";
scaf_00041	transdecoder	exon	4837432	4837535	.	+	.	transcript_id "MSTRG.12075.2.p1"; gene_id "MSTRG.12075";
scaf_00041	transdecoder	exon	4837946	4838123	.	+	.	transcript_id "MSTRG.12075.2.p1"; gene_id "MSTRG.12075";
scaf_00041	transdecoder	exon	4838465	4838533	.	+	.	transcript_id "MSTRG.12075.2.p1"; gene_id "MSTRG.12075";
scaf_00041	transdecoder	exon	4839155	4839247	.	+	.	transcript_id "MSTRG.12075.2.p1"; gene_id "MSTRG.12075";
scaf_00041	transdecoder	exon	4840330	4840456	.	+	.	transcript_id "MSTRG.12075.2.p1"; gene_id "MSTRG.12075";
scaf_00041	transdecoder	exon	4840731	4843159	.	+	.	transcript_id "MSTRG.12075.2.p1"; gene_id "MSTRG.12075";
scaf_00041	transdecoder	CDS	4818910	4819017	.	+	0	transcript_id "MSTRG.12075.2.p1"; gene_id "MSTRG.12075";
scaf_00041	transdecoder	CDS	4820646	4820703	.	+	0	transcript_id "MSTRG.12075.2.p1"; gene_id "MSTRG.12075";
scaf_00041	transdecoder	CDS	4821436	4821526	.	+	2	transcript_id "MSTRG.12075.2.p1"; gene_id "MSTRG.12075";
scaf_00041	transdecoder	CDS	4821717	4821781	.	+	1	transcript_id "MSTRG.12075.2.p1"; gene_id "MSTRG.12075";
scaf_00041	transdecoder	CDS	4821884	4821939	.	+	2	transcript_id "MSTRG.12075.2.p1"; gene_id "MSTRG.12075";
scaf_00041	transdecoder	CDS	4822641	4822688	.	+	0	transcript_id "MSTRG.12075.2.p1"; gene_id "MSTRG.12075";
scaf_00041	transdecoder	CDS	4823166	4823208	.	+	0	transcript_id "MSTRG.12075.2.p1"; gene_id "MSTRG.12075";
scaf_00041	transdecoder	CDS	4823337	4823409	.	+	2	transcript_id "MSTRG.12075.2.p1"; gene_id "MSTRG.12075";
scaf_00041	transdecoder	CDS	4824342	4824473	.	+	1	transcript_id "MSTRG.12075.2.p1"; gene_id "MSTRG.12075";
scaf_00041	transdecoder	CDS	4824591	4824653	.	+	1	transcript_id "MSTRG.12075.2.p1"; gene_id "MSTRG.12075";
scaf_00041	transdecoder	CDS	4826116	4826197	.	+	1	transcript_id "MSTRG.12075.2.p1"; gene_id "MSTRG.12075";
scaf_00041	transdecoder	CDS	4826331	4826453	.	+	0	transcript_id "MSTRG.12075.2.p1"; gene_id "MSTRG.12075";
scaf_00041	transdecoder	CDS	4829189	4829267	.	+	0	transcript_id "MSTRG.12075.2.p1"; gene_id "MSTRG.12075";
scaf_00041	transdecoder	CDS	4829793	4829851	.	+	2	transcript_id "MSTRG.12075.2.p1"; gene_id "MSTRG.12075";
scaf_00041	transdecoder	CDS	4831631	4831698	.	+	0	transcript_id "MSTRG.12075.2.p1"; gene_id "MSTRG.12075";
scaf_00041	transdecoder	CDS	4832285	4832323	.	+	1	transcript_id "MSTRG.12075.2.p1"; gene_id "MSTRG.12075";
scaf_00041	transdecoder	CDS	4832884	4832926	.	+	1	transcript_id "MSTRG.12075.2.p1"; gene_id "MSTRG.12075";
scaf_00041	transdecoder	CDS	4833632	4833914	.	+	0	transcript_id "MSTRG.12075.2.p1"; gene_id "MSTRG.12075";
scaf_00041	transdecoder	CDS	4834098	4834237	.	+	2	transcript_id "MSTRG.12075.2.p1"; gene_id "MSTRG.12075";
scaf_00041	transdecoder	CDS	4834356	4834397	.	+	0	transcript_id "MSTRG.12075.2.p1"; gene_id "MSTRG.12075";
scaf_00041	transdecoder	CDS	4835781	4835865	.	+	0	transcript_id "MSTRG.12075.2.p1"; gene_id "MSTRG.12075";
scaf_00041	transdecoder	CDS	4836323	4836402	.	+	2	transcript_id "MSTRG.12075.2.p1"; gene_id "MSTRG.12075";
scaf_00041	transdecoder	CDS	4836550	4836610	.	+	0	transcript_id "MSTRG.12075.2.p1"; gene_id "MSTRG.12075";
scaf_00041	transdecoder	CDS	4837005	4837122	.	+	2	transcript_id "MSTRG.12075.2.p1"; gene_id "MSTRG.12075";
scaf_00041	transdecoder	CDS	4837232	4837290	.	+	1	transcript_id "MSTRG.12075.2.p1"; gene_id "MSTRG.12075";
scaf_00041	transdecoder	CDS	4837432	4837535	.	+	2	transcript_id "MSTRG.12075.2.p1"; gene_id "MSTRG.12075";
scaf_00041	transdecoder	CDS	4837946	4838123	.	+	0	transcript_id "MSTRG.12075.2.p1"; gene_id "MSTRG.12075";
scaf_00041	transdecoder	CDS	4838465	4838533	.	+	2	transcript_id "MSTRG.12075.2.p1"; gene_id "MSTRG.12075";
scaf_00041	transdecoder	CDS	4839155	4839247	.	+	2	transcript_id "MSTRG.12075.2.p1"; gene_id "MSTRG.12075";
scaf_00041	transdecoder	CDS	4840330	4840456	.	+	2	transcript_id "MSTRG.12075.2.p1"; gene_id "MSTRG.12075";
scaf_00041	transdecoder	CDS	4840731	4840821	.	+	1	transcript_id "MSTRG.12075.2.p1"; gene_id "MSTRG.12075";
scaf_00041	transdecoder	exon	4818835	4819017	.	+	.	transcript_id "MSTRG.12075.3.p1"; gene_id "MSTRG.12075";
scaf_00041	transdecoder	exon	4820646	4820703	.	+	.	transcript_id "MSTRG.12075.3.p1"; gene_id "MSTRG.12075";
scaf_00041	transdecoder	exon	4821436	4821526	.	+	.	transcript_id "MSTRG.12075.3.p1"; gene_id "MSTRG.12075";
scaf_00041	transdecoder	exon	4821717	4821781	.	+	.	transcript_id "MSTRG.12075.3.p1"; gene_id "MSTRG.12075";
scaf_00041	transdecoder	exon	4821884	4821939	.	+	.	transcript_id "MSTRG.12075.3.p1"; gene_id "MSTRG.12075";
scaf_00041	transdecoder	exon	4822641	4822688	.	+	.	transcript_id "MSTRG.12075.3.p1"; gene_id "MSTRG.12075";
scaf_00041	transdecoder	exon	4823166	4823208	.	+	.	transcript_id "MSTRG.12075.3.p1"; gene_id "MSTRG.12075";
scaf_00041	transdecoder	exon	4823337	4823409	.	+	.	transcript_id "MSTRG.12075.3.p1"; gene_id "MSTRG.12075";
scaf_00041	transdecoder	exon	4824342	4824473	.	+	.	transcript_id "MSTRG.12075.3.p1"; gene_id "MSTRG.12075";
scaf_00041	transdecoder	exon	4824591	4824653	.	+	.	transcript_id "MSTRG.12075.3.p1"; gene_id "MSTRG.12075";
scaf_00041	transdecoder	exon	4826116	4826197	.	+	.	transcript_id "MSTRG.12075.3.p1"; gene_id "MSTRG.12075";
scaf_00041	transdecoder	exon	4826331	4826453	.	+	.	transcript_id "MSTRG.12075.3.p1"; gene_id "MSTRG.12075";
scaf_00041	transdecoder	exon	4829189	4829267	.	+	.	transcript_id "MSTRG.12075.3.p1"; gene_id "MSTRG.12075";
scaf_00041	transdecoder	exon	4829793	4829851	.	+	.	transcript_id "MSTRG.12075.3.p1"; gene_id "MSTRG.12075";
scaf_00041	transdecoder	exon	4830405	4830461	.	+	.	transcript_id "MSTRG.12075.3.p1"; gene_id "MSTRG.12075";
scaf_00041	transdecoder	exon	4831631	4831698	.	+	.	transcript_id "MSTRG.12075.3.p1"; gene_id "MSTRG.12075";
scaf_00041	transdecoder	exon	4832285	4832323	.	+	.	transcript_id "MSTRG.12075.3.p1"; gene_id "MSTRG.12075";
scaf_00041	transdecoder	exon	4832589	4832630	.	+	.	transcript_id "MSTRG.12075.3.p1"; gene_id "MSTRG.12075";
scaf_00041	transdecoder	exon	4832884	4832926	.	+	.	transcript_id "MSTRG.12075.3.p1"; gene_id "MSTRG.12075";
scaf_00041	transdecoder	exon	4833632	4833914	.	+	.	transcript_id "MSTRG.12075.3.p1"; gene_id "MSTRG.12075";
scaf_00041	transdecoder	exon	4834098	4834237	.	+	.	transcript_id "MSTRG.12075.3.p1"; gene_id "MSTRG.12075";
scaf_00041	transdecoder	exon	4834356	4834397	.	+	.	transcript_id "MSTRG.12075.3.p1"; gene_id "MSTRG.12075";
scaf_00041	transdecoder	exon	4835781	4835865	.	+	.	transcript_id "MSTRG.12075.3.p1"; gene_id "MSTRG.12075";
scaf_00041	transdecoder	exon	4836323	4836402	.	+	.	transcript_id "MSTRG.12075.3.p1"; gene_id "MSTRG.12075";
scaf_00041	transdecoder	exon	4836550	4836610	.	+	.	transcript_id "MSTRG.12075.3.p1"; gene_id "MSTRG.12075";
scaf_00041	transdecoder	exon	4837005	4837122	.	+	.	transcript_id "MSTRG.12075.3.p1"; gene_id "MSTRG.12075";
scaf_00041	transdecoder	exon	4837232	4837290	.	+	.	transcript_id "MSTRG.12075.3.p1"; gene_id "MSTRG.12075";
scaf_00041	transdecoder	exon	4837432	4837535	.	+	.	transcript_id "MSTRG.12075.3.p1"; gene_id "MSTRG.12075";
scaf_00041	transdecoder	exon	4837946	4838123	.	+	.	transcript_id "MSTRG.12075.3.p1"; gene_id "MSTRG.12075";
scaf_00041	transdecoder	exon	4838465	4838533	.	+	.	transcript_id "MSTRG.12075.3.p1"; gene_id "MSTRG.12075";
scaf_00041	transdecoder	exon	4839155	4839247	.	+	.	transcript_id "MSTRG.12075.3.p1"; gene_id "MSTRG.12075";
scaf_00041	transdecoder	exon	4840330	4840456	.	+	.	transcript_id "MSTRG.12075.3.p1"; gene_id "MSTRG.12075";
scaf_00041	transdecoder	exon	4840731	4843159	.	+	.	transcript_id "MSTRG.12075.3.p1"; gene_id "MSTRG.12075";
scaf_00041	transdecoder	CDS	4818910	4819017	.	+	0	transcript_id "MSTRG.12075.3.p1"; gene_id "MSTRG.12075";
scaf_00041	transdecoder	CDS	4820646	4820703	.	+	0	transcript_id "MSTRG.12075.3.p1"; gene_id "MSTRG.12075";
scaf_00041	transdecoder	CDS	4821436	4821526	.	+	2	transcript_id "MSTRG.12075.3.p1"; gene_id "MSTRG.12075";
scaf_00041	transdecoder	CDS	4821717	4821781	.	+	1	transcript_id "MSTRG.12075.3.p1"; gene_id "MSTRG.12075";
scaf_00041	transdecoder	CDS	4821884	4821939	.	+	2	transcript_id "MSTRG.12075.3.p1"; gene_id "MSTRG.12075";
scaf_00041	transdecoder	CDS	4822641	4822688	.	+	0	transcript_id "MSTRG.12075.3.p1"; gene_id "MSTRG.12075";
scaf_00041	transdecoder	CDS	4823166	4823208	.	+	0	transcript_id "MSTRG.12075.3.p1"; gene_id "MSTRG.12075";
scaf_00041	transdecoder	CDS	4823337	4823409	.	+	2	transcript_id "MSTRG.12075.3.p1"; gene_id "MSTRG.12075";
scaf_00041	transdecoder	CDS	4824342	4824473	.	+	1	transcript_id "MSTRG.12075.3.p1"; gene_id "MSTRG.12075";
scaf_00041	transdecoder	CDS	4824591	4824653	.	+	1	transcript_id "MSTRG.12075.3.p1"; gene_id "MSTRG.12075";
scaf_00041	transdecoder	CDS	4826116	4826197	.	+	1	transcript_id "MSTRG.12075.3.p1"; gene_id "MSTRG.12075";
scaf_00041	transdecoder	CDS	4826331	4826453	.	+	0	transcript_id "MSTRG.12075.3.p1"; gene_id "MSTRG.12075";
scaf_00041	transdecoder	CDS	4829189	4829267	.	+	0	transcript_id "MSTRG.12075.3.p1"; gene_id "MSTRG.12075";
scaf_00041	transdecoder	CDS	4829793	4829851	.	+	2	transcript_id "MSTRG.12075.3.p1"; gene_id "MSTRG.12075";
scaf_00041	transdecoder	CDS	4830405	4830461	.	+	0	transcript_id "MSTRG.12075.3.p1"; gene_id "MSTRG.12075";
scaf_00041	transdecoder	CDS	4831631	4831698	.	+	0	transcript_id "MSTRG.12075.3.p1"; gene_id "MSTRG.12075";
scaf_00041	transdecoder	CDS	4832285	4832323	.	+	1	transcript_id "MSTRG.12075.3.p1"; gene_id "MSTRG.12075";
scaf_00041	transdecoder	CDS	4832589	4832630	.	+	1	transcript_id "MSTRG.12075.3.p1"; gene_id "MSTRG.12075";
scaf_00041	transdecoder	CDS	4832884	4832926	.	+	1	transcript_id "MSTRG.12075.3.p1"; gene_id "MSTRG.12075";
scaf_00041	transdecoder	CDS	4833632	4833914	.	+	0	transcript_id "MSTRG.12075.3.p1"; gene_id "MSTRG.12075";
scaf_00041	transdecoder	CDS	4834098	4834237	.	+	2	transcript_id "MSTRG.12075.3.p1"; gene_id "MSTRG.12075";
scaf_00041	transdecoder	CDS	4834356	4834397	.	+	0	transcript_id "MSTRG.12075.3.p1"; gene_id "MSTRG.12075";
scaf_00041	transdecoder	CDS	4835781	4835865	.	+	0	transcript_id "MSTRG.12075.3.p1"; gene_id "MSTRG.12075";
scaf_00041	transdecoder	CDS	4836323	4836402	.	+	2	transcript_id "MSTRG.12075.3.p1"; gene_id "MSTRG.12075";
scaf_00041	transdecoder	CDS	4836550	4836610	.	+	0	transcript_id "MSTRG.12075.3.p1"; gene_id "MSTRG.12075";
scaf_00041	transdecoder	CDS	4837005	4837122	.	+	2	transcript_id "MSTRG.12075.3.p1"; gene_id "MSTRG.12075";
scaf_00041	transdecoder	CDS	4837232	4837290	.	+	1	transcript_id "MSTRG.12075.3.p1"; gene_id "MSTRG.12075";
scaf_00041	transdecoder	CDS	4837432	4837535	.	+	2	transcript_id "MSTRG.12075.3.p1"; gene_id "MSTRG.12075";
scaf_00041	transdecoder	CDS	4837946	4838123	.	+	0	transcript_id "MSTRG.12075.3.p1"; gene_id "MSTRG.12075";
scaf_00041	transdecoder	CDS	4838465	4838533	.	+	2	transcript_id "MSTRG.12075.3.p1"; gene_id "MSTRG.12075";
scaf_00041	transdecoder	CDS	4839155	4839247	.	+	2	transcript_id "MSTRG.12075.3.p1"; gene_id "MSTRG.12075";
scaf_00041	transdecoder	CDS	4840330	4840456	.	+	2	transcript_id "MSTRG.12075.3.p1"; gene_id "MSTRG.12075";
scaf_00041	transdecoder	CDS	4840731	4840821	.	+	1	transcript_id "MSTRG.12075.3.p1"; gene_id "MSTRG.12075";
scaf_00041	transdecoder	exon	4818906	4819017	.	+	.	transcript_id "MSTRG.12075.4.p1"; gene_id "MSTRG.12075";
scaf_00041	transdecoder	exon	4820646	4820703	.	+	.	transcript_id "MSTRG.12075.4.p1"; gene_id "MSTRG.12075";
scaf_00041	transdecoder	exon	4821436	4821526	.	+	.	transcript_id "MSTRG.12075.4.p1"; gene_id "MSTRG.12075";
scaf_00041	transdecoder	exon	4821717	4821781	.	+	.	transcript_id "MSTRG.12075.4.p1"; gene_id "MSTRG.12075";
scaf_00041	transdecoder	exon	4821884	4821939	.	+	.	transcript_id "MSTRG.12075.4.p1"; gene_id "MSTRG.12075";
scaf_00041	transdecoder	exon	4822641	4822688	.	+	.	transcript_id "MSTRG.12075.4.p1"; gene_id "MSTRG.12075";
scaf_00041	transdecoder	exon	4823166	4823208	.	+	.	transcript_id "MSTRG.12075.4.p1"; gene_id "MSTRG.12075";
scaf_00041	transdecoder	exon	4823337	4823409	.	+	.	transcript_id "MSTRG.12075.4.p1"; gene_id "MSTRG.12075";
scaf_00041	transdecoder	exon	4824342	4824473	.	+	.	transcript_id "MSTRG.12075.4.p1"; gene_id "MSTRG.12075";
scaf_00041	transdecoder	exon	4824591	4824653	.	+	.	transcript_id "MSTRG.12075.4.p1"; gene_id "MSTRG.12075";
scaf_00041	transdecoder	exon	4826116	4826197	.	+	.	transcript_id "MSTRG.12075.4.p1"; gene_id "MSTRG.12075";
scaf_00041	transdecoder	exon	4826331	4826453	.	+	.	transcript_id "MSTRG.12075.4.p1"; gene_id "MSTRG.12075";
scaf_00041	transdecoder	exon	4826854	4827729	.	+	.	transcript_id "MSTRG.12075.4.p1"; gene_id "MSTRG.12075";
scaf_00041	transdecoder	CDS	4818907	4819017	.	+	0	transcript_id "MSTRG.12075.4.p1"; gene_id "MSTRG.12075";
scaf_00041	transdecoder	CDS	4820646	4820703	.	+	0	transcript_id "MSTRG.12075.4.p1"; gene_id "MSTRG.12075";
scaf_00041	transdecoder	CDS	4821436	4821526	.	+	2	transcript_id "MSTRG.12075.4.p1"; gene_id "MSTRG.12075";
scaf_00041	transdecoder	CDS	4821717	4821781	.	+	1	transcript_id "MSTRG.12075.4.p1"; gene_id "MSTRG.12075";
scaf_00041	transdecoder	CDS	4821884	4821939	.	+	2	transcript_id "MSTRG.12075.4.p1"; gene_id "MSTRG.12075";
scaf_00041	transdecoder	CDS	4822641	4822688	.	+	0	transcript_id "MSTRG.12075.4.p1"; gene_id "MSTRG.12075";
scaf_00041	transdecoder	CDS	4823166	4823208	.	+	0	transcript_id "MSTRG.12075.4.p1"; gene_id "MSTRG.12075";
scaf_00041	transdecoder	CDS	4823337	4823409	.	+	2	transcript_id "MSTRG.12075.4.p1"; gene_id "MSTRG.12075";
scaf_00041	transdecoder	CDS	4824342	4824473	.	+	1	transcript_id "MSTRG.12075.4.p1"; gene_id "MSTRG.12075";
scaf_00041	transdecoder	CDS	4824591	4824653	.	+	1	transcript_id "MSTRG.12075.4.p1"; gene_id "MSTRG.12075";
scaf_00041	transdecoder	CDS	4826116	4826197	.	+	1	transcript_id "MSTRG.12075.4.p1"; gene_id "MSTRG.12075";
scaf_00041	transdecoder	CDS	4826331	4826453	.	+	0	transcript_id "MSTRG.12075.4.p1"; gene_id "MSTRG.12075";
scaf_00041	transdecoder	CDS	4826854	4827729	.	+	0	transcript_id "MSTRG.12075.4.p1"; gene_id "MSTRG.12075";
scaf_00041	transdecoder	exon	4818910	4818994	.	+	.	transcript_id "PMZ_0029508-RA.p1"; gene_id "MSTRG.12075";
scaf_00041	transdecoder	exon	4821436	4821526	.	+	.	transcript_id "PMZ_0029508-RA.p1"; gene_id "MSTRG.12075";
scaf_00041	transdecoder	exon	4821717	4821781	.	+	.	transcript_id "PMZ_0029508-RA.p1"; gene_id "MSTRG.12075";
scaf_00041	transdecoder	exon	4821884	4821939	.	+	.	transcript_id "PMZ_0029508-RA.p1"; gene_id "MSTRG.12075";
scaf_00041	transdecoder	exon	4822641	4822688	.	+	.	transcript_id "PMZ_0029508-RA.p1"; gene_id "MSTRG.12075";
scaf_00041	transdecoder	exon	4823166	4823208	.	+	.	transcript_id "PMZ_0029508-RA.p1"; gene_id "MSTRG.12075";
scaf_00041	transdecoder	exon	4823337	4823409	.	+	.	transcript_id "PMZ_0029508-RA.p1"; gene_id "MSTRG.12075";
scaf_00041	transdecoder	exon	4824342	4824473	.	+	.	transcript_id "PMZ_0029508-RA.p1"; gene_id "MSTRG.12075";
scaf_00041	transdecoder	exon	4824591	4824653	.	+	.	transcript_id "PMZ_0029508-RA.p1"; gene_id "MSTRG.12075";
scaf_00041	transdecoder	exon	4826116	4826197	.	+	.	transcript_id "PMZ_0029508-RA.p1"; gene_id "MSTRG.12075";
scaf_00041	transdecoder	exon	4826331	4826453	.	+	.	transcript_id "PMZ_0029508-RA.p1"; gene_id "MSTRG.12075";
scaf_00041	transdecoder	exon	4830405	4830461	.	+	.	transcript_id "PMZ_0029508-RA.p1"; gene_id "MSTRG.12075";
scaf_00041	transdecoder	exon	4830571	4830668	.	+	.	transcript_id "PMZ_0029508-RA.p1"; gene_id "MSTRG.12075";
scaf_00041	transdecoder	exon	4832285	4832323	.	+	.	transcript_id "PMZ_0029508-RA.p1"; gene_id "MSTRG.12075";
scaf_00041	transdecoder	exon	4832589	4832630	.	+	.	transcript_id "PMZ_0029508-RA.p1"; gene_id "MSTRG.12075";
scaf_00041	transdecoder	exon	4832884	4832926	.	+	.	transcript_id "PMZ_0029508-RA.p1"; gene_id "MSTRG.12075";
scaf_00041	transdecoder	exon	4833632	4833914	.	+	.	transcript_id "PMZ_0029508-RA.p1"; gene_id "MSTRG.12075";
scaf_00041	transdecoder	exon	4834098	4834237	.	+	.	transcript_id "PMZ_0029508-RA.p1"; gene_id "MSTRG.12075";
scaf_00041	transdecoder	exon	4836349	4836445	.	+	.	transcript_id "PMZ_0029508-RA.p1"; gene_id "MSTRG.12075";
scaf_00041	transdecoder	exon	4837005	4837122	.	+	.	transcript_id "PMZ_0029508-RA.p1"; gene_id "MSTRG.12075";
scaf_00041	transdecoder	exon	4837232	4837241	.	+	.	transcript_id "PMZ_0029508-RA.p1"; gene_id "MSTRG.12075";
scaf_00041	transdecoder	exon	4837479	4837535	.	+	.	transcript_id "PMZ_0029508-RA.p1"; gene_id "MSTRG.12075";
scaf_00041	transdecoder	exon	4837988	4838062	.	+	.	transcript_id "PMZ_0029508-RA.p1"; gene_id "MSTRG.12075";
scaf_00041	transdecoder	exon	4840341	4840456	.	+	.	transcript_id "PMZ_0029508-RA.p1"; gene_id "MSTRG.12075";
scaf_00041	transdecoder	exon	4840734	4842406	.	+	.	transcript_id "PMZ_0029508-RA.p1"; gene_id "MSTRG.12075";
scaf_00041	transdecoder	CDS	4818910	4818994	.	+	0	transcript_id "PMZ_0029508-RA.p1"; gene_id "MSTRG.12075";
scaf_00041	transdecoder	CDS	4821436	4821526	.	+	2	transcript_id "PMZ_0029508-RA.p1"; gene_id "MSTRG.12075";
scaf_00041	transdecoder	CDS	4821717	4821781	.	+	1	transcript_id "PMZ_0029508-RA.p1"; gene_id "MSTRG.12075";
scaf_00041	transdecoder	CDS	4821884	4821939	.	+	2	transcript_id "PMZ_0029508-RA.p1"; gene_id "MSTRG.12075";
scaf_00041	transdecoder	CDS	4822641	4822688	.	+	0	transcript_id "PMZ_0029508-RA.p1"; gene_id "MSTRG.12075";
scaf_00041	transdecoder	CDS	4823166	4823208	.	+	0	transcript_id "PMZ_0029508-RA.p1"; gene_id "MSTRG.12075";
scaf_00041	transdecoder	CDS	4823337	4823409	.	+	2	transcript_id "PMZ_0029508-RA.p1"; gene_id "MSTRG.12075";
scaf_00041	transdecoder	CDS	4824342	4824473	.	+	1	transcript_id "PMZ_0029508-RA.p1"; gene_id "MSTRG.12075";
scaf_00041	transdecoder	CDS	4824591	4824653	.	+	1	transcript_id "PMZ_0029508-RA.p1"; gene_id "MSTRG.12075";
scaf_00041	transdecoder	CDS	4826116	4826197	.	+	1	transcript_id "PMZ_0029508-RA.p1"; gene_id "MSTRG.12075";
scaf_00041	transdecoder	CDS	4826331	4826453	.	+	0	transcript_id "PMZ_0029508-RA.p1"; gene_id "MSTRG.12075";
scaf_00041	transdecoder	CDS	4830405	4830461	.	+	0	transcript_id "PMZ_0029508-RA.p1"; gene_id "MSTRG.12075";
scaf_00041	transdecoder	CDS	4830571	4830668	.	+	0	transcript_id "PMZ_0029508-RA.p1"; gene_id "MSTRG.12075";
scaf_00041	transdecoder	CDS	4832285	4832323	.	+	1	transcript_id "PMZ_0029508-RA.p1"; gene_id "MSTRG.12075";
scaf_00041	transdecoder	CDS	4832589	4832630	.	+	1	transcript_id "PMZ_0029508-RA.p1"; gene_id "MSTRG.12075";
scaf_00041	transdecoder	CDS	4832884	4832926	.	+	1	transcript_id "PMZ_0029508-RA.p1"; gene_id "MSTRG.12075";
scaf_00041	transdecoder	CDS	4833632	4833914	.	+	0	transcript_id "PMZ_0029508-RA.p1"; gene_id "MSTRG.12075";
scaf_00041	transdecoder	CDS	4834098	4834237	.	+	2	transcript_id "PMZ_0029508-RA.p1"; gene_id "MSTRG.12075";
scaf_00041	transdecoder	CDS	4836349	4836445	.	+	0	transcript_id "PMZ_0029508-RA.p1"; gene_id "MSTRG.12075";
scaf_00041	transdecoder	CDS	4837005	4837122	.	+	2	transcript_id "PMZ_0029508-RA.p1"; gene_id "MSTRG.12075";
scaf_00041	transdecoder	CDS	4837232	4837241	.	+	1	transcript_id "PMZ_0029508-RA.p1"; gene_id "MSTRG.12075";
scaf_00041	transdecoder	CDS	4837479	4837535	.	+	0	transcript_id "PMZ_0029508-RA.p1"; gene_id "MSTRG.12075";
scaf_00041	transdecoder	CDS	4837988	4838062	.	+	0	transcript_id "PMZ_0029508-RA.p1"; gene_id "MSTRG.12075";
scaf_00041	transdecoder	CDS	4840341	4840456	.	+	0	transcript_id "PMZ_0029508-RA.p1"; gene_id "MSTRG.12075";
scaf_00041	transdecoder	CDS	4840734	4840821	.	+	1	transcript_id "PMZ_0029508-RA.p1"; gene_id "MSTRG.12075";
scaf_00041	transdecoder	exon	4846586	4846908	.	+	.	transcript_id "MSTRG.12070.1.p1"; gene_id "MSTRG.12070";
scaf_00041	transdecoder	exon	4848649	4848731	.	+	.	transcript_id "MSTRG.12070.1.p1"; gene_id "MSTRG.12070";
scaf_00041	transdecoder	exon	4849730	4849792	.	+	.	transcript_id "MSTRG.12070.1.p1"; gene_id "MSTRG.12070";
scaf_00041	transdecoder	exon	4849919	4849954	.	+	.	transcript_id "MSTRG.12070.1.p1"; gene_id "MSTRG.12070";
scaf_00041	transdecoder	exon	4852088	4852579	.	+	.	transcript_id "MSTRG.12070.1.p1"; gene_id "MSTRG.12070";
scaf_00041	transdecoder	exon	4853398	4853870	.	+	.	transcript_id "MSTRG.12070.1.p1"; gene_id "MSTRG.12070";
scaf_00041	transdecoder	CDS	4846854	4846908	.	+	0	transcript_id "MSTRG.12070.1.p1"; gene_id "MSTRG.12070";
scaf_00041	transdecoder	CDS	4848649	4848731	.	+	2	transcript_id "MSTRG.12070.1.p1"; gene_id "MSTRG.12070";
scaf_00041	transdecoder	CDS	4849730	4849792	.	+	0	transcript_id "MSTRG.12070.1.p1"; gene_id "MSTRG.12070";
scaf_00041	transdecoder	CDS	4849919	4849954	.	+	0	transcript_id "MSTRG.12070.1.p1"; gene_id "MSTRG.12070";
scaf_00041	transdecoder	CDS	4852088	4852579	.	+	0	transcript_id "MSTRG.12070.1.p1"; gene_id "MSTRG.12070";
scaf_00041	transdecoder	CDS	4853398	4853478	.	+	0	transcript_id "MSTRG.12070.1.p1"; gene_id "MSTRG.12070";
scaf_00041	transdecoder	exon	4846685	4846771	.	+	.	transcript_id "PMZ_0017830-RA.p1"; gene_id "MSTRG.12070";
scaf_00041	transdecoder	exon	4846813	4846908	.	+	.	transcript_id "PMZ_0017830-RA.p1"; gene_id "MSTRG.12070";
scaf_00041	transdecoder	exon	4848649	4848731	.	+	.	transcript_id "PMZ_0017830-RA.p1"; gene_id "MSTRG.12070";
scaf_00041	transdecoder	exon	4849730	4849792	.	+	.	transcript_id "PMZ_0017830-RA.p1"; gene_id "MSTRG.12070";
scaf_00041	transdecoder	exon	4849919	4849954	.	+	.	transcript_id "PMZ_0017830-RA.p1"; gene_id "MSTRG.12070";
scaf_00041	transdecoder	exon	4852088	4852607	.	+	.	transcript_id "PMZ_0017830-RA.p1"; gene_id "MSTRG.12070";
scaf_00041	transdecoder	exon	4855352	4855512	.	+	.	transcript_id "PMZ_0017830-RA.p1"; gene_id "MSTRG.12070";
scaf_00041	transdecoder	exon	4857127	4857246	.	+	.	transcript_id "PMZ_0017830-RA.p1"; gene_id "MSTRG.12070";
scaf_00041	transdecoder	exon	4858332	4858393	.	+	.	transcript_id "PMZ_0017830-RA.p1"; gene_id "MSTRG.12070";
scaf_00041	transdecoder	exon	4858519	4858654	.	+	.	transcript_id "PMZ_0017830-RA.p1"; gene_id "MSTRG.12070";
scaf_00041	transdecoder	exon	4859095	4859142	.	+	.	transcript_id "PMZ_0017830-RA.p1"; gene_id "MSTRG.12070";
scaf_00041	transdecoder	CDS	4846854	4846908	.	+	0	transcript_id "PMZ_0017830-RA.p1"; gene_id "MSTRG.12070";
scaf_00041	transdecoder	CDS	4848649	4848731	.	+	2	transcript_id "PMZ_0017830-RA.p1"; gene_id "MSTRG.12070";
scaf_00041	transdecoder	CDS	4849730	4849792	.	+	0	transcript_id "PMZ_0017830-RA.p1"; gene_id "MSTRG.12070";
scaf_00041	transdecoder	CDS	4849919	4849954	.	+	0	transcript_id "PMZ_0017830-RA.p1"; gene_id "MSTRG.12070";
scaf_00041	transdecoder	CDS	4852088	4852607	.	+	0	transcript_id "PMZ_0017830-RA.p1"; gene_id "MSTRG.12070";
scaf_00041	transdecoder	CDS	4855352	4855512	.	+	2	transcript_id "PMZ_0017830-RA.p1"; gene_id "MSTRG.12070";
scaf_00041	transdecoder	CDS	4857127	4857246	.	+	0	transcript_id "PMZ_0017830-RA.p1"; gene_id "MSTRG.12070";
scaf_00041	transdecoder	CDS	4858332	4858393	.	+	0	transcript_id "PMZ_0017830-RA.p1"; gene_id "MSTRG.12070";
scaf_00041	transdecoder	CDS	4858519	4858654	.	+	1	transcript_id "PMZ_0017830-RA.p1"; gene_id "MSTRG.12070";
scaf_00041	transdecoder	CDS	4859095	4859142	.	+	0	transcript_id "PMZ_0017830-RA.p1"; gene_id "MSTRG.12070";
scaf_00041	transdecoder	exon	4864559	4864631	.	+	.	transcript_id "PMZ_0028075-RA.p1"; gene_id "PMZ_0028075";
scaf_00041	transdecoder	exon	4865363	4865559	.	+	.	transcript_id "PMZ_0028075-RA.p1"; gene_id "PMZ_0028075";
scaf_00041	transdecoder	exon	4867920	4868014	.	+	.	transcript_id "PMZ_0028075-RA.p1"; gene_id "PMZ_0028075";
scaf_00041	transdecoder	exon	4868128	4868246	.	+	.	transcript_id "PMZ_0028075-RA.p1"; gene_id "PMZ_0028075";
scaf_00041	transdecoder	exon	4868895	4868959	.	+	.	transcript_id "PMZ_0028075-RA.p1"; gene_id "PMZ_0028075";
scaf_00041	transdecoder	exon	4869808	4869991	.	+	.	transcript_id "PMZ_0028075-RA.p1"; gene_id "PMZ_0028075";
scaf_00041	transdecoder	exon	4870163	4870218	.	+	.	transcript_id "PMZ_0028075-RA.p1"; gene_id "PMZ_0028075";
scaf_00041	transdecoder	CDS	4864559	4864631	.	+	0	transcript_id "PMZ_0028075-RA.p1"; gene_id "PMZ_0028075";
scaf_00041	transdecoder	CDS	4865363	4865559	.	+	2	transcript_id "PMZ_0028075-RA.p1"; gene_id "PMZ_0028075";
scaf_00041	transdecoder	CDS	4867920	4868014	.	+	0	transcript_id "PMZ_0028075-RA.p1"; gene_id "PMZ_0028075";
scaf_00041	transdecoder	CDS	4868128	4868246	.	+	1	transcript_id "PMZ_0028075-RA.p1"; gene_id "PMZ_0028075";
scaf_00041	transdecoder	CDS	4868895	4868959	.	+	2	transcript_id "PMZ_0028075-RA.p1"; gene_id "PMZ_0028075";
scaf_00041	transdecoder	CDS	4869808	4869991	.	+	0	transcript_id "PMZ_0028075-RA.p1"; gene_id "PMZ_0028075";
scaf_00041	transdecoder	CDS	4870163	4870218	.	+	2	transcript_id "PMZ_0028075-RA.p1"; gene_id "PMZ_0028075";
scaf_00041	transdecoder	exon	4871777	4871986	.	+	.	transcript_id "PMZ_0029510-RA.p1"; gene_id "MSTRG.12071";
scaf_00041	transdecoder	exon	4872667	4872833	.	+	.	transcript_id "PMZ_0029510-RA.p1"; gene_id "MSTRG.12071";
scaf_00041	transdecoder	CDS	4871779	4871986	.	+	0	transcript_id "PMZ_0029510-RA.p1"; gene_id "MSTRG.12071";
scaf_00041	transdecoder	CDS	4872667	4872833	.	+	2	transcript_id "PMZ_0029510-RA.p1"; gene_id "MSTRG.12071";
scaf_00041	transdecoder	exon	4871800	4871986	.	+	.	transcript_id "MSTRG.12071.2.p1"; gene_id "MSTRG.12071";
scaf_00041	transdecoder	exon	4874366	4875108	.	+	.	transcript_id "MSTRG.12071.2.p1"; gene_id "MSTRG.12071";
scaf_00041	transdecoder	exon	4876621	4878174	.	+	.	transcript_id "MSTRG.12071.2.p1"; gene_id "MSTRG.12071";
scaf_00041	transdecoder	CDS	4871902	4871986	.	+	0	transcript_id "MSTRG.12071.2.p1"; gene_id "MSTRG.12071";
scaf_00041	transdecoder	CDS	4874366	4875108	.	+	2	transcript_id "MSTRG.12071.2.p1"; gene_id "MSTRG.12071";
scaf_00041	transdecoder	CDS	4876621	4876764	.	+	0	transcript_id "MSTRG.12071.2.p1"; gene_id "MSTRG.12071";
scaf_00041	transdecoder	exon	4874392	4875048	.	+	.	transcript_id "PMZ_0029511-RA.p1"; gene_id "MSTRG.12071";
scaf_00041	transdecoder	exon	4876630	4876764	.	+	.	transcript_id "PMZ_0029511-RA.p1"; gene_id "MSTRG.12071";
scaf_00041	transdecoder	CDS	4874392	4875048	.	+	0	transcript_id "PMZ_0029511-RA.p1"; gene_id "MSTRG.12071";
scaf_00041	transdecoder	CDS	4876630	4876764	.	+	0	transcript_id "PMZ_0029511-RA.p1"; gene_id "MSTRG.12071";
scaf_00041	transdecoder	exon	4880373	4881026	.	+	.	transcript_id "MSTRG.12072.1.p1"; gene_id "MSTRG.12072";
scaf_00041	transdecoder	exon	4881923	4882193	.	+	.	transcript_id "MSTRG.12072.1.p1"; gene_id "MSTRG.12072";
scaf_00041	transdecoder	exon	4883277	4883427	.	+	.	transcript_id "MSTRG.12072.1.p1"; gene_id "MSTRG.12072";
scaf_00041	transdecoder	exon	4884643	4885377	.	+	.	transcript_id "MSTRG.12072.1.p1"; gene_id "MSTRG.12072";
scaf_00041	transdecoder	exon	4885727	4885822	.	+	.	transcript_id "MSTRG.12072.1.p1"; gene_id "MSTRG.12072";
scaf_00041	transdecoder	exon	4886083	4886293	.	+	.	transcript_id "MSTRG.12072.1.p1"; gene_id "MSTRG.12072";
scaf_00041	transdecoder	exon	4886424	4888392	.	+	.	transcript_id "MSTRG.12072.1.p1"; gene_id "MSTRG.12072";
scaf_00041	transdecoder	CDS	4883338	4883427	.	+	0	transcript_id "MSTRG.12072.1.p1"; gene_id "MSTRG.12072";
scaf_00041	transdecoder	CDS	4884643	4885377	.	+	0	transcript_id "MSTRG.12072.1.p1"; gene_id "MSTRG.12072";
scaf_00041	transdecoder	CDS	4885727	4885822	.	+	0	transcript_id "MSTRG.12072.1.p1"; gene_id "MSTRG.12072";
scaf_00041	transdecoder	CDS	4886083	4886293	.	+	0	transcript_id "MSTRG.12072.1.p1"; gene_id "MSTRG.12072";
scaf_00041	transdecoder	CDS	4886424	4886743	.	+	2	transcript_id "MSTRG.12072.1.p1"; gene_id "MSTRG.12072";
scaf_00041	transdecoder	exon	4881999	4882193	.	+	.	transcript_id "PMZ_0023196-RA.p1"; gene_id "MSTRG.12072";
scaf_00041	transdecoder	exon	4883277	4883315	.	+	.	transcript_id "PMZ_0023196-RA.p1"; gene_id "MSTRG.12072";
scaf_00041	transdecoder	exon	4884643	4885377	.	+	.	transcript_id "PMZ_0023196-RA.p1"; gene_id "MSTRG.12072";
scaf_00041	transdecoder	exon	4886083	4886293	.	+	.	transcript_id "PMZ_0023196-RA.p1"; gene_id "MSTRG.12072";
scaf_00041	transdecoder	exon	4886600	4886733	.	+	.	transcript_id "PMZ_0023196-RA.p1"; gene_id "MSTRG.12072";
scaf_00041	transdecoder	CDS	4881999	4882193	.	+	0	transcript_id "PMZ_0023196-RA.p1"; gene_id "MSTRG.12072";
scaf_00041	transdecoder	CDS	4883277	4883315	.	+	0	transcript_id "PMZ_0023196-RA.p1"; gene_id "MSTRG.12072";
scaf_00041	transdecoder	CDS	4884643	4885377	.	+	0	transcript_id "PMZ_0023196-RA.p1"; gene_id "MSTRG.12072";
scaf_00041	transdecoder	CDS	4886083	4886293	.	+	0	transcript_id "PMZ_0023196-RA.p1"; gene_id "MSTRG.12072";
scaf_00041	transdecoder	CDS	4886600	4886733	.	+	2	transcript_id "PMZ_0023196-RA.p1"; gene_id "MSTRG.12072";
scaf_00041	transdecoder	exon	4888952	4889958	.	+	.	transcript_id "MSTRG.12073.1.p1"; gene_id "MSTRG.12073";
scaf_00041	transdecoder	exon	4890271	4890451	.	+	.	transcript_id "MSTRG.12073.1.p1"; gene_id "MSTRG.12073";
scaf_00041	transdecoder	exon	4892189	4892258	.	+	.	transcript_id "MSTRG.12073.1.p1"; gene_id "MSTRG.12073";
scaf_00041	transdecoder	exon	4892542	4892700	.	+	.	transcript_id "MSTRG.12073.1.p1"; gene_id "MSTRG.12073";
scaf_00041	transdecoder	exon	4892828	4894430	.	+	.	transcript_id "MSTRG.12073.1.p1"; gene_id "MSTRG.12073";
scaf_00041	transdecoder	CDS	4889442	4889958	.	+	0	transcript_id "MSTRG.12073.1.p1"; gene_id "MSTRG.12073";
scaf_00041	transdecoder	CDS	4890271	4890451	.	+	2	transcript_id "MSTRG.12073.1.p1"; gene_id "MSTRG.12073";
scaf_00041	transdecoder	CDS	4892189	4892258	.	+	1	transcript_id "MSTRG.12073.1.p1"; gene_id "MSTRG.12073";
scaf_00041	transdecoder	CDS	4892542	4892700	.	+	0	transcript_id "MSTRG.12073.1.p1"; gene_id "MSTRG.12073";
scaf_00041	transdecoder	CDS	4892828	4893007	.	+	0	transcript_id "MSTRG.12073.1.p1"; gene_id "MSTRG.12073";
scaf_00041	transdecoder	exon	4889442	4889906	.	+	.	transcript_id "PMZ_0029513-RA.p1"; gene_id "MSTRG.12073";
scaf_00041	transdecoder	exon	4890279	4890455	.	+	.	transcript_id "PMZ_0029513-RA.p1"; gene_id "MSTRG.12073";
scaf_00041	transdecoder	exon	4892542	4892700	.	+	.	transcript_id "PMZ_0029513-RA.p1"; gene_id "MSTRG.12073";
scaf_00041	transdecoder	exon	4897669	4897894	.	+	.	transcript_id "PMZ_0029513-RA.p1"; gene_id "MSTRG.12073";
scaf_00041	transdecoder	exon	4898397	4898455	.	+	.	transcript_id "PMZ_0029513-RA.p1"; gene_id "MSTRG.12073";
scaf_00041	transdecoder	exon	4901620	4901705	.	+	.	transcript_id "PMZ_0029513-RA.p1"; gene_id "MSTRG.12073";
scaf_00041	transdecoder	exon	4902351	4902522	.	+	.	transcript_id "PMZ_0029513-RA.p1"; gene_id "MSTRG.12073";
scaf_00041	transdecoder	exon	4903027	4903529	.	+	.	transcript_id "PMZ_0029513-RA.p1"; gene_id "MSTRG.12073";
scaf_00041	transdecoder	CDS	4889442	4889906	.	+	0	transcript_id "PMZ_0029513-RA.p1"; gene_id "MSTRG.12073";
scaf_00041	transdecoder	CDS	4890279	4890455	.	+	0	transcript_id "PMZ_0029513-RA.p1"; gene_id "MSTRG.12073";
scaf_00041	transdecoder	CDS	4892542	4892700	.	+	0	transcript_id "PMZ_0029513-RA.p1"; gene_id "MSTRG.12073";
scaf_00041	transdecoder	CDS	4897669	4897894	.	+	0	transcript_id "PMZ_0029513-RA.p1"; gene_id "MSTRG.12073";
scaf_00041	transdecoder	CDS	4898397	4898455	.	+	2	transcript_id "PMZ_0029513-RA.p1"; gene_id "MSTRG.12073";
scaf_00041	transdecoder	CDS	4901620	4901705	.	+	0	transcript_id "PMZ_0029513-RA.p1"; gene_id "MSTRG.12073";
scaf_00041	transdecoder	CDS	4902351	4902522	.	+	1	transcript_id "PMZ_0029513-RA.p1"; gene_id "MSTRG.12073";
scaf_00041	transdecoder	CDS	4903027	4903398	.	+	0	transcript_id "PMZ_0029513-RA.p1"; gene_id "MSTRG.12073";
scaf_00041	transdecoder	exon	4907761	4908151	.	+	.	transcript_id "MSTRG.12076.1.p1"; gene_id "MSTRG.12076";
scaf_00041	transdecoder	exon	4909358	4909515	.	+	.	transcript_id "MSTRG.12076.1.p1"; gene_id "MSTRG.12076";
scaf_00041	transdecoder	exon	4909663	4909725	.	+	.	transcript_id "MSTRG.12076.1.p1"; gene_id "MSTRG.12076";
scaf_00041	transdecoder	exon	4910819	4911074	.	+	.	transcript_id "MSTRG.12076.1.p1"; gene_id "MSTRG.12076";
scaf_00041	transdecoder	exon	4911644	4912534	.	+	.	transcript_id "MSTRG.12076.1.p1"; gene_id "MSTRG.12076";
scaf_00041	transdecoder	exon	4913084	4913165	.	+	.	transcript_id "MSTRG.12076.1.p1"; gene_id "MSTRG.12076";
scaf_00041	transdecoder	exon	4914114	4914811	.	+	.	transcript_id "MSTRG.12076.1.p1"; gene_id "MSTRG.12076";
scaf_00041	transdecoder	exon	4916083	4916191	.	+	.	transcript_id "MSTRG.12076.1.p1"; gene_id "MSTRG.12076";
scaf_00041	transdecoder	exon	4916516	4916634	.	+	.	transcript_id "MSTRG.12076.1.p1"; gene_id "MSTRG.12076";
scaf_00041	transdecoder	exon	4917495	4919240	.	+	.	transcript_id "MSTRG.12076.1.p1"; gene_id "MSTRG.12076";
scaf_00041	transdecoder	CDS	4912412	4912534	.	+	0	transcript_id "MSTRG.12076.1.p1"; gene_id "MSTRG.12076";
scaf_00041	transdecoder	CDS	4913084	4913165	.	+	0	transcript_id "MSTRG.12076.1.p1"; gene_id "MSTRG.12076";
scaf_00041	transdecoder	CDS	4914114	4914811	.	+	2	transcript_id "MSTRG.12076.1.p1"; gene_id "MSTRG.12076";
scaf_00041	transdecoder	CDS	4916083	4916191	.	+	0	transcript_id "MSTRG.12076.1.p1"; gene_id "MSTRG.12076";
scaf_00041	transdecoder	CDS	4916516	4916634	.	+	2	transcript_id "MSTRG.12076.1.p1"; gene_id "MSTRG.12076";
scaf_00041	transdecoder	CDS	4917495	4918679	.	+	0	transcript_id "MSTRG.12076.1.p1"; gene_id "MSTRG.12076";
scaf_00041	transdecoder	exon	4907920	4908151	.	+	.	transcript_id "PMZ_0029514-RA.p1"; gene_id "MSTRG.12076";
scaf_00041	transdecoder	exon	4909360	4909515	.	+	.	transcript_id "PMZ_0029514-RA.p1"; gene_id "MSTRG.12076";
scaf_00041	transdecoder	exon	4910819	4910966	.	+	.	transcript_id "PMZ_0029514-RA.p1"; gene_id "MSTRG.12076";
scaf_00041	transdecoder	exon	4911644	4912534	.	+	.	transcript_id "PMZ_0029514-RA.p1"; gene_id "MSTRG.12076";
scaf_00041	transdecoder	exon	4914164	4914811	.	+	.	transcript_id "PMZ_0029514-RA.p1"; gene_id "MSTRG.12076";
scaf_00041	transdecoder	exon	4916083	4916191	.	+	.	transcript_id "PMZ_0029514-RA.p1"; gene_id "MSTRG.12076";
scaf_00041	transdecoder	exon	4916516	4916634	.	+	.	transcript_id "PMZ_0029514-RA.p1"; gene_id "MSTRG.12076";
scaf_00041	transdecoder	exon	4917495	4919156	.	+	.	transcript_id "PMZ_0029514-RA.p1"; gene_id "MSTRG.12076";
scaf_00041	transdecoder	CDS	4908018	4908151	.	+	0	transcript_id "PMZ_0029514-RA.p1"; gene_id "MSTRG.12076";
scaf_00041	transdecoder	CDS	4909360	4909515	.	+	1	transcript_id "PMZ_0029514-RA.p1"; gene_id "MSTRG.12076";
scaf_00041	transdecoder	CDS	4910819	4910966	.	+	1	transcript_id "PMZ_0029514-RA.p1"; gene_id "MSTRG.12076";
scaf_00041	transdecoder	CDS	4911644	4912534	.	+	0	transcript_id "PMZ_0029514-RA.p1"; gene_id "MSTRG.12076";
scaf_00041	transdecoder	CDS	4914164	4914811	.	+	0	transcript_id "PMZ_0029514-RA.p1"; gene_id "MSTRG.12076";
scaf_00041	transdecoder	CDS	4916083	4916191	.	+	0	transcript_id "PMZ_0029514-RA.p1"; gene_id "MSTRG.12076";
scaf_00041	transdecoder	CDS	4916516	4916634	.	+	2	transcript_id "PMZ_0029514-RA.p1"; gene_id "MSTRG.12076";
scaf_00041	transdecoder	CDS	4917495	4918679	.	+	0	transcript_id "PMZ_0029514-RA.p1"; gene_id "MSTRG.12076";
scaf_00041	transdecoder	exon	4925338	4925462	.	-	.	transcript_id "PMZ_0033050-RA.p1"; gene_id "PMZ_0033050";
scaf_00041	transdecoder	exon	4927432	4927584	.	-	.	transcript_id "PMZ_0033050-RA.p1"; gene_id "PMZ_0033050";
scaf_00041	transdecoder	exon	4929902	4930033	.	-	.	transcript_id "PMZ_0033050-RA.p1"; gene_id "PMZ_0033050";
scaf_00041	transdecoder	exon	4933135	4933279	.	-	.	transcript_id "PMZ_0033050-RA.p1"; gene_id "PMZ_0033050";
scaf_00041	transdecoder	exon	4934589	4934663	.	-	.	transcript_id "PMZ_0033050-RA.p1"; gene_id "PMZ_0033050";
scaf_00041	transdecoder	exon	4938272	4938306	.	-	.	transcript_id "PMZ_0033050-RA.p1"; gene_id "PMZ_0033050";
scaf_00041	transdecoder	exon	4938451	4938572	.	-	.	transcript_id "PMZ_0033050-RA.p1"; gene_id "PMZ_0033050";
scaf_00041	transdecoder	exon	4954940	4955186	.	-	.	transcript_id "PMZ_0033050-RA.p1"; gene_id "PMZ_0033050";
scaf_00041	transdecoder	exon	4967357	4967599	.	-	.	transcript_id "PMZ_0033050-RA.p1"; gene_id "PMZ_0033050";
scaf_00041	transdecoder	exon	4968174	4968213	.	-	.	transcript_id "PMZ_0033050-RA.p1"; gene_id "PMZ_0033050";
scaf_00041	transdecoder	CDS	4925338	4925462	.	-	2	transcript_id "PMZ_0033050-RA.p1"; gene_id "PMZ_0033050";
scaf_00041	transdecoder	CDS	4927432	4927584	.	-	2	transcript_id "PMZ_0033050-RA.p1"; gene_id "PMZ_0033050";
scaf_00041	transdecoder	CDS	4929902	4930033	.	-	2	transcript_id "PMZ_0033050-RA.p1"; gene_id "PMZ_0033050";
scaf_00041	transdecoder	CDS	4933135	4933279	.	-	0	transcript_id "PMZ_0033050-RA.p1"; gene_id "PMZ_0033050";
scaf_00041	transdecoder	CDS	4934589	4934663	.	-	0	transcript_id "PMZ_0033050-RA.p1"; gene_id "PMZ_0033050";
scaf_00041	transdecoder	CDS	4938272	4938306	.	-	2	transcript_id "PMZ_0033050-RA.p1"; gene_id "PMZ_0033050";
scaf_00041	transdecoder	CDS	4938451	4938572	.	-	1	transcript_id "PMZ_0033050-RA.p1"; gene_id "PMZ_0033050";
scaf_00041	transdecoder	CDS	4954940	4955186	.	-	2	transcript_id "PMZ_0033050-RA.p1"; gene_id "PMZ_0033050";
scaf_00041	transdecoder	CDS	4967357	4967599	.	-	2	transcript_id "PMZ_0033050-RA.p1"; gene_id "PMZ_0033050";
scaf_00041	transdecoder	CDS	4968174	4968213	.	-	0	transcript_id "PMZ_0033050-RA.p1"; gene_id "PMZ_0033050";
scaf_00041	transdecoder	exon	4983588	4983798	.	+	.	transcript_id "MSTRG.12077.1.p1"; gene_id "MSTRG.12077";
scaf_00041	transdecoder	exon	4989136	4989543	.	+	.	transcript_id "MSTRG.12077.1.p1"; gene_id "MSTRG.12077";
scaf_00041	transdecoder	exon	5020607	5020950	.	+	.	transcript_id "MSTRG.12077.1.p1"; gene_id "MSTRG.12077";
scaf_00041	transdecoder	exon	5021140	5021347	.	+	.	transcript_id "MSTRG.12077.1.p1"; gene_id "MSTRG.12077";
scaf_00041	transdecoder	exon	5021775	5022215	.	+	.	transcript_id "MSTRG.12077.1.p1"; gene_id "MSTRG.12077";
scaf_00041	transdecoder	exon	5023058	5023167	.	+	.	transcript_id "MSTRG.12077.1.p1"; gene_id "MSTRG.12077";
scaf_00041	transdecoder	exon	5024291	5024377	.	+	.	transcript_id "MSTRG.12077.1.p1"; gene_id "MSTRG.12077";
scaf_00041	transdecoder	exon	5025228	5025383	.	+	.	transcript_id "MSTRG.12077.1.p1"; gene_id "MSTRG.12077";
scaf_00041	transdecoder	exon	5026036	5026129	.	+	.	transcript_id "MSTRG.12077.1.p1"; gene_id "MSTRG.12077";
scaf_00041	transdecoder	exon	5026442	5026527	.	+	.	transcript_id "MSTRG.12077.1.p1"; gene_id "MSTRG.12077";
scaf_00041	transdecoder	exon	5028789	5028910	.	+	.	transcript_id "MSTRG.12077.1.p1"; gene_id "MSTRG.12077";
scaf_00041	transdecoder	exon	5029563	5029776	.	+	.	transcript_id "MSTRG.12077.1.p1"; gene_id "MSTRG.12077";
scaf_00041	transdecoder	exon	5030426	5030555	.	+	.	transcript_id "MSTRG.12077.1.p1"; gene_id "MSTRG.12077";
scaf_00041	transdecoder	exon	5031686	5031769	.	+	.	transcript_id "MSTRG.12077.1.p1"; gene_id "MSTRG.12077";
scaf_00041	transdecoder	exon	5033345	5038682	.	+	.	transcript_id "MSTRG.12077.1.p1"; gene_id "MSTRG.12077";
scaf_00041	transdecoder	CDS	4989348	4989543	.	+	0	transcript_id "MSTRG.12077.1.p1"; gene_id "MSTRG.12077";
scaf_00041	transdecoder	CDS	5020607	5020950	.	+	2	transcript_id "MSTRG.12077.1.p1"; gene_id "MSTRG.12077";
scaf_00041	transdecoder	CDS	5021140	5021347	.	+	0	transcript_id "MSTRG.12077.1.p1"; gene_id "MSTRG.12077";
scaf_00041	transdecoder	CDS	5021775	5022215	.	+	2	transcript_id "MSTRG.12077.1.p1"; gene_id "MSTRG.12077";
scaf_00041	transdecoder	CDS	5023058	5023167	.	+	2	transcript_id "MSTRG.12077.1.p1"; gene_id "MSTRG.12077";
scaf_00041	transdecoder	CDS	5024291	5024377	.	+	0	transcript_id "MSTRG.12077.1.p1"; gene_id "MSTRG.12077";
scaf_00041	transdecoder	CDS	5025228	5025383	.	+	0	transcript_id "MSTRG.12077.1.p1"; gene_id "MSTRG.12077";
scaf_00041	transdecoder	CDS	5026036	5026129	.	+	0	transcript_id "MSTRG.12077.1.p1"; gene_id "MSTRG.12077";
scaf_00041	transdecoder	CDS	5026442	5026527	.	+	2	transcript_id "MSTRG.12077.1.p1"; gene_id "MSTRG.12077";
scaf_00041	transdecoder	CDS	5028789	5028910	.	+	0	transcript_id "MSTRG.12077.1.p1"; gene_id "MSTRG.12077";
scaf_00041	transdecoder	CDS	5029563	5029776	.	+	1	transcript_id "MSTRG.12077.1.p1"; gene_id "MSTRG.12077";
scaf_00041	transdecoder	CDS	5030426	5030555	.	+	0	transcript_id "MSTRG.12077.1.p1"; gene_id "MSTRG.12077";
scaf_00041	transdecoder	CDS	5031686	5031769	.	+	2	transcript_id "MSTRG.12077.1.p1"; gene_id "MSTRG.12077";
scaf_00041	transdecoder	CDS	5033345	5033373	.	+	2	transcript_id "MSTRG.12077.1.p1"; gene_id "MSTRG.12077";
scaf_00041	transdecoder	exon	4989348	4989543	.	+	.	transcript_id "PMZ_0044175-RA.p1"; gene_id "MSTRG.12077";
scaf_00041	transdecoder	exon	4999513	4999700	.	+	.	transcript_id "PMZ_0044175-RA.p1"; gene_id "MSTRG.12077";
scaf_00041	transdecoder	CDS	4989348	4989543	.	+	0	transcript_id "PMZ_0044175-RA.p1"; gene_id "MSTRG.12077";
scaf_00041	transdecoder	CDS	4999513	4999700	.	+	2	transcript_id "PMZ_0044175-RA.p1"; gene_id "MSTRG.12077";
scaf_00041	transdecoder	exon	5020534	5020950	.	+	.	transcript_id "PMZ_0033051-RA.p1"; gene_id "MSTRG.12077";
scaf_00041	transdecoder	exon	5021113	5021347	.	+	.	transcript_id "PMZ_0033051-RA.p1"; gene_id "MSTRG.12077";
scaf_00041	transdecoder	exon	5021883	5022215	.	+	.	transcript_id "PMZ_0033051-RA.p1"; gene_id "MSTRG.12077";
scaf_00041	transdecoder	exon	5023058	5023167	.	+	.	transcript_id "PMZ_0033051-RA.p1"; gene_id "MSTRG.12077";
scaf_00041	transdecoder	exon	5025240	5025445	.	+	.	transcript_id "PMZ_0033051-RA.p1"; gene_id "MSTRG.12077";
scaf_00041	transdecoder	exon	5025589	5025766	.	+	.	transcript_id "PMZ_0033051-RA.p1"; gene_id "MSTRG.12077";
scaf_00041	transdecoder	exon	5026036	5026224	.	+	.	transcript_id "PMZ_0033051-RA.p1"; gene_id "MSTRG.12077";
scaf_00041	transdecoder	exon	5026477	5026527	.	+	.	transcript_id "PMZ_0033051-RA.p1"; gene_id "MSTRG.12077";
scaf_00041	transdecoder	exon	5028789	5028910	.	+	.	transcript_id "PMZ_0033051-RA.p1"; gene_id "MSTRG.12077";
scaf_00041	transdecoder	exon	5029563	5029776	.	+	.	transcript_id "PMZ_0033051-RA.p1"; gene_id "MSTRG.12077";
scaf_00041	transdecoder	exon	5030426	5030555	.	+	.	transcript_id "PMZ_0033051-RA.p1"; gene_id "MSTRG.12077";
scaf_00041	transdecoder	exon	5031686	5031769	.	+	.	transcript_id "PMZ_0033051-RA.p1"; gene_id "MSTRG.12077";
scaf_00041	transdecoder	exon	5033678	5033775	.	+	.	transcript_id "PMZ_0033051-RA.p1"; gene_id "MSTRG.12077";
scaf_00041	transdecoder	CDS	5020534	5020950	.	+	0	transcript_id "PMZ_0033051-RA.p1"; gene_id "MSTRG.12077";
scaf_00041	transdecoder	CDS	5021113	5021347	.	+	0	transcript_id "PMZ_0033051-RA.p1"; gene_id "MSTRG.12077";
scaf_00041	transdecoder	CDS	5021883	5022215	.	+	2	transcript_id "PMZ_0033051-RA.p1"; gene_id "MSTRG.12077";
scaf_00041	transdecoder	CDS	5023058	5023167	.	+	2	transcript_id "PMZ_0033051-RA.p1"; gene_id "MSTRG.12077";
scaf_00041	transdecoder	CDS	5025240	5025445	.	+	0	transcript_id "PMZ_0033051-RA.p1"; gene_id "MSTRG.12077";
scaf_00041	transdecoder	CDS	5025589	5025766	.	+	1	transcript_id "PMZ_0033051-RA.p1"; gene_id "MSTRG.12077";
scaf_00041	transdecoder	CDS	5026036	5026224	.	+	0	transcript_id "PMZ_0033051-RA.p1"; gene_id "MSTRG.12077";
scaf_00041	transdecoder	CDS	5026477	5026527	.	+	0	transcript_id "PMZ_0033051-RA.p1"; gene_id "MSTRG.12077";
scaf_00041	transdecoder	CDS	5028789	5028910	.	+	0	transcript_id "PMZ_0033051-RA.p1"; gene_id "MSTRG.12077";
scaf_00041	transdecoder	CDS	5029563	5029776	.	+	1	transcript_id "PMZ_0033051-RA.p1"; gene_id "MSTRG.12077";
scaf_00041	transdecoder	CDS	5030426	5030555	.	+	0	transcript_id "PMZ_0033051-RA.p1"; gene_id "MSTRG.12077";
scaf_00041	transdecoder	CDS	5031686	5031769	.	+	2	transcript_id "PMZ_0033051-RA.p1"; gene_id "MSTRG.12077";
scaf_00041	transdecoder	CDS	5033678	5033775	.	+	2	transcript_id "PMZ_0033051-RA.p1"; gene_id "MSTRG.12077";
scaf_00041	transdecoder	exon	5020606	5020950	.	+	.	transcript_id "MSTRG.12077.4.p1"; gene_id "MSTRG.12077";
scaf_00041	transdecoder	exon	5021113	5021347	.	+	.	transcript_id "MSTRG.12077.4.p1"; gene_id "MSTRG.12077";
scaf_00041	transdecoder	exon	5021775	5022215	.	+	.	transcript_id "MSTRG.12077.4.p1"; gene_id "MSTRG.12077";
scaf_00041	transdecoder	exon	5023058	5023167	.	+	.	transcript_id "MSTRG.12077.4.p1"; gene_id "MSTRG.12077";
scaf_00041	transdecoder	exon	5024291	5024377	.	+	.	transcript_id "MSTRG.12077.4.p1"; gene_id "MSTRG.12077";
scaf_00041	transdecoder	exon	5025228	5025383	.	+	.	transcript_id "MSTRG.12077.4.p1"; gene_id "MSTRG.12077";
scaf_00041	transdecoder	exon	5026036	5026129	.	+	.	transcript_id "MSTRG.12077.4.p1"; gene_id "MSTRG.12077";
scaf_00041	transdecoder	exon	5026442	5026527	.	+	.	transcript_id "MSTRG.12077.4.p1"; gene_id "MSTRG.12077";
scaf_00041	transdecoder	exon	5028789	5028910	.	+	.	transcript_id "MSTRG.12077.4.p1"; gene_id "MSTRG.12077";
scaf_00041	transdecoder	exon	5029563	5029776	.	+	.	transcript_id "MSTRG.12077.4.p1"; gene_id "MSTRG.12077";
scaf_00041	transdecoder	exon	5030426	5030555	.	+	.	transcript_id "MSTRG.12077.4.p1"; gene_id "MSTRG.12077";
scaf_00041	transdecoder	exon	5031686	5031769	.	+	.	transcript_id "MSTRG.12077.4.p1"; gene_id "MSTRG.12077";
scaf_00041	transdecoder	exon	5033345	5035343	.	+	.	transcript_id "MSTRG.12077.4.p1"; gene_id "MSTRG.12077";
scaf_00041	transdecoder	CDS	5020606	5020950	.	+	0	transcript_id "MSTRG.12077.4.p1"; gene_id "MSTRG.12077";
scaf_00041	transdecoder	CDS	5021113	5021347	.	+	0	transcript_id "MSTRG.12077.4.p1"; gene_id "MSTRG.12077";
scaf_00041	transdecoder	CDS	5021775	5022215	.	+	2	transcript_id "MSTRG.12077.4.p1"; gene_id "MSTRG.12077";
scaf_00041	transdecoder	CDS	5023058	5023167	.	+	2	transcript_id "MSTRG.12077.4.p1"; gene_id "MSTRG.12077";
scaf_00041	transdecoder	CDS	5024291	5024377	.	+	0	transcript_id "MSTRG.12077.4.p1"; gene_id "MSTRG.12077";
scaf_00041	transdecoder	CDS	5025228	5025383	.	+	0	transcript_id "MSTRG.12077.4.p1"; gene_id "MSTRG.12077";
scaf_00041	transdecoder	CDS	5026036	5026129	.	+	0	transcript_id "MSTRG.12077.4.p1"; gene_id "MSTRG.12077";
scaf_00041	transdecoder	CDS	5026442	5026527	.	+	2	transcript_id "MSTRG.12077.4.p1"; gene_id "MSTRG.12077";
scaf_00041	transdecoder	CDS	5028789	5028910	.	+	0	transcript_id "MSTRG.12077.4.p1"; gene_id "MSTRG.12077";
scaf_00041	transdecoder	CDS	5029563	5029776	.	+	1	transcript_id "MSTRG.12077.4.p1"; gene_id "MSTRG.12077";
scaf_00041	transdecoder	CDS	5030426	5030555	.	+	0	transcript_id "MSTRG.12077.4.p1"; gene_id "MSTRG.12077";
scaf_00041	transdecoder	CDS	5031686	5031769	.	+	2	transcript_id "MSTRG.12077.4.p1"; gene_id "MSTRG.12077";
scaf_00041	transdecoder	CDS	5033345	5033373	.	+	2	transcript_id "MSTRG.12077.4.p1"; gene_id "MSTRG.12077";
scaf_00041	transdecoder	exon	5040873	5042638	.	-	.	transcript_id "MSTRG.12078.1.p1"; gene_id "MSTRG.12078";
scaf_00041	transdecoder	exon	5043620	5043871	.	-	.	transcript_id "MSTRG.12078.1.p1"; gene_id "MSTRG.12078";
scaf_00041	transdecoder	exon	5044314	5044398	.	-	.	transcript_id "MSTRG.12078.1.p1"; gene_id "MSTRG.12078";
scaf_00041	transdecoder	exon	5045295	5045406	.	-	.	transcript_id "MSTRG.12078.1.p1"; gene_id "MSTRG.12078";
scaf_00041	transdecoder	exon	5046036	5046164	.	-	.	transcript_id "MSTRG.12078.1.p1"; gene_id "MSTRG.12078";
scaf_00041	transdecoder	exon	5046643	5046759	.	-	.	transcript_id "MSTRG.12078.1.p1"; gene_id "MSTRG.12078";
scaf_00041	transdecoder	exon	5047270	5047373	.	-	.	transcript_id "MSTRG.12078.1.p1"; gene_id "MSTRG.12078";
scaf_00041	transdecoder	exon	5049044	5049112	.	-	.	transcript_id "MSTRG.12078.1.p1"; gene_id "MSTRG.12078";
scaf_00041	transdecoder	exon	5049240	5049345	.	-	.	transcript_id "MSTRG.12078.1.p1"; gene_id "MSTRG.12078";
scaf_00041	transdecoder	exon	5050498	5050599	.	-	.	transcript_id "MSTRG.12078.1.p1"; gene_id "MSTRG.12078";
scaf_00041	transdecoder	exon	5051649	5051715	.	-	.	transcript_id "MSTRG.12078.1.p1"; gene_id "MSTRG.12078";
scaf_00041	transdecoder	exon	5051947	5052068	.	-	.	transcript_id "MSTRG.12078.1.p1"; gene_id "MSTRG.12078";
scaf_00041	transdecoder	exon	5053257	5053349	.	-	.	transcript_id "MSTRG.12078.1.p1"; gene_id "MSTRG.12078";
scaf_00041	transdecoder	exon	5053575	5053607	.	-	.	transcript_id "MSTRG.12078.1.p1"; gene_id "MSTRG.12078";
scaf_00041	transdecoder	exon	5056088	5056249	.	-	.	transcript_id "MSTRG.12078.1.p1"; gene_id "MSTRG.12078";
scaf_00041	transdecoder	CDS	5042451	5042638	.	-	2	transcript_id "MSTRG.12078.1.p1"; gene_id "MSTRG.12078";
scaf_00041	transdecoder	CDS	5043620	5043871	.	-	2	transcript_id "MSTRG.12078.1.p1"; gene_id "MSTRG.12078";
scaf_00041	transdecoder	CDS	5044314	5044398	.	-	0	transcript_id "MSTRG.12078.1.p1"; gene_id "MSTRG.12078";
scaf_00041	transdecoder	CDS	5045295	5045406	.	-	1	transcript_id "MSTRG.12078.1.p1"; gene_id "MSTRG.12078";
scaf_00041	transdecoder	CDS	5046036	5046164	.	-	1	transcript_id "MSTRG.12078.1.p1"; gene_id "MSTRG.12078";
scaf_00041	transdecoder	CDS	5046643	5046759	.	-	1	transcript_id "MSTRG.12078.1.p1"; gene_id "MSTRG.12078";
scaf_00041	transdecoder	CDS	5047270	5047373	.	-	0	transcript_id "MSTRG.12078.1.p1"; gene_id "MSTRG.12078";
scaf_00041	transdecoder	CDS	5049044	5049112	.	-	0	transcript_id "MSTRG.12078.1.p1"; gene_id "MSTRG.12078";
scaf_00041	transdecoder	CDS	5049240	5049345	.	-	1	transcript_id "MSTRG.12078.1.p1"; gene_id "MSTRG.12078";
scaf_00041	transdecoder	CDS	5050498	5050599	.	-	1	transcript_id "MSTRG.12078.1.p1"; gene_id "MSTRG.12078";
scaf_00041	transdecoder	CDS	5051649	5051715	.	-	2	transcript_id "MSTRG.12078.1.p1"; gene_id "MSTRG.12078";
scaf_00041	transdecoder	CDS	5051947	5052068	.	-	1	transcript_id "MSTRG.12078.1.p1"; gene_id "MSTRG.12078";
scaf_00041	transdecoder	CDS	5053257	5053349	.	-	1	transcript_id "MSTRG.12078.1.p1"; gene_id "MSTRG.12078";
scaf_00041	transdecoder	CDS	5053575	5053607	.	-	1	transcript_id "MSTRG.12078.1.p1"; gene_id "MSTRG.12078";
scaf_00041	transdecoder	CDS	5056088	5056131	.	-	0	transcript_id "MSTRG.12078.1.p1"; gene_id "MSTRG.12078";
scaf_00041	transdecoder	exon	5043294	5043871	.	-	.	transcript_id "PMZ_0044176-RA.p1"; gene_id "MSTRG.12078";
scaf_00041	transdecoder	exon	5045252	5045406	.	-	.	transcript_id "PMZ_0044176-RA.p1"; gene_id "MSTRG.12078";
scaf_00041	transdecoder	exon	5046643	5046759	.	-	.	transcript_id "PMZ_0044176-RA.p1"; gene_id "MSTRG.12078";
scaf_00041	transdecoder	exon	5047270	5047373	.	-	.	transcript_id "PMZ_0044176-RA.p1"; gene_id "MSTRG.12078";
scaf_00041	transdecoder	exon	5049240	5049345	.	-	.	transcript_id "PMZ_0044176-RA.p1"; gene_id "MSTRG.12078";
scaf_00041	transdecoder	exon	5051649	5051715	.	-	.	transcript_id "PMZ_0044176-RA.p1"; gene_id "MSTRG.12078";
scaf_00041	transdecoder	exon	5051947	5052068	.	-	.	transcript_id "PMZ_0044176-RA.p1"; gene_id "MSTRG.12078";
scaf_00041	transdecoder	exon	5053257	5053349	.	-	.	transcript_id "PMZ_0044176-RA.p1"; gene_id "MSTRG.12078";
scaf_00041	transdecoder	exon	5053575	5053607	.	-	.	transcript_id "PMZ_0044176-RA.p1"; gene_id "MSTRG.12078";
scaf_00041	transdecoder	exon	5056088	5056139	.	-	.	transcript_id "PMZ_0044176-RA.p1"; gene_id "MSTRG.12078";
scaf_00041	transdecoder	CDS	5043294	5043871	.	-	2	transcript_id "PMZ_0044176-RA.p1"; gene_id "MSTRG.12078";
scaf_00041	transdecoder	CDS	5045252	5045406	.	-	1	transcript_id "PMZ_0044176-RA.p1"; gene_id "MSTRG.12078";
scaf_00041	transdecoder	CDS	5046643	5046759	.	-	1	transcript_id "PMZ_0044176-RA.p1"; gene_id "MSTRG.12078";
scaf_00041	transdecoder	CDS	5047270	5047373	.	-	0	transcript_id "PMZ_0044176-RA.p1"; gene_id "MSTRG.12078";
scaf_00041	transdecoder	CDS	5049240	5049345	.	-	1	transcript_id "PMZ_0044176-RA.p1"; gene_id "MSTRG.12078";
scaf_00041	transdecoder	CDS	5051649	5051715	.	-	2	transcript_id "PMZ_0044176-RA.p1"; gene_id "MSTRG.12078";
scaf_00041	transdecoder	CDS	5051947	5052068	.	-	1	transcript_id "PMZ_0044176-RA.p1"; gene_id "MSTRG.12078";
scaf_00041	transdecoder	CDS	5053257	5053349	.	-	1	transcript_id "PMZ_0044176-RA.p1"; gene_id "MSTRG.12078";
scaf_00041	transdecoder	CDS	5053575	5053607	.	-	1	transcript_id "PMZ_0044176-RA.p1"; gene_id "MSTRG.12078";
scaf_00041	transdecoder	CDS	5056088	5056137	.	-	0	transcript_id "PMZ_0044176-RA.p1"; gene_id "MSTRG.12078";
scaf_00041	transdecoder	exon	5076660	5076854	.	+	.	transcript_id "PMZ_0044177-RA.p3"; gene_id "PMZ_0044177";
scaf_00041	transdecoder	exon	5084131	5084447	.	+	.	transcript_id "PMZ_0044177-RA.p3"; gene_id "PMZ_0044177";
scaf_00041	transdecoder	CDS	5076722	5076854	.	+	0	transcript_id "PMZ_0044177-RA.p3"; gene_id "PMZ_0044177";
scaf_00041	transdecoder	CDS	5084131	5084447	.	+	2	transcript_id "PMZ_0044177-RA.p3"; gene_id "PMZ_0044177";
scaf_00041	transdecoder	exon	5112336	5112474	.	+	.	transcript_id "PMZ_0044178-RA.p1"; gene_id "MSTRG.12079";
scaf_00041	transdecoder	exon	5113223	5113334	.	+	.	transcript_id "PMZ_0044178-RA.p1"; gene_id "MSTRG.12079";
scaf_00041	transdecoder	exon	5114211	5114368	.	+	.	transcript_id "PMZ_0044178-RA.p1"; gene_id "MSTRG.12079";
scaf_00041	transdecoder	exon	5114941	5115028	.	+	.	transcript_id "PMZ_0044178-RA.p1"; gene_id "MSTRG.12079";
scaf_00041	transdecoder	exon	5115998	5116139	.	+	.	transcript_id "PMZ_0044178-RA.p1"; gene_id "MSTRG.12079";
scaf_00041	transdecoder	exon	5116251	5117347	.	+	.	transcript_id "PMZ_0044178-RA.p1"; gene_id "MSTRG.12079";
scaf_00041	transdecoder	CDS	5112337	5112474	.	+	0	transcript_id "PMZ_0044178-RA.p1"; gene_id "MSTRG.12079";
scaf_00041	transdecoder	CDS	5113223	5113334	.	+	0	transcript_id "PMZ_0044178-RA.p1"; gene_id "MSTRG.12079";
scaf_00041	transdecoder	CDS	5114211	5114368	.	+	2	transcript_id "PMZ_0044178-RA.p1"; gene_id "MSTRG.12079";
scaf_00041	transdecoder	CDS	5114941	5115028	.	+	0	transcript_id "PMZ_0044178-RA.p1"; gene_id "MSTRG.12079";
scaf_00041	transdecoder	CDS	5115998	5116139	.	+	2	transcript_id "PMZ_0044178-RA.p1"; gene_id "MSTRG.12079";
scaf_00041	transdecoder	CDS	5116251	5116467	.	+	1	transcript_id "PMZ_0044178-RA.p1"; gene_id "MSTRG.12079";
scaf_00041	transdecoder	exon	5112341	5112474	.	+	.	transcript_id "MSTRG.12079.3.p1"; gene_id "MSTRG.12079";
scaf_00041	transdecoder	exon	5113223	5113334	.	+	.	transcript_id "MSTRG.12079.3.p1"; gene_id "MSTRG.12079";
scaf_00041	transdecoder	exon	5114211	5114404	.	+	.	transcript_id "MSTRG.12079.3.p1"; gene_id "MSTRG.12079";
scaf_00041	transdecoder	exon	5114941	5115028	.	+	.	transcript_id "MSTRG.12079.3.p1"; gene_id "MSTRG.12079";
scaf_00041	transdecoder	exon	5115552	5115722	.	+	.	transcript_id "MSTRG.12079.3.p1"; gene_id "MSTRG.12079";
scaf_00041	transdecoder	exon	5115998	5116139	.	+	.	transcript_id "MSTRG.12079.3.p1"; gene_id "MSTRG.12079";
scaf_00041	transdecoder	exon	5116251	5117347	.	+	.	transcript_id "MSTRG.12079.3.p1"; gene_id "MSTRG.12079";
scaf_00041	transdecoder	CDS	5112343	5112474	.	+	0	transcript_id "MSTRG.12079.3.p1"; gene_id "MSTRG.12079";
scaf_00041	transdecoder	CDS	5113223	5113334	.	+	0	transcript_id "MSTRG.12079.3.p1"; gene_id "MSTRG.12079";
scaf_00041	transdecoder	CDS	5114211	5114404	.	+	2	transcript_id "MSTRG.12079.3.p1"; gene_id "MSTRG.12079";
scaf_00041	transdecoder	CDS	5114941	5115028	.	+	0	transcript_id "MSTRG.12079.3.p1"; gene_id "MSTRG.12079";
scaf_00041	transdecoder	CDS	5115552	5115722	.	+	2	transcript_id "MSTRG.12079.3.p1"; gene_id "MSTRG.12079";
scaf_00041	transdecoder	CDS	5115998	5116139	.	+	2	transcript_id "MSTRG.12079.3.p1"; gene_id "MSTRG.12079";
scaf_00041	transdecoder	CDS	5116251	5116467	.	+	1	transcript_id "MSTRG.12079.3.p1"; gene_id "MSTRG.12079";
scaf_00041	transdecoder	exon	5112341	5112474	.	+	.	transcript_id "MSTRG.12079.2.p1"; gene_id "MSTRG.12079";
scaf_00041	transdecoder	exon	5113223	5113334	.	+	.	transcript_id "MSTRG.12079.2.p1"; gene_id "MSTRG.12079";
scaf_00041	transdecoder	exon	5114211	5114404	.	+	.	transcript_id "MSTRG.12079.2.p1"; gene_id "MSTRG.12079";
scaf_00041	transdecoder	exon	5114941	5115028	.	+	.	transcript_id "MSTRG.12079.2.p1"; gene_id "MSTRG.12079";
scaf_00041	transdecoder	exon	5115558	5115722	.	+	.	transcript_id "MSTRG.12079.2.p1"; gene_id "MSTRG.12079";
scaf_00041	transdecoder	exon	5115998	5116139	.	+	.	transcript_id "MSTRG.12079.2.p1"; gene_id "MSTRG.12079";
scaf_00041	transdecoder	exon	5116251	5117349	.	+	.	transcript_id "MSTRG.12079.2.p1"; gene_id "MSTRG.12079";
scaf_00041	transdecoder	CDS	5112343	5112474	.	+	0	transcript_id "MSTRG.12079.2.p1"; gene_id "MSTRG.12079";
scaf_00041	transdecoder	CDS	5113223	5113334	.	+	0	transcript_id "MSTRG.12079.2.p1"; gene_id "MSTRG.12079";
scaf_00041	transdecoder	CDS	5114211	5114404	.	+	2	transcript_id "MSTRG.12079.2.p1"; gene_id "MSTRG.12079";
scaf_00041	transdecoder	CDS	5114941	5115028	.	+	0	transcript_id "MSTRG.12079.2.p1"; gene_id "MSTRG.12079";
scaf_00041	transdecoder	CDS	5115558	5115722	.	+	2	transcript_id "MSTRG.12079.2.p1"; gene_id "MSTRG.12079";
scaf_00041	transdecoder	CDS	5115998	5116139	.	+	2	transcript_id "MSTRG.12079.2.p1"; gene_id "MSTRG.12079";
scaf_00041	transdecoder	CDS	5116251	5116467	.	+	1	transcript_id "MSTRG.12079.2.p1"; gene_id "MSTRG.12079";
scaf_00041	transdecoder	exon	5118162	5118626	.	+	.	transcript_id "MSTRG.12080.1.p1"; gene_id "MSTRG.12080";
scaf_00041	transdecoder	exon	5119177	5119270	.	+	.	transcript_id "MSTRG.12080.1.p1"; gene_id "MSTRG.12080";
scaf_00041	transdecoder	exon	5120319	5120461	.	+	.	transcript_id "MSTRG.12080.1.p1"; gene_id "MSTRG.12080";
scaf_00041	transdecoder	exon	5120722	5121390	.	+	.	transcript_id "MSTRG.12080.1.p1"; gene_id "MSTRG.12080";
scaf_00041	transdecoder	exon	5121616	5121809	.	+	.	transcript_id "MSTRG.12080.1.p1"; gene_id "MSTRG.12080";
scaf_00041	transdecoder	exon	5122446	5122576	.	+	.	transcript_id "MSTRG.12080.1.p1"; gene_id "MSTRG.12080";
scaf_00041	transdecoder	exon	5122810	5122867	.	+	.	transcript_id "MSTRG.12080.1.p1"; gene_id "MSTRG.12080";
scaf_00041	transdecoder	exon	5123537	5123582	.	+	.	transcript_id "MSTRG.12080.1.p1"; gene_id "MSTRG.12080";
scaf_00041	transdecoder	exon	5124188	5124254	.	+	.	transcript_id "MSTRG.12080.1.p1"; gene_id "MSTRG.12080";
scaf_00041	transdecoder	exon	5125384	5125440	.	+	.	transcript_id "MSTRG.12080.1.p1"; gene_id "MSTRG.12080";
scaf_00041	transdecoder	exon	5125567	5125603	.	+	.	transcript_id "MSTRG.12080.1.p1"; gene_id "MSTRG.12080";
scaf_00041	transdecoder	exon	5126071	5126128	.	+	.	transcript_id "MSTRG.12080.1.p1"; gene_id "MSTRG.12080";
scaf_00041	transdecoder	exon	5126614	5126728	.	+	.	transcript_id "MSTRG.12080.1.p1"; gene_id "MSTRG.12080";
scaf_00041	transdecoder	CDS	5118566	5118626	.	+	0	transcript_id "MSTRG.12080.1.p1"; gene_id "MSTRG.12080";
scaf_00041	transdecoder	CDS	5119177	5119270	.	+	2	transcript_id "MSTRG.12080.1.p1"; gene_id "MSTRG.12080";
scaf_00041	transdecoder	CDS	5120319	5120461	.	+	1	transcript_id "MSTRG.12080.1.p1"; gene_id "MSTRG.12080";
scaf_00041	transdecoder	CDS	5120722	5121390	.	+	2	transcript_id "MSTRG.12080.1.p1"; gene_id "MSTRG.12080";
scaf_00041	transdecoder	CDS	5121616	5121809	.	+	2	transcript_id "MSTRG.12080.1.p1"; gene_id "MSTRG.12080";
scaf_00041	transdecoder	CDS	5122446	5122576	.	+	0	transcript_id "MSTRG.12080.1.p1"; gene_id "MSTRG.12080";
scaf_00041	transdecoder	CDS	5122810	5122867	.	+	1	transcript_id "MSTRG.12080.1.p1"; gene_id "MSTRG.12080";
scaf_00041	transdecoder	CDS	5123537	5123582	.	+	0	transcript_id "MSTRG.12080.1.p1"; gene_id "MSTRG.12080";
scaf_00041	transdecoder	CDS	5124188	5124254	.	+	2	transcript_id "MSTRG.12080.1.p1"; gene_id "MSTRG.12080";
scaf_00041	transdecoder	CDS	5125384	5125440	.	+	1	transcript_id "MSTRG.12080.1.p1"; gene_id "MSTRG.12080";
scaf_00041	transdecoder	CDS	5125567	5125603	.	+	1	transcript_id "MSTRG.12080.1.p1"; gene_id "MSTRG.12080";
scaf_00041	transdecoder	CDS	5126071	5126128	.	+	0	transcript_id "MSTRG.12080.1.p1"; gene_id "MSTRG.12080";
scaf_00041	transdecoder	CDS	5126614	5126651	.	+	2	transcript_id "MSTRG.12080.1.p1"; gene_id "MSTRG.12080";
scaf_00041	transdecoder	exon	5118519	5118626	.	+	.	transcript_id "PMZ_0044179-RA.p1"; gene_id "MSTRG.12080";
scaf_00041	transdecoder	exon	5119177	5119270	.	+	.	transcript_id "PMZ_0044179-RA.p1"; gene_id "MSTRG.12080";
scaf_00041	transdecoder	exon	5120322	5120461	.	+	.	transcript_id "PMZ_0044179-RA.p1"; gene_id "MSTRG.12080";
scaf_00041	transdecoder	exon	5120791	5121390	.	+	.	transcript_id "PMZ_0044179-RA.p1"; gene_id "MSTRG.12080";
scaf_00041	transdecoder	exon	5121616	5121809	.	+	.	transcript_id "PMZ_0044179-RA.p1"; gene_id "MSTRG.12080";
scaf_00041	transdecoder	exon	5122446	5122576	.	+	.	transcript_id "PMZ_0044179-RA.p1"; gene_id "MSTRG.12080";
scaf_00041	transdecoder	exon	5125567	5125603	.	+	.	transcript_id "PMZ_0044179-RA.p1"; gene_id "MSTRG.12080";
scaf_00041	transdecoder	exon	5126071	5126128	.	+	.	transcript_id "PMZ_0044179-RA.p1"; gene_id "MSTRG.12080";
scaf_00041	transdecoder	exon	5126614	5127173	.	+	.	transcript_id "PMZ_0044179-RA.p1"; gene_id "MSTRG.12080";
scaf_00041	transdecoder	CDS	5118566	5118626	.	+	0	transcript_id "PMZ_0044179-RA.p1"; gene_id "MSTRG.12080";
scaf_00041	transdecoder	CDS	5119177	5119270	.	+	2	transcript_id "PMZ_0044179-RA.p1"; gene_id "MSTRG.12080";
scaf_00041	transdecoder	CDS	5120322	5120461	.	+	1	transcript_id "PMZ_0044179-RA.p1"; gene_id "MSTRG.12080";
scaf_00041	transdecoder	CDS	5120791	5121390	.	+	2	transcript_id "PMZ_0044179-RA.p1"; gene_id "MSTRG.12080";
scaf_00041	transdecoder	CDS	5121616	5121809	.	+	2	transcript_id "PMZ_0044179-RA.p1"; gene_id "MSTRG.12080";
scaf_00041	transdecoder	CDS	5122446	5122576	.	+	0	transcript_id "PMZ_0044179-RA.p1"; gene_id "MSTRG.12080";
scaf_00041	transdecoder	CDS	5125567	5125603	.	+	1	transcript_id "PMZ_0044179-RA.p1"; gene_id "MSTRG.12080";
scaf_00041	transdecoder	CDS	5126071	5126128	.	+	0	transcript_id "PMZ_0044179-RA.p1"; gene_id "MSTRG.12080";
scaf_00041	transdecoder	CDS	5126614	5126651	.	+	2	transcript_id "PMZ_0044179-RA.p1"; gene_id "MSTRG.12080";
scaf_00041	transdecoder	exon	5182662	5182916	.	-	.	transcript_id "PMZ_0035935-RA.p1"; gene_id "MSTRG.12083";
scaf_00041	transdecoder	exon	5183485	5183606	.	-	.	transcript_id "PMZ_0035935-RA.p1"; gene_id "MSTRG.12083";
scaf_00041	transdecoder	exon	5189852	5190017	.	-	.	transcript_id "PMZ_0035935-RA.p1"; gene_id "MSTRG.12083";
scaf_00041	transdecoder	exon	5190610	5190750	.	-	.	transcript_id "PMZ_0035935-RA.p1"; gene_id "MSTRG.12083";
scaf_00041	transdecoder	exon	5195671	5195850	.	-	.	transcript_id "PMZ_0035935-RA.p1"; gene_id "MSTRG.12083";
scaf_00041	transdecoder	exon	5196440	5196580	.	-	.	transcript_id "PMZ_0035935-RA.p1"; gene_id "MSTRG.12083";
scaf_00041	transdecoder	CDS	5182662	5182916	.	-	0	transcript_id "PMZ_0035935-RA.p1"; gene_id "MSTRG.12083";
scaf_00041	transdecoder	CDS	5183485	5183606	.	-	2	transcript_id "PMZ_0035935-RA.p1"; gene_id "MSTRG.12083";
scaf_00041	transdecoder	CDS	5189852	5190017	.	-	0	transcript_id "PMZ_0035935-RA.p1"; gene_id "MSTRG.12083";
scaf_00041	transdecoder	CDS	5190610	5190750	.	-	0	transcript_id "PMZ_0035935-RA.p1"; gene_id "MSTRG.12083";
scaf_00041	transdecoder	CDS	5195671	5195850	.	-	0	transcript_id "PMZ_0035935-RA.p1"; gene_id "MSTRG.12083";
scaf_00041	transdecoder	CDS	5196440	5196580	.	-	0	transcript_id "PMZ_0035935-RA.p1"; gene_id "MSTRG.12083";
scaf_00041	transdecoder	exon	5182678	5182916	.	-	.	transcript_id "MSTRG.12083.2.p2"; gene_id "MSTRG.12083";
scaf_00041	transdecoder	exon	5183485	5183699	.	-	.	transcript_id "MSTRG.12083.2.p2"; gene_id "MSTRG.12083";
scaf_00041	transdecoder	exon	5196883	5197011	.	-	.	transcript_id "MSTRG.12083.2.p2"; gene_id "MSTRG.12083";
scaf_00041	transdecoder	CDS	5182680	5182916	.	-	0	transcript_id "MSTRG.12083.2.p2"; gene_id "MSTRG.12083";
scaf_00041	transdecoder	CDS	5183485	5183625	.	-	0	transcript_id "MSTRG.12083.2.p2"; gene_id "MSTRG.12083";
scaf_00041	transdecoder	exon	5182719	5182916	.	-	.	transcript_id "MSTRG.12083.3.p2"; gene_id "MSTRG.12083";
scaf_00041	transdecoder	exon	5183485	5183667	.	-	.	transcript_id "MSTRG.12083.3.p2"; gene_id "MSTRG.12083";
scaf_00041	transdecoder	exon	5183934	5184158	.	-	.	transcript_id "MSTRG.12083.3.p2"; gene_id "MSTRG.12083";
scaf_00041	transdecoder	CDS	5182719	5182916	.	-	0	transcript_id "MSTRG.12083.3.p2"; gene_id "MSTRG.12083";
scaf_00041	transdecoder	CDS	5183485	5183625	.	-	0	transcript_id "MSTRG.12083.3.p2"; gene_id "MSTRG.12083";
scaf_00041	transdecoder	exon	5189778	5190017	.	-	.	transcript_id "MSTRG.12083.4.p1"; gene_id "MSTRG.12083";
scaf_00041	transdecoder	exon	5190610	5190792	.	-	.	transcript_id "MSTRG.12083.4.p1"; gene_id "MSTRG.12083";
scaf_00041	transdecoder	exon	5196883	5197076	.	-	.	transcript_id "MSTRG.12083.4.p1"; gene_id "MSTRG.12083";
scaf_00041	transdecoder	CDS	5189817	5190017	.	-	0	transcript_id "MSTRG.12083.4.p1"; gene_id "MSTRG.12083";
scaf_00041	transdecoder	CDS	5190610	5190750	.	-	0	transcript_id "MSTRG.12083.4.p1"; gene_id "MSTRG.12083";
scaf_00041	transdecoder	exon	5189780	5190017	.	-	.	transcript_id "MSTRG.12083.5.p1"; gene_id "MSTRG.12083";
scaf_00041	transdecoder	exon	5196440	5196638	.	-	.	transcript_id "MSTRG.12083.5.p1"; gene_id "MSTRG.12083";
scaf_00041	transdecoder	CDS	5189817	5190017	.	-	0	transcript_id "MSTRG.12083.5.p1"; gene_id "MSTRG.12083";
scaf_00041	transdecoder	CDS	5196440	5196580	.	-	0	transcript_id "MSTRG.12083.5.p1"; gene_id "MSTRG.12083";
scaf_00041	transdecoder	exon	5195612	5195850	.	-	.	transcript_id "MSTRG.12083.6.p2"; gene_id "MSTRG.12083";
scaf_00041	transdecoder	exon	5196440	5196622	.	-	.	transcript_id "MSTRG.12083.6.p2"; gene_id "MSTRG.12083";
scaf_00041	transdecoder	exon	5196819	5196943	.	-	.	transcript_id "MSTRG.12083.6.p2"; gene_id "MSTRG.12083";
scaf_00041	transdecoder	CDS	5195665	5195850	.	-	0	transcript_id "MSTRG.12083.6.p2"; gene_id "MSTRG.12083";
scaf_00041	transdecoder	CDS	5196440	5196580	.	-	0	transcript_id "MSTRG.12083.6.p2"; gene_id "MSTRG.12083";
scaf_00041	transdecoder	exon	5195612	5195850	.	-	.	transcript_id "MSTRG.12083.7.p2"; gene_id "MSTRG.12083";
scaf_00041	transdecoder	exon	5196440	5196622	.	-	.	transcript_id "MSTRG.12083.7.p2"; gene_id "MSTRG.12083";
scaf_00041	transdecoder	exon	5196883	5196943	.	-	.	transcript_id "MSTRG.12083.7.p2"; gene_id "MSTRG.12083";
scaf_00041	transdecoder	CDS	5195665	5195850	.	-	0	transcript_id "MSTRG.12083.7.p2"; gene_id "MSTRG.12083";
scaf_00041	transdecoder	CDS	5196440	5196580	.	-	0	transcript_id "MSTRG.12083.7.p2"; gene_id "MSTRG.12083";
scaf_00041	transdecoder	exon	5233409	5233436	.	+	.	transcript_id "PMZ_0044180-RA.p1"; gene_id "PMZ_0044180";
scaf_00041	transdecoder	exon	5234262	5234831	.	+	.	transcript_id "PMZ_0044180-RA.p1"; gene_id "PMZ_0044180";
scaf_00041	transdecoder	exon	5235611	5235648	.	+	.	transcript_id "PMZ_0044180-RA.p1"; gene_id "PMZ_0044180";
scaf_00041	transdecoder	CDS	5233409	5233436	.	+	0	transcript_id "PMZ_0044180-RA.p1"; gene_id "PMZ_0044180";
scaf_00041	transdecoder	CDS	5234262	5234831	.	+	2	transcript_id "PMZ_0044180-RA.p1"; gene_id "PMZ_0044180";
scaf_00041	transdecoder	CDS	5235611	5235648	.	+	2	transcript_id "PMZ_0044180-RA.p1"; gene_id "PMZ_0044180";
scaf_00041	transdecoder	exon	5271532	5271654	.	+	.	transcript_id "PMZ_0044181-RA.p1"; gene_id "PMZ_0044181";
scaf_00041	transdecoder	exon	5274396	5274779	.	+	.	transcript_id "PMZ_0044181-RA.p1"; gene_id "PMZ_0044181";
scaf_00041	transdecoder	CDS	5271532	5271654	.	+	0	transcript_id "PMZ_0044181-RA.p1"; gene_id "PMZ_0044181";
scaf_00041	transdecoder	CDS	5274396	5274719	.	+	0	transcript_id "PMZ_0044181-RA.p1"; gene_id "PMZ_0044181";
scaf_00041	transdecoder	exon	5321365	5322008	.	-	.	transcript_id "MSTRG.12081.1.p1"; gene_id "MSTRG.12081";
scaf_00041	transdecoder	exon	5322275	5322764	.	-	.	transcript_id "MSTRG.12081.1.p1"; gene_id "MSTRG.12081";
scaf_00041	transdecoder	CDS	5321571	5322008	.	-	0	transcript_id "MSTRG.12081.1.p1"; gene_id "MSTRG.12081";
scaf_00041	transdecoder	CDS	5322275	5322763	.	-	0	transcript_id "MSTRG.12081.1.p1"; gene_id "MSTRG.12081";
scaf_00041	transdecoder	exon	5553120	5553525	.	+	.	transcript_id "PMZ_0044182-RA.p1"; gene_id "PMZ_0044182";
scaf_00041	transdecoder	exon	5553623	5553708	.	+	.	transcript_id "PMZ_0044182-RA.p1"; gene_id "PMZ_0044182";
scaf_00041	transdecoder	CDS	5553120	5553525	.	+	0	transcript_id "PMZ_0044182-RA.p1"; gene_id "PMZ_0044182";
scaf_00041	transdecoder	CDS	5553623	5553708	.	+	2	transcript_id "PMZ_0044182-RA.p1"; gene_id "PMZ_0044182";
scaf_00041	transdecoder	exon	5608093	5609244	.	-	.	transcript_id "MSTRG.12085.1.p1"; gene_id "MSTRG.12085";
scaf_00041	transdecoder	exon	5609915	5609979	.	-	.	transcript_id "MSTRG.12085.1.p1"; gene_id "MSTRG.12085";
scaf_00041	transdecoder	exon	5611006	5611044	.	-	.	transcript_id "MSTRG.12085.1.p1"; gene_id "MSTRG.12085";
scaf_00041	transdecoder	exon	5614012	5614143	.	-	.	transcript_id "MSTRG.12085.1.p1"; gene_id "MSTRG.12085";
scaf_00041	transdecoder	exon	5615778	5615912	.	-	.	transcript_id "MSTRG.12085.1.p1"; gene_id "MSTRG.12085";
scaf_00041	transdecoder	exon	5621567	5621855	.	-	.	transcript_id "MSTRG.12085.1.p1"; gene_id "MSTRG.12085";
scaf_00041	transdecoder	CDS	5609139	5609244	.	-	1	transcript_id "MSTRG.12085.1.p1"; gene_id "MSTRG.12085";
scaf_00041	transdecoder	CDS	5609915	5609979	.	-	0	transcript_id "MSTRG.12085.1.p1"; gene_id "MSTRG.12085";
scaf_00041	transdecoder	CDS	5611006	5611044	.	-	0	transcript_id "MSTRG.12085.1.p1"; gene_id "MSTRG.12085";
scaf_00041	transdecoder	CDS	5614012	5614143	.	-	0	transcript_id "MSTRG.12085.1.p1"; gene_id "MSTRG.12085";
scaf_00041	transdecoder	CDS	5615778	5615912	.	-	0	transcript_id "MSTRG.12085.1.p1"; gene_id "MSTRG.12085";
scaf_00041	transdecoder	CDS	5621567	5621854	.	-	0	transcript_id "MSTRG.12085.1.p1"; gene_id "MSTRG.12085";
scaf_00041	transdecoder	exon	5608770	5609244	.	-	.	transcript_id "PMZ_0044183-RA.p1"; gene_id "MSTRG.12085";
scaf_00041	transdecoder	exon	5609915	5609979	.	-	.	transcript_id "PMZ_0044183-RA.p1"; gene_id "MSTRG.12085";
scaf_00041	transdecoder	exon	5611006	5611044	.	-	.	transcript_id "PMZ_0044183-RA.p1"; gene_id "MSTRG.12085";
scaf_00041	transdecoder	exon	5614075	5614143	.	-	.	transcript_id "PMZ_0044183-RA.p1"; gene_id "MSTRG.12085";
scaf_00041	transdecoder	exon	5615778	5615912	.	-	.	transcript_id "PMZ_0044183-RA.p1"; gene_id "MSTRG.12085";
scaf_00041	transdecoder	exon	5621567	5621806	.	-	.	transcript_id "PMZ_0044183-RA.p1"; gene_id "MSTRG.12085";
scaf_00041	transdecoder	CDS	5609139	5609244	.	-	1	transcript_id "PMZ_0044183-RA.p1"; gene_id "MSTRG.12085";
scaf_00041	transdecoder	CDS	5609915	5609979	.	-	0	transcript_id "PMZ_0044183-RA.p1"; gene_id "MSTRG.12085";
scaf_00041	transdecoder	CDS	5611006	5611044	.	-	0	transcript_id "PMZ_0044183-RA.p1"; gene_id "MSTRG.12085";
scaf_00041	transdecoder	CDS	5614075	5614143	.	-	0	transcript_id "PMZ_0044183-RA.p1"; gene_id "MSTRG.12085";
scaf_00041	transdecoder	CDS	5615778	5615912	.	-	0	transcript_id "PMZ_0044183-RA.p1"; gene_id "MSTRG.12085";
scaf_00041	transdecoder	CDS	5621567	5621806	.	-	0	transcript_id "PMZ_0044183-RA.p1"; gene_id "MSTRG.12085";
scaf_00041	transdecoder	exon	5624736	5625063	.	+	.	transcript_id "PMZ_0008714-RA.p1"; gene_id "MSTRG.12086";
scaf_00041	transdecoder	exon	5627537	5627627	.	+	.	transcript_id "PMZ_0008714-RA.p1"; gene_id "MSTRG.12086";
scaf_00041	transdecoder	exon	5628191	5628318	.	+	.	transcript_id "PMZ_0008714-RA.p1"; gene_id "MSTRG.12086";
scaf_00041	transdecoder	exon	5629163	5629242	.	+	.	transcript_id "PMZ_0008714-RA.p1"; gene_id "MSTRG.12086";
scaf_00041	transdecoder	exon	5629630	5629726	.	+	.	transcript_id "PMZ_0008714-RA.p1"; gene_id "MSTRG.12086";
scaf_00041	transdecoder	exon	5630284	5630376	.	+	.	transcript_id "PMZ_0008714-RA.p1"; gene_id "MSTRG.12086";
scaf_00041	transdecoder	exon	5632228	5632292	.	+	.	transcript_id "PMZ_0008714-RA.p1"; gene_id "MSTRG.12086";
scaf_00041	transdecoder	exon	5633238	5633369	.	+	.	transcript_id "PMZ_0008714-RA.p1"; gene_id "MSTRG.12086";
scaf_00041	transdecoder	CDS	5624922	5625063	.	+	0	transcript_id "PMZ_0008714-RA.p1"; gene_id "MSTRG.12086";
scaf_00041	transdecoder	CDS	5627537	5627627	.	+	2	transcript_id "PMZ_0008714-RA.p1"; gene_id "MSTRG.12086";
scaf_00041	transdecoder	CDS	5628191	5628318	.	+	1	transcript_id "PMZ_0008714-RA.p1"; gene_id "MSTRG.12086";
scaf_00041	transdecoder	CDS	5629163	5629242	.	+	2	transcript_id "PMZ_0008714-RA.p1"; gene_id "MSTRG.12086";
scaf_00041	transdecoder	CDS	5629630	5629726	.	+	0	transcript_id "PMZ_0008714-RA.p1"; gene_id "MSTRG.12086";
scaf_00041	transdecoder	CDS	5630284	5630376	.	+	2	transcript_id "PMZ_0008714-RA.p1"; gene_id "MSTRG.12086";
scaf_00041	transdecoder	CDS	5632228	5632292	.	+	2	transcript_id "PMZ_0008714-RA.p1"; gene_id "MSTRG.12086";
scaf_00041	transdecoder	CDS	5633238	5633303	.	+	0	transcript_id "PMZ_0008714-RA.p1"; gene_id "MSTRG.12086";
scaf_00041	transdecoder	exon	5624736	5625063	.	+	.	transcript_id "MSTRG.12086.1.p2"; gene_id "MSTRG.12086";
scaf_00041	transdecoder	exon	5627537	5627627	.	+	.	transcript_id "MSTRG.12086.1.p2"; gene_id "MSTRG.12086";
scaf_00041	transdecoder	exon	5628191	5628318	.	+	.	transcript_id "MSTRG.12086.1.p2"; gene_id "MSTRG.12086";
scaf_00041	transdecoder	exon	5629163	5630376	.	+	.	transcript_id "MSTRG.12086.1.p2"; gene_id "MSTRG.12086";
scaf_00041	transdecoder	exon	5632228	5632292	.	+	.	transcript_id "MSTRG.12086.1.p2"; gene_id "MSTRG.12086";
scaf_00041	transdecoder	exon	5633238	5638257	.	+	.	transcript_id "MSTRG.12086.1.p2"; gene_id "MSTRG.12086";
scaf_00041	transdecoder	CDS	5624922	5625063	.	+	0	transcript_id "MSTRG.12086.1.p2"; gene_id "MSTRG.12086";
scaf_00041	transdecoder	CDS	5627537	5627627	.	+	2	transcript_id "MSTRG.12086.1.p2"; gene_id "MSTRG.12086";
scaf_00041	transdecoder	CDS	5628191	5628318	.	+	1	transcript_id "MSTRG.12086.1.p2"; gene_id "MSTRG.12086";
scaf_00041	transdecoder	CDS	5629163	5629287	.	+	2	transcript_id "MSTRG.12086.1.p2"; gene_id "MSTRG.12086";
scaf_00041	transdecoder	exon	5624926	5625063	.	+	.	transcript_id "MSTRG.12086.3.p1"; gene_id "MSTRG.12086";
scaf_00041	transdecoder	exon	5628191	5628318	.	+	.	transcript_id "MSTRG.12086.3.p1"; gene_id "MSTRG.12086";
scaf_00041	transdecoder	exon	5629163	5630376	.	+	.	transcript_id "MSTRG.12086.3.p1"; gene_id "MSTRG.12086";
scaf_00041	transdecoder	exon	5632228	5632292	.	+	.	transcript_id "MSTRG.12086.3.p1"; gene_id "MSTRG.12086";
scaf_00041	transdecoder	exon	5633238	5638257	.	+	.	transcript_id "MSTRG.12086.3.p1"; gene_id "MSTRG.12086";
scaf_00041	transdecoder	CDS	5636532	5637104	.	+	0	transcript_id "MSTRG.12086.3.p1"; gene_id "MSTRG.12086";
scaf_00041	transdecoder	exon	5653556	5655676	.	-	.	transcript_id "MSTRG.12089.1.p1"; gene_id "MSTRG.12089";
scaf_00041	transdecoder	exon	5656868	5656909	.	-	.	transcript_id "MSTRG.12089.1.p1"; gene_id "MSTRG.12089";
scaf_00041	transdecoder	exon	5657375	5657472	.	-	.	transcript_id "MSTRG.12089.1.p1"; gene_id "MSTRG.12089";
scaf_00041	transdecoder	exon	5658047	5658199	.	-	.	transcript_id "MSTRG.12089.1.p1"; gene_id "MSTRG.12089";
scaf_00041	transdecoder	exon	5658636	5658701	.	-	.	transcript_id "MSTRG.12089.1.p1"; gene_id "MSTRG.12089";
scaf_00041	transdecoder	exon	5659213	5659309	.	-	.	transcript_id "MSTRG.12089.1.p1"; gene_id "MSTRG.12089";
scaf_00041	transdecoder	exon	5659609	5659776	.	-	.	transcript_id "MSTRG.12089.1.p1"; gene_id "MSTRG.12089";
scaf_00041	transdecoder	exon	5660259	5660372	.	-	.	transcript_id "MSTRG.12089.1.p1"; gene_id "MSTRG.12089";
scaf_00041	transdecoder	exon	5663976	5664654	.	-	.	transcript_id "MSTRG.12089.1.p1"; gene_id "MSTRG.12089";
scaf_00041	transdecoder	CDS	5655557	5655676	.	-	0	transcript_id "MSTRG.12089.1.p1"; gene_id "MSTRG.12089";
scaf_00041	transdecoder	CDS	5656868	5656909	.	-	0	transcript_id "MSTRG.12089.1.p1"; gene_id "MSTRG.12089";
scaf_00041	transdecoder	CDS	5657375	5657472	.	-	2	transcript_id "MSTRG.12089.1.p1"; gene_id "MSTRG.12089";
scaf_00041	transdecoder	CDS	5658047	5658199	.	-	2	transcript_id "MSTRG.12089.1.p1"; gene_id "MSTRG.12089";
scaf_00041	transdecoder	CDS	5658636	5658701	.	-	2	transcript_id "MSTRG.12089.1.p1"; gene_id "MSTRG.12089";
scaf_00041	transdecoder	CDS	5659213	5659309	.	-	0	transcript_id "MSTRG.12089.1.p1"; gene_id "MSTRG.12089";
scaf_00041	transdecoder	CDS	5659609	5659776	.	-	0	transcript_id "MSTRG.12089.1.p1"; gene_id "MSTRG.12089";
scaf_00041	transdecoder	CDS	5660259	5660372	.	-	0	transcript_id "MSTRG.12089.1.p1"; gene_id "MSTRG.12089";
scaf_00041	transdecoder	CDS	5663976	5664038	.	-	0	transcript_id "MSTRG.12089.1.p1"; gene_id "MSTRG.12089";
scaf_00041	transdecoder	exon	5655280	5655676	.	-	.	transcript_id "PMZ_0044184-RA.p1"; gene_id "MSTRG.12089";
scaf_00041	transdecoder	exon	5658138	5658199	.	-	.	transcript_id "PMZ_0044184-RA.p1"; gene_id "MSTRG.12089";
scaf_00041	transdecoder	exon	5659213	5659309	.	-	.	transcript_id "PMZ_0044184-RA.p1"; gene_id "MSTRG.12089";
scaf_00041	transdecoder	exon	5659609	5659776	.	-	.	transcript_id "PMZ_0044184-RA.p1"; gene_id "MSTRG.12089";
scaf_00041	transdecoder	exon	5660280	5660372	.	-	.	transcript_id "PMZ_0044184-RA.p1"; gene_id "MSTRG.12089";
scaf_00041	transdecoder	exon	5663976	5664087	.	-	.	transcript_id "PMZ_0044184-RA.p1"; gene_id "MSTRG.12089";
scaf_00041	transdecoder	exon	5664371	5664420	.	-	.	transcript_id "PMZ_0044184-RA.p1"; gene_id "MSTRG.12089";
scaf_00041	transdecoder	CDS	5655557	5655676	.	-	0	transcript_id "PMZ_0044184-RA.p1"; gene_id "MSTRG.12089";
scaf_00041	transdecoder	CDS	5658138	5658199	.	-	2	transcript_id "PMZ_0044184-RA.p1"; gene_id "MSTRG.12089";
scaf_00041	transdecoder	CDS	5659213	5659309	.	-	0	transcript_id "PMZ_0044184-RA.p1"; gene_id "MSTRG.12089";
scaf_00041	transdecoder	CDS	5659609	5659776	.	-	0	transcript_id "PMZ_0044184-RA.p1"; gene_id "MSTRG.12089";
scaf_00041	transdecoder	CDS	5660280	5660372	.	-	0	transcript_id "PMZ_0044184-RA.p1"; gene_id "MSTRG.12089";
scaf_00041	transdecoder	CDS	5663976	5664038	.	-	0	transcript_id "PMZ_0044184-RA.p1"; gene_id "MSTRG.12089";
scaf_00041	transdecoder	exon	5664888	5665440	.	+	.	transcript_id "MSTRG.12090.1.p1"; gene_id "MSTRG.12090";
scaf_00041	transdecoder	exon	5669711	5669939	.	+	.	transcript_id "MSTRG.12090.1.p1"; gene_id "MSTRG.12090";
scaf_00041	transdecoder	exon	5670610	5670823	.	+	.	transcript_id "MSTRG.12090.1.p1"; gene_id "MSTRG.12090";
scaf_00041	transdecoder	exon	5671958	5672179	.	+	.	transcript_id "MSTRG.12090.1.p1"; gene_id "MSTRG.12090";
scaf_00041	transdecoder	exon	5673671	5673796	.	+	.	transcript_id "MSTRG.12090.1.p1"; gene_id "MSTRG.12090";
scaf_00041	transdecoder	exon	5674566	5674719	.	+	.	transcript_id "MSTRG.12090.1.p1"; gene_id "MSTRG.12090";
scaf_00041	transdecoder	exon	5675682	5685973	.	+	.	transcript_id "MSTRG.12090.1.p1"; gene_id "MSTRG.12090";
scaf_00041	transdecoder	CDS	5669718	5669939	.	+	0	transcript_id "MSTRG.12090.1.p1"; gene_id "MSTRG.12090";
scaf_00041	transdecoder	CDS	5670610	5670823	.	+	0	transcript_id "MSTRG.12090.1.p1"; gene_id "MSTRG.12090";
scaf_00041	transdecoder	CDS	5671958	5672179	.	+	2	transcript_id "MSTRG.12090.1.p1"; gene_id "MSTRG.12090";
scaf_00041	transdecoder	CDS	5673671	5673720	.	+	2	transcript_id "MSTRG.12090.1.p1"; gene_id "MSTRG.12090";
scaf_00041	transdecoder	exon	5669652	5669939	.	+	.	transcript_id "PMZ_0031903-RA.p1"; gene_id "MSTRG.12090";
scaf_00041	transdecoder	exon	5670520	5670715	.	+	.	transcript_id "PMZ_0031903-RA.p1"; gene_id "MSTRG.12090";
scaf_00041	transdecoder	exon	5671958	5672199	.	+	.	transcript_id "PMZ_0031903-RA.p1"; gene_id "MSTRG.12090";
scaf_00041	transdecoder	CDS	5669718	5669939	.	+	0	transcript_id "PMZ_0031903-RA.p1"; gene_id "MSTRG.12090";
scaf_00041	transdecoder	CDS	5670520	5670715	.	+	0	transcript_id "PMZ_0031903-RA.p1"; gene_id "MSTRG.12090";
scaf_00041	transdecoder	CDS	5671958	5672199	.	+	2	transcript_id "PMZ_0031903-RA.p1"; gene_id "MSTRG.12090";
scaf_00041	transdecoder	exon	5684950	5690103	.	-	.	transcript_id "MSTRG.12091.1.p1"; gene_id "MSTRG.12091";
scaf_00041	transdecoder	exon	5690718	5692250	.	-	.	transcript_id "MSTRG.12091.1.p1"; gene_id "MSTRG.12091";
scaf_00041	transdecoder	exon	5693516	5693604	.	-	.	transcript_id "MSTRG.12091.1.p1"; gene_id "MSTRG.12091";
scaf_00041	transdecoder	exon	5698810	5698925	.	-	.	transcript_id "MSTRG.12091.1.p1"; gene_id "MSTRG.12091";
scaf_00041	transdecoder	exon	5700199	5700356	.	-	.	transcript_id "MSTRG.12091.1.p1"; gene_id "MSTRG.12091";
scaf_00041	transdecoder	exon	5714387	5715264	.	-	.	transcript_id "MSTRG.12091.1.p1"; gene_id "MSTRG.12091";
scaf_00041	transdecoder	CDS	5689810	5690103	.	-	0	transcript_id "MSTRG.12091.1.p1"; gene_id "MSTRG.12091";
scaf_00041	transdecoder	CDS	5690718	5692001	.	-	0	transcript_id "MSTRG.12091.1.p1"; gene_id "MSTRG.12091";
scaf_00041	transdecoder	exon	5688375	5690103	.	-	.	transcript_id "PMZ_0044185-RA.p1"; gene_id "MSTRG.12091";
scaf_00041	transdecoder	exon	5690718	5692135	.	-	.	transcript_id "PMZ_0044185-RA.p1"; gene_id "MSTRG.12091";
scaf_00041	transdecoder	exon	5693516	5693604	.	-	.	transcript_id "PMZ_0044185-RA.p1"; gene_id "MSTRG.12091";
scaf_00041	transdecoder	exon	5698885	5698925	.	-	.	transcript_id "PMZ_0044185-RA.p1"; gene_id "MSTRG.12091";
scaf_00041	transdecoder	exon	5700199	5700356	.	-	.	transcript_id "PMZ_0044185-RA.p1"; gene_id "MSTRG.12091";
scaf_00041	transdecoder	exon	5714387	5714865	.	-	.	transcript_id "PMZ_0044185-RA.p1"; gene_id "MSTRG.12091";
scaf_00041	transdecoder	CDS	5689810	5690103	.	-	0	transcript_id "PMZ_0044185-RA.p1"; gene_id "MSTRG.12091";
scaf_00041	transdecoder	CDS	5690718	5692135	.	-	2	transcript_id "PMZ_0044185-RA.p1"; gene_id "MSTRG.12091";
scaf_00041	transdecoder	CDS	5693516	5693604	.	-	1	transcript_id "PMZ_0044185-RA.p1"; gene_id "MSTRG.12091";
scaf_00041	transdecoder	CDS	5698885	5698925	.	-	0	transcript_id "PMZ_0044185-RA.p1"; gene_id "MSTRG.12091";
scaf_00041	transdecoder	CDS	5700199	5700356	.	-	2	transcript_id "PMZ_0044185-RA.p1"; gene_id "MSTRG.12091";
scaf_00041	transdecoder	CDS	5714387	5714612	.	-	0	transcript_id "PMZ_0044185-RA.p1"; gene_id "MSTRG.12091";
scaf_00041	transdecoder	exon	5715592	5715840	.	+	.	transcript_id "MSTRG.12092.1.p1"; gene_id "MSTRG.12092";
scaf_00041	transdecoder	exon	5721173	5721318	.	+	.	transcript_id "MSTRG.12092.1.p1"; gene_id "MSTRG.12092";
scaf_00041	transdecoder	exon	5722436	5722573	.	+	.	transcript_id "MSTRG.12092.1.p1"; gene_id "MSTRG.12092";
scaf_00041	transdecoder	exon	5724008	5724108	.	+	.	transcript_id "MSTRG.12092.1.p1"; gene_id "MSTRG.12092";
scaf_00041	transdecoder	exon	5726381	5726547	.	+	.	transcript_id "MSTRG.12092.1.p1"; gene_id "MSTRG.12092";
scaf_00041	transdecoder	exon	5727520	5727685	.	+	.	transcript_id "MSTRG.12092.1.p1"; gene_id "MSTRG.12092";
scaf_00041	transdecoder	exon	5728856	5728958	.	+	.	transcript_id "MSTRG.12092.1.p1"; gene_id "MSTRG.12092";
scaf_00041	transdecoder	exon	5732626	5732780	.	+	.	transcript_id "MSTRG.12092.1.p1"; gene_id "MSTRG.12092";
scaf_00041	transdecoder	exon	5737855	5741316	.	+	.	transcript_id "MSTRG.12092.1.p1"; gene_id "MSTRG.12092";
scaf_00041	transdecoder	CDS	5715705	5715840	.	+	0	transcript_id "MSTRG.12092.1.p1"; gene_id "MSTRG.12092";
scaf_00041	transdecoder	CDS	5721173	5721318	.	+	2	transcript_id "MSTRG.12092.1.p1"; gene_id "MSTRG.12092";
scaf_00041	transdecoder	CDS	5722436	5722573	.	+	0	transcript_id "MSTRG.12092.1.p1"; gene_id "MSTRG.12092";
scaf_00041	transdecoder	CDS	5724008	5724108	.	+	0	transcript_id "MSTRG.12092.1.p1"; gene_id "MSTRG.12092";
scaf_00041	transdecoder	CDS	5726381	5726547	.	+	1	transcript_id "MSTRG.12092.1.p1"; gene_id "MSTRG.12092";
scaf_00041	transdecoder	CDS	5727520	5727685	.	+	2	transcript_id "MSTRG.12092.1.p1"; gene_id "MSTRG.12092";
scaf_00041	transdecoder	CDS	5728856	5728958	.	+	1	transcript_id "MSTRG.12092.1.p1"; gene_id "MSTRG.12092";
scaf_00041	transdecoder	CDS	5732626	5732780	.	+	0	transcript_id "MSTRG.12092.1.p1"; gene_id "MSTRG.12092";
scaf_00041	transdecoder	CDS	5737855	5737918	.	+	1	transcript_id "MSTRG.12092.1.p1"; gene_id "MSTRG.12092";
scaf_00041	transdecoder	exon	5715628	5715840	.	+	.	transcript_id "PMZ_0044186-RA.p1"; gene_id "MSTRG.12092";
scaf_00041	transdecoder	exon	5721173	5721318	.	+	.	transcript_id "PMZ_0044186-RA.p1"; gene_id "MSTRG.12092";
scaf_00041	transdecoder	exon	5722436	5722573	.	+	.	transcript_id "PMZ_0044186-RA.p1"; gene_id "MSTRG.12092";
scaf_00041	transdecoder	exon	5724008	5724127	.	+	.	transcript_id "PMZ_0044186-RA.p1"; gene_id "MSTRG.12092";
scaf_00041	transdecoder	exon	5727528	5727685	.	+	.	transcript_id "PMZ_0044186-RA.p1"; gene_id "MSTRG.12092";
scaf_00041	transdecoder	exon	5728856	5728958	.	+	.	transcript_id "PMZ_0044186-RA.p1"; gene_id "MSTRG.12092";
scaf_00041	transdecoder	exon	5732692	5732780	.	+	.	transcript_id "PMZ_0044186-RA.p1"; gene_id "MSTRG.12092";
scaf_00041	transdecoder	exon	5737855	5738205	.	+	.	transcript_id "PMZ_0044186-RA.p1"; gene_id "MSTRG.12092";
scaf_00041	transdecoder	CDS	5715630	5715840	.	+	0	transcript_id "PMZ_0044186-RA.p1"; gene_id "MSTRG.12092";
scaf_00041	transdecoder	CDS	5721173	5721318	.	+	2	transcript_id "PMZ_0044186-RA.p1"; gene_id "MSTRG.12092";
scaf_00041	transdecoder	CDS	5722436	5722573	.	+	0	transcript_id "PMZ_0044186-RA.p1"; gene_id "MSTRG.12092";
scaf_00041	transdecoder	CDS	5724008	5724127	.	+	0	transcript_id "PMZ_0044186-RA.p1"; gene_id "MSTRG.12092";
scaf_00041	transdecoder	CDS	5727528	5727685	.	+	0	transcript_id "PMZ_0044186-RA.p1"; gene_id "MSTRG.12092";
scaf_00041	transdecoder	CDS	5728856	5728958	.	+	1	transcript_id "PMZ_0044186-RA.p1"; gene_id "MSTRG.12092";
scaf_00041	transdecoder	CDS	5732692	5732780	.	+	0	transcript_id "PMZ_0044186-RA.p1"; gene_id "MSTRG.12092";
scaf_00041	transdecoder	CDS	5737855	5737918	.	+	1	transcript_id "PMZ_0044186-RA.p1"; gene_id "MSTRG.12092";
scaf_00041	transdecoder	exon	5842355	5842817	.	+	.	transcript_id "PMZ_0044187-RA.p1"; gene_id "PMZ_0044187";
scaf_00041	transdecoder	exon	5848682	5848892	.	+	.	transcript_id "PMZ_0044187-RA.p1"; gene_id "PMZ_0044187";
scaf_00041	transdecoder	exon	5851040	5851157	.	+	.	transcript_id "PMZ_0044187-RA.p1"; gene_id "PMZ_0044187";
scaf_00041	transdecoder	exon	5852256	5852441	.	+	.	transcript_id "PMZ_0044187-RA.p1"; gene_id "PMZ_0044187";
scaf_00041	transdecoder	exon	5854758	5855120	.	+	.	transcript_id "PMZ_0044187-RA.p1"; gene_id "PMZ_0044187";
scaf_00041	transdecoder	CDS	5842355	5842817	.	+	0	transcript_id "PMZ_0044187-RA.p1"; gene_id "PMZ_0044187";
scaf_00041	transdecoder	CDS	5848682	5848892	.	+	2	transcript_id "PMZ_0044187-RA.p1"; gene_id "PMZ_0044187";
scaf_00041	transdecoder	CDS	5851040	5851157	.	+	1	transcript_id "PMZ_0044187-RA.p1"; gene_id "PMZ_0044187";
scaf_00041	transdecoder	CDS	5852256	5852441	.	+	0	transcript_id "PMZ_0044187-RA.p1"; gene_id "PMZ_0044187";
scaf_00041	transdecoder	CDS	5854758	5855120	.	+	0	transcript_id "PMZ_0044187-RA.p1"; gene_id "PMZ_0044187";
scaf_00041	transdecoder	exon	5882330	5882344	.	-	.	transcript_id "PMZ_0044188-RA.p1"; gene_id "PMZ_0044188";
scaf_00041	transdecoder	exon	5885099	5885181	.	-	.	transcript_id "PMZ_0044188-RA.p1"; gene_id "PMZ_0044188";
scaf_00041	transdecoder	exon	5885719	5886141	.	-	.	transcript_id "PMZ_0044188-RA.p1"; gene_id "PMZ_0044188";
scaf_00041	transdecoder	exon	5886558	5886670	.	-	.	transcript_id "PMZ_0044188-RA.p1"; gene_id "PMZ_0044188";
scaf_00041	transdecoder	exon	5888008	5888153	.	-	.	transcript_id "PMZ_0044188-RA.p1"; gene_id "PMZ_0044188";
scaf_00041	transdecoder	exon	5892940	5893041	.	-	.	transcript_id "PMZ_0044188-RA.p1"; gene_id "PMZ_0044188";
scaf_00041	transdecoder	exon	5900837	5901020	.	-	.	transcript_id "PMZ_0044188-RA.p1"; gene_id "PMZ_0044188";
scaf_00041	transdecoder	exon	5904407	5904506	.	-	.	transcript_id "PMZ_0044188-RA.p1"; gene_id "PMZ_0044188";
scaf_00041	transdecoder	exon	5910482	5910554	.	-	.	transcript_id "PMZ_0044188-RA.p1"; gene_id "PMZ_0044188";
scaf_00041	transdecoder	CDS	5882330	5882344	.	-	0	transcript_id "PMZ_0044188-RA.p1"; gene_id "PMZ_0044188";
scaf_00041	transdecoder	CDS	5885099	5885181	.	-	2	transcript_id "PMZ_0044188-RA.p1"; gene_id "PMZ_0044188";
scaf_00041	transdecoder	CDS	5885719	5886141	.	-	2	transcript_id "PMZ_0044188-RA.p1"; gene_id "PMZ_0044188";
scaf_00041	transdecoder	CDS	5886558	5886670	.	-	1	transcript_id "PMZ_0044188-RA.p1"; gene_id "PMZ_0044188";
scaf_00041	transdecoder	CDS	5888008	5888153	.	-	0	transcript_id "PMZ_0044188-RA.p1"; gene_id "PMZ_0044188";
scaf_00041	transdecoder	CDS	5892940	5893041	.	-	0	transcript_id "PMZ_0044188-RA.p1"; gene_id "PMZ_0044188";
scaf_00041	transdecoder	CDS	5900837	5901020	.	-	1	transcript_id "PMZ_0044188-RA.p1"; gene_id "PMZ_0044188";
scaf_00041	transdecoder	CDS	5904407	5904465	.	-	0	transcript_id "PMZ_0044188-RA.p1"; gene_id "PMZ_0044188";
scaf_00041	transdecoder	exon	6224635	6233619	.	-	.	transcript_id "MSTRG.12093.1.p1"; gene_id "MSTRG.12093";
scaf_00041	transdecoder	exon	6234229	6234382	.	-	.	transcript_id "MSTRG.12093.1.p1"; gene_id "MSTRG.12093";
scaf_00041	transdecoder	exon	6238122	6238302	.	-	.	transcript_id "MSTRG.12093.1.p1"; gene_id "MSTRG.12093";
scaf_00041	transdecoder	exon	6240492	6240602	.	-	.	transcript_id "MSTRG.12093.1.p1"; gene_id "MSTRG.12093";
scaf_00041	transdecoder	exon	6242152	6242284	.	-	.	transcript_id "MSTRG.12093.1.p1"; gene_id "MSTRG.12093";
scaf_00041	transdecoder	exon	6242900	6243063	.	-	.	transcript_id "MSTRG.12093.1.p1"; gene_id "MSTRG.12093";
scaf_00041	transdecoder	exon	6257525	6258640	.	-	.	transcript_id "MSTRG.12093.1.p1"; gene_id "MSTRG.12093";
scaf_00041	transdecoder	CDS	6233461	6233619	.	-	0	transcript_id "MSTRG.12093.1.p1"; gene_id "MSTRG.12093";
scaf_00041	transdecoder	CDS	6234229	6234382	.	-	1	transcript_id "MSTRG.12093.1.p1"; gene_id "MSTRG.12093";
scaf_00041	transdecoder	CDS	6238122	6238302	.	-	2	transcript_id "MSTRG.12093.1.p1"; gene_id "MSTRG.12093";
scaf_00041	transdecoder	CDS	6240492	6240602	.	-	2	transcript_id "MSTRG.12093.1.p1"; gene_id "MSTRG.12093";
scaf_00041	transdecoder	CDS	6242152	6242284	.	-	0	transcript_id "MSTRG.12093.1.p1"; gene_id "MSTRG.12093";
scaf_00041	transdecoder	CDS	6242900	6243063	.	-	2	transcript_id "MSTRG.12093.1.p1"; gene_id "MSTRG.12093";
scaf_00041	transdecoder	CDS	6257525	6257858	.	-	0	transcript_id "MSTRG.12093.1.p1"; gene_id "MSTRG.12093";
scaf_00041	transdecoder	exon	6233461	6233619	.	-	.	transcript_id "PMZ_0005653-RA.p1"; gene_id "MSTRG.12093";
scaf_00041	transdecoder	exon	6236297	6236376	.	-	.	transcript_id "PMZ_0005653-RA.p1"; gene_id "MSTRG.12093";
scaf_00041	transdecoder	exon	6238150	6238278	.	-	.	transcript_id "PMZ_0005653-RA.p1"; gene_id "MSTRG.12093";
scaf_00041	transdecoder	exon	6240492	6240591	.	-	.	transcript_id "PMZ_0005653-RA.p1"; gene_id "MSTRG.12093";
scaf_00041	transdecoder	exon	6242900	6243063	.	-	.	transcript_id "PMZ_0005653-RA.p1"; gene_id "MSTRG.12093";
scaf_00041	transdecoder	exon	6245008	6245113	.	-	.	transcript_id "PMZ_0005653-RA.p1"; gene_id "MSTRG.12093";
scaf_00041	transdecoder	exon	6257553	6257858	.	-	.	transcript_id "PMZ_0005653-RA.p1"; gene_id "MSTRG.12093";
scaf_00041	transdecoder	CDS	6233461	6233619	.	-	0	transcript_id "PMZ_0005653-RA.p1"; gene_id "MSTRG.12093";
scaf_00041	transdecoder	CDS	6236297	6236376	.	-	2	transcript_id "PMZ_0005653-RA.p1"; gene_id "MSTRG.12093";
scaf_00041	transdecoder	CDS	6238150	6238278	.	-	2	transcript_id "PMZ_0005653-RA.p1"; gene_id "MSTRG.12093";
scaf_00041	transdecoder	CDS	6240492	6240591	.	-	0	transcript_id "PMZ_0005653-RA.p1"; gene_id "MSTRG.12093";
scaf_00041	transdecoder	CDS	6242900	6243063	.	-	2	transcript_id "PMZ_0005653-RA.p1"; gene_id "MSTRG.12093";
scaf_00041	transdecoder	CDS	6245008	6245113	.	-	0	transcript_id "PMZ_0005653-RA.p1"; gene_id "MSTRG.12093";
scaf_00041	transdecoder	CDS	6257553	6257858	.	-	0	transcript_id "PMZ_0005653-RA.p1"; gene_id "MSTRG.12093";
scaf_00041	transdecoder	exon	6633437	6634151	.	+	.	transcript_id "MSTRG.12094.1.p1"; gene_id "MSTRG.12094";
scaf_00041	transdecoder	exon	6640234	6640316	.	+	.	transcript_id "MSTRG.12094.1.p1"; gene_id "MSTRG.12094";
scaf_00041	transdecoder	exon	6711549	6711626	.	+	.	transcript_id "MSTRG.12094.1.p1"; gene_id "MSTRG.12094";
scaf_00041	transdecoder	exon	6743297	6743858	.	+	.	transcript_id "MSTRG.12094.1.p1"; gene_id "MSTRG.12094";
scaf_00041	transdecoder	exon	6751428	6751544	.	+	.	transcript_id "MSTRG.12094.1.p1"; gene_id "MSTRG.12094";
scaf_00041	transdecoder	exon	6790232	6790357	.	+	.	transcript_id "MSTRG.12094.1.p1"; gene_id "MSTRG.12094";
scaf_00041	transdecoder	exon	6799431	6799592	.	+	.	transcript_id "MSTRG.12094.1.p1"; gene_id "MSTRG.12094";
scaf_00041	transdecoder	exon	6863880	6864149	.	+	.	transcript_id "MSTRG.12094.1.p1"; gene_id "MSTRG.12094";
scaf_00041	transdecoder	exon	6879183	6885744	.	+	.	transcript_id "MSTRG.12094.1.p1"; gene_id "MSTRG.12094";
scaf_00041	transdecoder	CDS	6743741	6743858	.	+	0	transcript_id "MSTRG.12094.1.p1"; gene_id "MSTRG.12094";
scaf_00041	transdecoder	CDS	6751428	6751544	.	+	2	transcript_id "MSTRG.12094.1.p1"; gene_id "MSTRG.12094";
scaf_00041	transdecoder	CDS	6790232	6790357	.	+	2	transcript_id "MSTRG.12094.1.p1"; gene_id "MSTRG.12094";
scaf_00041	transdecoder	CDS	6799431	6799592	.	+	2	transcript_id "MSTRG.12094.1.p1"; gene_id "MSTRG.12094";
scaf_00041	transdecoder	CDS	6863880	6864149	.	+	2	transcript_id "MSTRG.12094.1.p1"; gene_id "MSTRG.12094";
scaf_00041	transdecoder	CDS	6879183	6879427	.	+	2	transcript_id "MSTRG.12094.1.p1"; gene_id "MSTRG.12094";
scaf_00041	transdecoder	exon	6741877	6741879	.	+	.	transcript_id "PMZ_0044190-RA.p1"; gene_id "MSTRG.12094";
scaf_00041	transdecoder	exon	6743297	6743858	.	+	.	transcript_id "PMZ_0044190-RA.p1"; gene_id "MSTRG.12094";
scaf_00041	transdecoder	exon	6751428	6751549	.	+	.	transcript_id "PMZ_0044190-RA.p1"; gene_id "MSTRG.12094";
scaf_00041	transdecoder	CDS	6741877	6741879	.	+	0	transcript_id "PMZ_0044190-RA.p1"; gene_id "MSTRG.12094";
scaf_00041	transdecoder	CDS	6743297	6743858	.	+	0	transcript_id "PMZ_0044190-RA.p1"; gene_id "MSTRG.12094";
scaf_00041	transdecoder	CDS	6751428	6751549	.	+	2	transcript_id "PMZ_0044190-RA.p1"; gene_id "MSTRG.12094";
scaf_00041	transdecoder	exon	6741877	6741879	.	+	.	transcript_id "MSTRG.12094.2.p1"; gene_id "MSTRG.12094";
scaf_00041	transdecoder	exon	6743297	6743858	.	+	.	transcript_id "MSTRG.12094.2.p1"; gene_id "MSTRG.12094";
scaf_00041	transdecoder	exon	6751428	6751544	.	+	.	transcript_id "MSTRG.12094.2.p1"; gene_id "MSTRG.12094";
scaf_00041	transdecoder	exon	6790232	6790357	.	+	.	transcript_id "MSTRG.12094.2.p1"; gene_id "MSTRG.12094";
scaf_00041	transdecoder	exon	6799431	6799592	.	+	.	transcript_id "MSTRG.12094.2.p1"; gene_id "MSTRG.12094";
scaf_00041	transdecoder	exon	6863880	6864149	.	+	.	transcript_id "MSTRG.12094.2.p1"; gene_id "MSTRG.12094";
scaf_00041	transdecoder	exon	6879183	6880607	.	+	.	transcript_id "MSTRG.12094.2.p1"; gene_id "MSTRG.12094";
scaf_00041	transdecoder	CDS	6741877	6741879	.	+	0	transcript_id "MSTRG.12094.2.p1"; gene_id "MSTRG.12094";
scaf_00041	transdecoder	CDS	6743297	6743858	.	+	0	transcript_id "MSTRG.12094.2.p1"; gene_id "MSTRG.12094";
scaf_00041	transdecoder	CDS	6751428	6751544	.	+	2	transcript_id "MSTRG.12094.2.p1"; gene_id "MSTRG.12094";
scaf_00041	transdecoder	CDS	6790232	6790357	.	+	2	transcript_id "MSTRG.12094.2.p1"; gene_id "MSTRG.12094";
scaf_00041	transdecoder	CDS	6799431	6799592	.	+	2	transcript_id "MSTRG.12094.2.p1"; gene_id "MSTRG.12094";
scaf_00041	transdecoder	CDS	6863880	6864149	.	+	2	transcript_id "MSTRG.12094.2.p1"; gene_id "MSTRG.12094";
scaf_00041	transdecoder	CDS	6879183	6879427	.	+	2	transcript_id "MSTRG.12094.2.p1"; gene_id "MSTRG.12094";
scaf_00041	transdecoder	exon	6797532	6797661	.	+	.	transcript_id "PMZ_0044191-RA.p1"; gene_id "MSTRG.12094";
scaf_00041	transdecoder	exon	6799431	6799636	.	+	.	transcript_id "PMZ_0044191-RA.p1"; gene_id "MSTRG.12094";
scaf_00041	transdecoder	exon	6800997	6801005	.	+	.	transcript_id "PMZ_0044191-RA.p1"; gene_id "MSTRG.12094";
scaf_00041	transdecoder	CDS	6797532	6797661	.	+	0	transcript_id "PMZ_0044191-RA.p1"; gene_id "MSTRG.12094";
scaf_00041	transdecoder	CDS	6799431	6799636	.	+	2	transcript_id "PMZ_0044191-RA.p1"; gene_id "MSTRG.12094";
scaf_00041	transdecoder	CDS	6800997	6801005	.	+	0	transcript_id "PMZ_0044191-RA.p1"; gene_id "MSTRG.12094";
scaf_00041	transdecoder	exon	6863828	6864149	.	+	.	transcript_id "PMZ_0028586-RA.p1"; gene_id "MSTRG.12094";
scaf_00041	transdecoder	exon	6879183	6879427	.	+	.	transcript_id "PMZ_0028586-RA.p1"; gene_id "MSTRG.12094";
scaf_00041	transdecoder	CDS	6863828	6864149	.	+	0	transcript_id "PMZ_0028586-RA.p1"; gene_id "MSTRG.12094";
scaf_00041	transdecoder	CDS	6879183	6879427	.	+	2	transcript_id "PMZ_0028586-RA.p1"; gene_id "MSTRG.12094";
scaf_00041	transdecoder	exon	7067699	7067874	.	+	.	transcript_id "PMZ_0044192-RA.p1"; gene_id "PMZ_0044192";
scaf_00041	transdecoder	exon	7082074	7082275	.	+	.	transcript_id "PMZ_0044192-RA.p1"; gene_id "PMZ_0044192";
scaf_00041	transdecoder	exon	7089649	7090095	.	+	.	transcript_id "PMZ_0044192-RA.p1"; gene_id "PMZ_0044192";
scaf_00041	transdecoder	CDS	7067699	7067874	.	+	0	transcript_id "PMZ_0044192-RA.p1"; gene_id "PMZ_0044192";
scaf_00041	transdecoder	CDS	7082074	7082275	.	+	1	transcript_id "PMZ_0044192-RA.p1"; gene_id "PMZ_0044192";
scaf_00041	transdecoder	CDS	7089649	7090095	.	+	0	transcript_id "PMZ_0044192-RA.p1"; gene_id "PMZ_0044192";
scaf_00041	transdecoder	exon	7254168	7254282	.	-	.	transcript_id "MSTRG.12097.1.p2"; gene_id "MSTRG.12097";
scaf_00041	transdecoder	exon	7285155	7285400	.	-	.	transcript_id "MSTRG.12097.1.p2"; gene_id "MSTRG.12097";
scaf_00041	transdecoder	CDS	7254170	7254282	.	-	2	transcript_id "MSTRG.12097.1.p2"; gene_id "MSTRG.12097";
scaf_00041	transdecoder	CDS	7285155	7285398	.	-	0	transcript_id "MSTRG.12097.1.p2"; gene_id "MSTRG.12097";
scaf_00041	transdecoder	exon	7284837	7287547	.	+	.	transcript_id "MSTRG.12098.1.p1"; gene_id "MSTRG.12098";
scaf_00041	transdecoder	exon	7329782	7329966	.	+	.	transcript_id "MSTRG.12098.1.p1"; gene_id "MSTRG.12098";
scaf_00041	transdecoder	exon	7346035	7346212	.	+	.	transcript_id "MSTRG.12098.1.p1"; gene_id "MSTRG.12098";
scaf_00041	transdecoder	exon	7359727	7365091	.	+	.	transcript_id "MSTRG.12098.1.p1"; gene_id "MSTRG.12098";
scaf_00041	transdecoder	CDS	7286189	7287502	.	+	0	transcript_id "MSTRG.12098.1.p1"; gene_id "MSTRG.12098";
scaf_00041	transdecoder	exon	7286236	7286292	.	+	.	transcript_id "PMZ_0044193-RA.p1"; gene_id "MSTRG.12098";
scaf_00041	transdecoder	exon	7286693	7287502	.	+	.	transcript_id "PMZ_0044193-RA.p1"; gene_id "MSTRG.12098";
scaf_00041	transdecoder	CDS	7286236	7286292	.	+	0	transcript_id "PMZ_0044193-RA.p1"; gene_id "MSTRG.12098";
scaf_00041	transdecoder	CDS	7286693	7287502	.	+	0	transcript_id "PMZ_0044193-RA.p1"; gene_id "MSTRG.12098";
scaf_00041	transdecoder	exon	7323708	7323717	.	+	.	transcript_id "PMZ_0048154-RA.p1"; gene_id "MSTRG.12098";
scaf_00041	transdecoder	exon	7329782	7329966	.	+	.	transcript_id "PMZ_0048154-RA.p1"; gene_id "MSTRG.12098";
scaf_00041	transdecoder	exon	7346035	7346212	.	+	.	transcript_id "PMZ_0048154-RA.p1"; gene_id "MSTRG.12098";
scaf_00041	transdecoder	exon	7357331	7357392	.	+	.	transcript_id "PMZ_0048154-RA.p1"; gene_id "MSTRG.12098";
scaf_00041	transdecoder	exon	7359819	7359996	.	+	.	transcript_id "PMZ_0048154-RA.p1"; gene_id "MSTRG.12098";
scaf_00041	transdecoder	exon	7361739	7361752	.	+	.	transcript_id "PMZ_0048154-RA.p1"; gene_id "MSTRG.12098";
scaf_00041	transdecoder	CDS	7323708	7323717	.	+	0	transcript_id "PMZ_0048154-RA.p1"; gene_id "MSTRG.12098";
scaf_00041	transdecoder	CDS	7329782	7329966	.	+	2	transcript_id "PMZ_0048154-RA.p1"; gene_id "MSTRG.12098";
scaf_00041	transdecoder	CDS	7346035	7346212	.	+	0	transcript_id "PMZ_0048154-RA.p1"; gene_id "MSTRG.12098";
scaf_00041	transdecoder	CDS	7357331	7357392	.	+	2	transcript_id "PMZ_0048154-RA.p1"; gene_id "MSTRG.12098";
scaf_00041	transdecoder	CDS	7359819	7359996	.	+	0	transcript_id "PMZ_0048154-RA.p1"; gene_id "MSTRG.12098";
scaf_00041	transdecoder	CDS	7361739	7361752	.	+	2	transcript_id "PMZ_0048154-RA.p1"; gene_id "MSTRG.12098";
scaf_00041	transdecoder	exon	7475840	7484505	.	-	.	transcript_id "MSTRG.12096.1.p1"; gene_id "MSTRG.12096";
scaf_00041	transdecoder	exon	7488278	7488426	.	-	.	transcript_id "MSTRG.12096.1.p1"; gene_id "MSTRG.12096";
scaf_00041	transdecoder	exon	7495672	7495791	.	-	.	transcript_id "MSTRG.12096.1.p1"; gene_id "MSTRG.12096";
scaf_00041	transdecoder	exon	7500563	7500708	.	-	.	transcript_id "MSTRG.12096.1.p1"; gene_id "MSTRG.12096";
scaf_00041	transdecoder	exon	7506404	7506627	.	-	.	transcript_id "MSTRG.12096.1.p1"; gene_id "MSTRG.12096";
scaf_00041	transdecoder	CDS	7484383	7484505	.	-	0	transcript_id "MSTRG.12096.1.p1"; gene_id "MSTRG.12096";
scaf_00041	transdecoder	CDS	7488278	7488426	.	-	2	transcript_id "MSTRG.12096.1.p1"; gene_id "MSTRG.12096";
scaf_00041	transdecoder	CDS	7495672	7495791	.	-	2	transcript_id "MSTRG.12096.1.p1"; gene_id "MSTRG.12096";
scaf_00041	transdecoder	CDS	7500563	7500708	.	-	1	transcript_id "MSTRG.12096.1.p1"; gene_id "MSTRG.12096";
scaf_00041	transdecoder	CDS	7506404	7506627	.	-	0	transcript_id "MSTRG.12096.1.p1"; gene_id "MSTRG.12096";
scaf_00041	transdecoder	exon	7531616	7531746	.	+	.	transcript_id "MSTRG.12099.1.p1"; gene_id "MSTRG.12099";
scaf_00041	transdecoder	exon	7541537	7541778	.	+	.	transcript_id "MSTRG.12099.1.p1"; gene_id "MSTRG.12099";
scaf_00041	transdecoder	exon	7547927	7548074	.	+	.	transcript_id "MSTRG.12099.1.p1"; gene_id "MSTRG.12099";
scaf_00041	transdecoder	exon	7548462	7548583	.	+	.	transcript_id "MSTRG.12099.1.p1"; gene_id "MSTRG.12099";
scaf_00041	transdecoder	exon	7553483	7553548	.	+	.	transcript_id "MSTRG.12099.1.p1"; gene_id "MSTRG.12099";
scaf_00041	transdecoder	exon	7555132	7555230	.	+	.	transcript_id "MSTRG.12099.1.p1"; gene_id "MSTRG.12099";
scaf_00041	transdecoder	exon	7556798	7556903	.	+	.	transcript_id "MSTRG.12099.1.p1"; gene_id "MSTRG.12099";
scaf_00041	transdecoder	exon	7558073	7560945	.	+	.	transcript_id "MSTRG.12099.1.p1"; gene_id "MSTRG.12099";
scaf_00041	transdecoder	exon	7563169	7563209	.	+	.	transcript_id "MSTRG.12099.1.p1"; gene_id "MSTRG.12099";
scaf_00041	transdecoder	exon	7564363	7564541	.	+	.	transcript_id "MSTRG.12099.1.p1"; gene_id "MSTRG.12099";
scaf_00041	transdecoder	exon	7566195	7566276	.	+	.	transcript_id "MSTRG.12099.1.p1"; gene_id "MSTRG.12099";
scaf_00041	transdecoder	exon	7567744	7573169	.	+	.	transcript_id "MSTRG.12099.1.p1"; gene_id "MSTRG.12099";
scaf_00041	transdecoder	CDS	7531644	7531746	.	+	0	transcript_id "MSTRG.12099.1.p1"; gene_id "MSTRG.12099";
scaf_00041	transdecoder	CDS	7541537	7541778	.	+	2	transcript_id "MSTRG.12099.1.p1"; gene_id "MSTRG.12099";
scaf_00041	transdecoder	CDS	7547927	7548074	.	+	0	transcript_id "MSTRG.12099.1.p1"; gene_id "MSTRG.12099";
scaf_00041	transdecoder	CDS	7548462	7548583	.	+	2	transcript_id "MSTRG.12099.1.p1"; gene_id "MSTRG.12099";
scaf_00041	transdecoder	CDS	7553483	7553548	.	+	0	transcript_id "MSTRG.12099.1.p1"; gene_id "MSTRG.12099";
scaf_00041	transdecoder	CDS	7555132	7555230	.	+	0	transcript_id "MSTRG.12099.1.p1"; gene_id "MSTRG.12099";
scaf_00041	transdecoder	CDS	7556798	7556903	.	+	0	transcript_id "MSTRG.12099.1.p1"; gene_id "MSTRG.12099";
scaf_00041	transdecoder	CDS	7558073	7558224	.	+	2	transcript_id "MSTRG.12099.1.p1"; gene_id "MSTRG.12099";
scaf_00041	transdecoder	exon	7531616	7531746	.	+	.	transcript_id "PMZ_0010805-RA.p1"; gene_id "MSTRG.12099";
scaf_00041	transdecoder	exon	7541537	7541778	.	+	.	transcript_id "PMZ_0010805-RA.p1"; gene_id "MSTRG.12099";
scaf_00041	transdecoder	exon	7547927	7548074	.	+	.	transcript_id "PMZ_0010805-RA.p1"; gene_id "MSTRG.12099";
scaf_00041	transdecoder	exon	7548462	7548583	.	+	.	transcript_id "PMZ_0010805-RA.p1"; gene_id "MSTRG.12099";
scaf_00041	transdecoder	exon	7553483	7553548	.	+	.	transcript_id "PMZ_0010805-RA.p1"; gene_id "MSTRG.12099";
scaf_00041	transdecoder	exon	7555132	7555230	.	+	.	transcript_id "PMZ_0010805-RA.p1"; gene_id "MSTRG.12099";
scaf_00041	transdecoder	exon	7556798	7556903	.	+	.	transcript_id "PMZ_0010805-RA.p1"; gene_id "MSTRG.12099";
scaf_00041	transdecoder	exon	7558073	7558215	.	+	.	transcript_id "PMZ_0010805-RA.p1"; gene_id "MSTRG.12099";
scaf_00041	transdecoder	exon	7560858	7560945	.	+	.	transcript_id "PMZ_0010805-RA.p1"; gene_id "MSTRG.12099";
scaf_00041	transdecoder	exon	7563169	7563209	.	+	.	transcript_id "PMZ_0010805-RA.p1"; gene_id "MSTRG.12099";
scaf_00041	transdecoder	exon	7564363	7564541	.	+	.	transcript_id "PMZ_0010805-RA.p1"; gene_id "MSTRG.12099";
scaf_00041	transdecoder	exon	7566195	7566276	.	+	.	transcript_id "PMZ_0010805-RA.p1"; gene_id "MSTRG.12099";
scaf_00041	transdecoder	exon	7567744	7573169	.	+	.	transcript_id "PMZ_0010805-RA.p1"; gene_id "MSTRG.12099";
scaf_00041	transdecoder	CDS	7531644	7531746	.	+	0	transcript_id "PMZ_0010805-RA.p1"; gene_id "MSTRG.12099";
scaf_00041	transdecoder	CDS	7541537	7541778	.	+	2	transcript_id "PMZ_0010805-RA.p1"; gene_id "MSTRG.12099";
scaf_00041	transdecoder	CDS	7547927	7548074	.	+	0	transcript_id "PMZ_0010805-RA.p1"; gene_id "MSTRG.12099";
scaf_00041	transdecoder	CDS	7548462	7548583	.	+	2	transcript_id "PMZ_0010805-RA.p1"; gene_id "MSTRG.12099";
scaf_00041	transdecoder	CDS	7553483	7553548	.	+	0	transcript_id "PMZ_0010805-RA.p1"; gene_id "MSTRG.12099";
scaf_00041	transdecoder	CDS	7555132	7555230	.	+	0	transcript_id "PMZ_0010805-RA.p1"; gene_id "MSTRG.12099";
scaf_00041	transdecoder	CDS	7556798	7556903	.	+	0	transcript_id "PMZ_0010805-RA.p1"; gene_id "MSTRG.12099";
scaf_00041	transdecoder	CDS	7558073	7558215	.	+	2	transcript_id "PMZ_0010805-RA.p1"; gene_id "MSTRG.12099";
scaf_00041	transdecoder	CDS	7560858	7560945	.	+	0	transcript_id "PMZ_0010805-RA.p1"; gene_id "MSTRG.12099";
scaf_00041	transdecoder	CDS	7563169	7563209	.	+	2	transcript_id "PMZ_0010805-RA.p1"; gene_id "MSTRG.12099";
scaf_00041	transdecoder	CDS	7564363	7564541	.	+	0	transcript_id "PMZ_0010805-RA.p1"; gene_id "MSTRG.12099";
scaf_00041	transdecoder	CDS	7566195	7566276	.	+	1	transcript_id "PMZ_0010805-RA.p1"; gene_id "MSTRG.12099";
scaf_00041	transdecoder	CDS	7567744	7567806	.	+	0	transcript_id "PMZ_0010805-RA.p1"; gene_id "MSTRG.12099";
scaf_00041	transdecoder	exon	7582199	7585479	.	-	.	transcript_id "MSTRG.12100.1.p1"; gene_id "MSTRG.12100";
scaf_00041	transdecoder	exon	7587457	7588951	.	-	.	transcript_id "MSTRG.12100.1.p1"; gene_id "MSTRG.12100";
scaf_00041	transdecoder	CDS	7585265	7585479	.	-	2	transcript_id "MSTRG.12100.1.p1"; gene_id "MSTRG.12100";
scaf_00041	transdecoder	CDS	7587457	7587874	.	-	0	transcript_id "MSTRG.12100.1.p1"; gene_id "MSTRG.12100";
scaf_00041	transdecoder	exon	7584257	7585479	.	-	.	transcript_id "PMZ_0010804-RA.p1"; gene_id "MSTRG.12100";
scaf_00041	transdecoder	exon	7587467	7587874	.	-	.	transcript_id "PMZ_0010804-RA.p1"; gene_id "MSTRG.12100";
scaf_00041	transdecoder	CDS	7585363	7585479	.	-	0	transcript_id "PMZ_0010804-RA.p1"; gene_id "MSTRG.12100";
scaf_00041	transdecoder	CDS	7587467	7587874	.	-	0	transcript_id "PMZ_0010804-RA.p1"; gene_id "MSTRG.12100";
scaf_00041	transdecoder	exon	7592708	7595301	.	-	.	transcript_id "MSTRG.12101.1.p2"; gene_id "MSTRG.12101";
scaf_00041	transdecoder	exon	7596076	7598313	.	-	.	transcript_id "MSTRG.12101.1.p2"; gene_id "MSTRG.12101";
scaf_00041	transdecoder	exon	7598645	7598809	.	-	.	transcript_id "MSTRG.12101.1.p2"; gene_id "MSTRG.12101";
scaf_00041	transdecoder	exon	7602885	7602981	.	-	.	transcript_id "MSTRG.12101.1.p2"; gene_id "MSTRG.12101";
scaf_00041	transdecoder	exon	7607697	7607818	.	-	.	transcript_id "MSTRG.12101.1.p2"; gene_id "MSTRG.12101";
scaf_00041	transdecoder	exon	7608974	7609159	.	-	.	transcript_id "MSTRG.12101.1.p2"; gene_id "MSTRG.12101";
scaf_00041	transdecoder	exon	7610436	7610561	.	-	.	transcript_id "MSTRG.12101.1.p2"; gene_id "MSTRG.12101";
scaf_00041	transdecoder	exon	7615234	7615363	.	-	.	transcript_id "MSTRG.12101.1.p2"; gene_id "MSTRG.12101";
scaf_00041	transdecoder	exon	7615905	7616055	.	-	.	transcript_id "MSTRG.12101.1.p2"; gene_id "MSTRG.12101";
scaf_00041	transdecoder	exon	7616928	7617047	.	-	.	transcript_id "MSTRG.12101.1.p2"; gene_id "MSTRG.12101";
scaf_00041	transdecoder	exon	7618023	7619840	.	-	.	transcript_id "MSTRG.12101.1.p2"; gene_id "MSTRG.12101";
scaf_00041	transdecoder	CDS	7597963	7598313	.	-	0	transcript_id "MSTRG.12101.1.p2"; gene_id "MSTRG.12101";
scaf_00041	transdecoder	CDS	7598645	7598809	.	-	0	transcript_id "MSTRG.12101.1.p2"; gene_id "MSTRG.12101";
scaf_00041	transdecoder	CDS	7602885	7602981	.	-	1	transcript_id "MSTRG.12101.1.p2"; gene_id "MSTRG.12101";
scaf_00041	transdecoder	CDS	7607697	7607818	.	-	0	transcript_id "MSTRG.12101.1.p2"; gene_id "MSTRG.12101";
scaf_00041	transdecoder	CDS	7608974	7609129	.	-	0	transcript_id "MSTRG.12101.1.p2"; gene_id "MSTRG.12101";
scaf_00041	transdecoder	exon	7594388	7598313	.	-	.	transcript_id "MSTRG.12101.2.p1"; gene_id "MSTRG.12101";
scaf_00041	transdecoder	exon	7598645	7598809	.	-	.	transcript_id "MSTRG.12101.2.p1"; gene_id "MSTRG.12101";
scaf_00041	transdecoder	exon	7602885	7602981	.	-	.	transcript_id "MSTRG.12101.2.p1"; gene_id "MSTRG.12101";
scaf_00041	transdecoder	exon	7607697	7607818	.	-	.	transcript_id "MSTRG.12101.2.p1"; gene_id "MSTRG.12101";
scaf_00041	transdecoder	exon	7608974	7609159	.	-	.	transcript_id "MSTRG.12101.2.p1"; gene_id "MSTRG.12101";
scaf_00041	transdecoder	exon	7610453	7610561	.	-	.	transcript_id "MSTRG.12101.2.p1"; gene_id "MSTRG.12101";
scaf_00041	transdecoder	exon	7615234	7615363	.	-	.	transcript_id "MSTRG.12101.2.p1"; gene_id "MSTRG.12101";
scaf_00041	transdecoder	exon	7615905	7616055	.	-	.	transcript_id "MSTRG.12101.2.p1"; gene_id "MSTRG.12101";
scaf_00041	transdecoder	exon	7616928	7617047	.	-	.	transcript_id "MSTRG.12101.2.p1"; gene_id "MSTRG.12101";
scaf_00041	transdecoder	exon	7618023	7619840	.	-	.	transcript_id "MSTRG.12101.2.p1"; gene_id "MSTRG.12101";
scaf_00041	transdecoder	CDS	7597963	7598313	.	-	0	transcript_id "MSTRG.12101.2.p1"; gene_id "MSTRG.12101";
scaf_00041	transdecoder	CDS	7598645	7598809	.	-	0	transcript_id "MSTRG.12101.2.p1"; gene_id "MSTRG.12101";
scaf_00041	transdecoder	CDS	7602885	7602981	.	-	1	transcript_id "MSTRG.12101.2.p1"; gene_id "MSTRG.12101";
scaf_00041	transdecoder	CDS	7607697	7607818	.	-	0	transcript_id "MSTRG.12101.2.p1"; gene_id "MSTRG.12101";
scaf_00041	transdecoder	CDS	7608974	7609159	.	-	0	transcript_id "MSTRG.12101.2.p1"; gene_id "MSTRG.12101";
scaf_00041	transdecoder	CDS	7610453	7610561	.	-	1	transcript_id "MSTRG.12101.2.p1"; gene_id "MSTRG.12101";
scaf_00041	transdecoder	CDS	7615234	7615363	.	-	2	transcript_id "MSTRG.12101.2.p1"; gene_id "MSTRG.12101";
scaf_00041	transdecoder	CDS	7615905	7616055	.	-	0	transcript_id "MSTRG.12101.2.p1"; gene_id "MSTRG.12101";
scaf_00041	transdecoder	CDS	7616928	7617026	.	-	0	transcript_id "MSTRG.12101.2.p1"; gene_id "MSTRG.12101";
scaf_00041	transdecoder	exon	7597901	7598081	.	-	.	transcript_id "PMZ_0010803-RA.p1"; gene_id "MSTRG.12101";
scaf_00041	transdecoder	exon	7598204	7598313	.	-	.	transcript_id "PMZ_0010803-RA.p1"; gene_id "MSTRG.12101";
scaf_00041	transdecoder	exon	7598621	7598809	.	-	.	transcript_id "PMZ_0010803-RA.p1"; gene_id "MSTRG.12101";
scaf_00041	transdecoder	exon	7602885	7602981	.	-	.	transcript_id "PMZ_0010803-RA.p1"; gene_id "MSTRG.12101";
scaf_00041	transdecoder	exon	7607697	7607818	.	-	.	transcript_id "PMZ_0010803-RA.p1"; gene_id "MSTRG.12101";
scaf_00041	transdecoder	exon	7608974	7609159	.	-	.	transcript_id "PMZ_0010803-RA.p1"; gene_id "MSTRG.12101";
scaf_00041	transdecoder	exon	7610453	7610561	.	-	.	transcript_id "PMZ_0010803-RA.p1"; gene_id "MSTRG.12101";
scaf_00041	transdecoder	exon	7615234	7615363	.	-	.	transcript_id "PMZ_0010803-RA.p1"; gene_id "MSTRG.12101";
scaf_00041	transdecoder	exon	7615905	7616055	.	-	.	transcript_id "PMZ_0010803-RA.p1"; gene_id "MSTRG.12101";
scaf_00041	transdecoder	exon	7616928	7617047	.	-	.	transcript_id "PMZ_0010803-RA.p1"; gene_id "MSTRG.12101";
scaf_00041	transdecoder	exon	7618023	7618643	.	-	.	transcript_id "PMZ_0010803-RA.p1"; gene_id "MSTRG.12101";
scaf_00041	transdecoder	CDS	7597901	7598081	.	-	1	transcript_id "PMZ_0010803-RA.p1"; gene_id "MSTRG.12101";
scaf_00041	transdecoder	CDS	7598204	7598313	.	-	0	transcript_id "PMZ_0010803-RA.p1"; gene_id "MSTRG.12101";
scaf_00041	transdecoder	CDS	7598621	7598809	.	-	0	transcript_id "PMZ_0010803-RA.p1"; gene_id "MSTRG.12101";
scaf_00041	transdecoder	CDS	7602885	7602981	.	-	1	transcript_id "PMZ_0010803-RA.p1"; gene_id "MSTRG.12101";
scaf_00041	transdecoder	CDS	7607697	7607818	.	-	0	transcript_id "PMZ_0010803-RA.p1"; gene_id "MSTRG.12101";
scaf_00041	transdecoder	CDS	7608974	7609159	.	-	0	transcript_id "PMZ_0010803-RA.p1"; gene_id "MSTRG.12101";
scaf_00041	transdecoder	CDS	7610453	7610561	.	-	1	transcript_id "PMZ_0010803-RA.p1"; gene_id "MSTRG.12101";
scaf_00041	transdecoder	CDS	7615234	7615363	.	-	2	transcript_id "PMZ_0010803-RA.p1"; gene_id "MSTRG.12101";
scaf_00041	transdecoder	CDS	7615905	7616055	.	-	0	transcript_id "PMZ_0010803-RA.p1"; gene_id "MSTRG.12101";
scaf_00041	transdecoder	CDS	7616928	7617026	.	-	0	transcript_id "PMZ_0010803-RA.p1"; gene_id "MSTRG.12101";
scaf_00041	transdecoder	exon	7669782	7670403	.	+	.	transcript_id "MSTRG.12102.1.p1"; gene_id "MSTRG.12102";
scaf_00041	transdecoder	exon	7681640	7681769	.	+	.	transcript_id "MSTRG.12102.1.p1"; gene_id "MSTRG.12102";
scaf_00041	transdecoder	exon	7686582	7686693	.	+	.	transcript_id "MSTRG.12102.1.p1"; gene_id "MSTRG.12102";
scaf_00041	transdecoder	exon	7688980	7689105	.	+	.	transcript_id "MSTRG.12102.1.p1"; gene_id "MSTRG.12102";
scaf_00041	transdecoder	exon	7691002	7691085	.	+	.	transcript_id "MSTRG.12102.1.p1"; gene_id "MSTRG.12102";
scaf_00041	transdecoder	exon	7691339	7691465	.	+	.	transcript_id "MSTRG.12102.1.p1"; gene_id "MSTRG.12102";
scaf_00041	transdecoder	exon	7696518	7696630	.	+	.	transcript_id "MSTRG.12102.1.p1"; gene_id "MSTRG.12102";
scaf_00041	transdecoder	exon	7698439	7698623	.	+	.	transcript_id "MSTRG.12102.1.p1"; gene_id "MSTRG.12102";
scaf_00041	transdecoder	exon	7700080	7700193	.	+	.	transcript_id "MSTRG.12102.1.p1"; gene_id "MSTRG.12102";
scaf_00041	transdecoder	exon	7701200	7701319	.	+	.	transcript_id "MSTRG.12102.1.p1"; gene_id "MSTRG.12102";
scaf_00041	transdecoder	exon	7702813	7702908	.	+	.	transcript_id "MSTRG.12102.1.p1"; gene_id "MSTRG.12102";
scaf_00041	transdecoder	exon	7703938	7704101	.	+	.	transcript_id "MSTRG.12102.1.p1"; gene_id "MSTRG.12102";
scaf_00041	transdecoder	exon	7709254	7709340	.	+	.	transcript_id "MSTRG.12102.1.p1"; gene_id "MSTRG.12102";
scaf_00041	transdecoder	exon	7716491	7716593	.	+	.	transcript_id "MSTRG.12102.1.p1"; gene_id "MSTRG.12102";
scaf_00041	transdecoder	exon	7718367	7718432	.	+	.	transcript_id "MSTRG.12102.1.p1"; gene_id "MSTRG.12102";
scaf_00041	transdecoder	exon	7720473	7720526	.	+	.	transcript_id "MSTRG.12102.1.p1"; gene_id "MSTRG.12102";
scaf_00041	transdecoder	exon	7722119	7723716	.	+	.	transcript_id "MSTRG.12102.1.p1"; gene_id "MSTRG.12102";
scaf_00041	transdecoder	CDS	7670235	7670403	.	+	0	transcript_id "MSTRG.12102.1.p1"; gene_id "MSTRG.12102";
scaf_00041	transdecoder	CDS	7681640	7681769	.	+	2	transcript_id "MSTRG.12102.1.p1"; gene_id "MSTRG.12102";
scaf_00041	transdecoder	CDS	7686582	7686693	.	+	1	transcript_id "MSTRG.12102.1.p1"; gene_id "MSTRG.12102";
scaf_00041	transdecoder	CDS	7688980	7689105	.	+	0	transcript_id "MSTRG.12102.1.p1"; gene_id "MSTRG.12102";
scaf_00041	transdecoder	CDS	7691002	7691085	.	+	0	transcript_id "MSTRG.12102.1.p1"; gene_id "MSTRG.12102";
scaf_00041	transdecoder	CDS	7691339	7691465	.	+	0	transcript_id "MSTRG.12102.1.p1"; gene_id "MSTRG.12102";
scaf_00041	transdecoder	CDS	7696518	7696630	.	+	2	transcript_id "MSTRG.12102.1.p1"; gene_id "MSTRG.12102";
scaf_00041	transdecoder	CDS	7698439	7698623	.	+	0	transcript_id "MSTRG.12102.1.p1"; gene_id "MSTRG.12102";
scaf_00041	transdecoder	CDS	7700080	7700086	.	+	1	transcript_id "MSTRG.12102.1.p1"; gene_id "MSTRG.12102";
scaf_00041	transdecoder	exon	7669880	7670403	.	+	.	transcript_id "PMZ_0034081-RA.p1"; gene_id "MSTRG.12102";
scaf_00041	transdecoder	exon	7681640	7681769	.	+	.	transcript_id "PMZ_0034081-RA.p1"; gene_id "MSTRG.12102";
scaf_00041	transdecoder	exon	7686582	7686693	.	+	.	transcript_id "PMZ_0034081-RA.p1"; gene_id "MSTRG.12102";
scaf_00041	transdecoder	exon	7688980	7689105	.	+	.	transcript_id "PMZ_0034081-RA.p1"; gene_id "MSTRG.12102";
scaf_00041	transdecoder	exon	7691002	7691085	.	+	.	transcript_id "PMZ_0034081-RA.p1"; gene_id "MSTRG.12102";
scaf_00041	transdecoder	exon	7691339	7691465	.	+	.	transcript_id "PMZ_0034081-RA.p1"; gene_id "MSTRG.12102";
scaf_00041	transdecoder	exon	7698535	7698623	.	+	.	transcript_id "PMZ_0034081-RA.p1"; gene_id "MSTRG.12102";
scaf_00041	transdecoder	exon	7700080	7700193	.	+	.	transcript_id "PMZ_0034081-RA.p1"; gene_id "MSTRG.12102";
scaf_00041	transdecoder	exon	7701200	7701373	.	+	.	transcript_id "PMZ_0034081-RA.p1"; gene_id "MSTRG.12102";
scaf_00041	transdecoder	exon	7702813	7702908	.	+	.	transcript_id "PMZ_0034081-RA.p1"; gene_id "MSTRG.12102";
scaf_00041	transdecoder	exon	7703902	7704101	.	+	.	transcript_id "PMZ_0034081-RA.p1"; gene_id "MSTRG.12102";
scaf_00041	transdecoder	exon	7707416	7707431	.	+	.	transcript_id "PMZ_0034081-RA.p1"; gene_id "MSTRG.12102";
scaf_00041	transdecoder	CDS	7670235	7670403	.	+	0	transcript_id "PMZ_0034081-RA.p1"; gene_id "MSTRG.12102";
scaf_00041	transdecoder	CDS	7681640	7681769	.	+	2	transcript_id "PMZ_0034081-RA.p1"; gene_id "MSTRG.12102";
scaf_00041	transdecoder	CDS	7686582	7686693	.	+	1	transcript_id "PMZ_0034081-RA.p1"; gene_id "MSTRG.12102";
scaf_00041	transdecoder	CDS	7688980	7689105	.	+	0	transcript_id "PMZ_0034081-RA.p1"; gene_id "MSTRG.12102";
scaf_00041	transdecoder	CDS	7691002	7691085	.	+	0	transcript_id "PMZ_0034081-RA.p1"; gene_id "MSTRG.12102";
scaf_00041	transdecoder	CDS	7691339	7691465	.	+	0	transcript_id "PMZ_0034081-RA.p1"; gene_id "MSTRG.12102";
scaf_00041	transdecoder	CDS	7698535	7698623	.	+	2	transcript_id "PMZ_0034081-RA.p1"; gene_id "MSTRG.12102";
scaf_00041	transdecoder	CDS	7700080	7700193	.	+	0	transcript_id "PMZ_0034081-RA.p1"; gene_id "MSTRG.12102";
scaf_00041	transdecoder	CDS	7701200	7701373	.	+	0	transcript_id "PMZ_0034081-RA.p1"; gene_id "MSTRG.12102";
scaf_00041	transdecoder	CDS	7702813	7702908	.	+	0	transcript_id "PMZ_0034081-RA.p1"; gene_id "MSTRG.12102";
scaf_00041	transdecoder	CDS	7703902	7704101	.	+	0	transcript_id "PMZ_0034081-RA.p1"; gene_id "MSTRG.12102";
scaf_00041	transdecoder	CDS	7707416	7707431	.	+	1	transcript_id "PMZ_0034081-RA.p1"; gene_id "MSTRG.12102";
scaf_00041	transdecoder	exon	7732931	7740810	.	-	.	transcript_id "MSTRG.12103.1.p2"; gene_id "MSTRG.12103";
scaf_00041	transdecoder	exon	7742905	7743011	.	-	.	transcript_id "MSTRG.12103.1.p2"; gene_id "MSTRG.12103";
scaf_00041	transdecoder	exon	7749047	7749877	.	-	.	transcript_id "MSTRG.12103.1.p2"; gene_id "MSTRG.12103";
scaf_00041	transdecoder	CDS	7740653	7740810	.	-	2	transcript_id "MSTRG.12103.1.p2"; gene_id "MSTRG.12103";
scaf_00041	transdecoder	CDS	7742905	7743011	.	-	1	transcript_id "MSTRG.12103.1.p2"; gene_id "MSTRG.12103";
scaf_00041	transdecoder	CDS	7749047	7749156	.	-	0	transcript_id "MSTRG.12103.1.p2"; gene_id "MSTRG.12103";
scaf_00041	transdecoder	exon	7740653	7740854	.	-	.	transcript_id "PMZ_0044194-RA.p1"; gene_id "MSTRG.12103";
scaf_00041	transdecoder	exon	7749047	7749173	.	-	.	transcript_id "PMZ_0044194-RA.p1"; gene_id "MSTRG.12103";
scaf_00041	transdecoder	exon	7750537	7750540	.	-	.	transcript_id "PMZ_0044194-RA.p1"; gene_id "MSTRG.12103";
scaf_00041	transdecoder	CDS	7740653	7740854	.	-	1	transcript_id "PMZ_0044194-RA.p1"; gene_id "MSTRG.12103";
scaf_00041	transdecoder	CDS	7749047	7749173	.	-	2	transcript_id "PMZ_0044194-RA.p1"; gene_id "MSTRG.12103";
scaf_00041	transdecoder	CDS	7750537	7750540	.	-	0	transcript_id "PMZ_0044194-RA.p1"; gene_id "MSTRG.12103";
scaf_00041	transdecoder	exon	7764736	7766311	.	-	.	transcript_id "MSTRG.12108.1.p2"; gene_id "MSTRG.12108";
scaf_00041	transdecoder	exon	7767454	7767572	.	-	.	transcript_id "MSTRG.12108.1.p2"; gene_id "MSTRG.12108";
scaf_00041	transdecoder	exon	7774949	7775174	.	-	.	transcript_id "MSTRG.12108.1.p2"; gene_id "MSTRG.12108";
scaf_00041	transdecoder	exon	7806053	7806200	.	-	.	transcript_id "MSTRG.12108.1.p2"; gene_id "MSTRG.12108";
scaf_00041	transdecoder	exon	7821686	7821880	.	-	.	transcript_id "MSTRG.12108.1.p2"; gene_id "MSTRG.12108";
scaf_00041	transdecoder	exon	7822654	7823022	.	-	.	transcript_id "MSTRG.12108.1.p2"; gene_id "MSTRG.12108";
scaf_00041	transdecoder	CDS	7766156	7766311	.	-	0	transcript_id "MSTRG.12108.1.p2"; gene_id "MSTRG.12108";
scaf_00041	transdecoder	CDS	7767454	7767572	.	-	2	transcript_id "MSTRG.12108.1.p2"; gene_id "MSTRG.12108";
scaf_00041	transdecoder	CDS	7774949	7775171	.	-	0	transcript_id "MSTRG.12108.1.p2"; gene_id "MSTRG.12108";
scaf_00041	transdecoder	exon	7764736	7764803	.	-	.	transcript_id "MSTRG.12108.2.p2"; gene_id "MSTRG.12108";
scaf_00041	transdecoder	exon	7764915	7766311	.	-	.	transcript_id "MSTRG.12108.2.p2"; gene_id "MSTRG.12108";
scaf_00041	transdecoder	exon	7767454	7767572	.	-	.	transcript_id "MSTRG.12108.2.p2"; gene_id "MSTRG.12108";
scaf_00041	transdecoder	exon	7774949	7775174	.	-	.	transcript_id "MSTRG.12108.2.p2"; gene_id "MSTRG.12108";
scaf_00041	transdecoder	exon	7806053	7806200	.	-	.	transcript_id "MSTRG.12108.2.p2"; gene_id "MSTRG.12108";
scaf_00041	transdecoder	exon	7821686	7821861	.	-	.	transcript_id "MSTRG.12108.2.p2"; gene_id "MSTRG.12108";
scaf_00041	transdecoder	exon	7822021	7822184	.	-	.	transcript_id "MSTRG.12108.2.p2"; gene_id "MSTRG.12108";
scaf_00041	transdecoder	exon	7822232	7822289	.	-	.	transcript_id "MSTRG.12108.2.p2"; gene_id "MSTRG.12108";
scaf_00041	transdecoder	exon	7822610	7823022	.	-	.	transcript_id "MSTRG.12108.2.p2"; gene_id "MSTRG.12108";
scaf_00041	transdecoder	CDS	7766156	7766311	.	-	0	transcript_id "MSTRG.12108.2.p2"; gene_id "MSTRG.12108";
scaf_00041	transdecoder	CDS	7767454	7767572	.	-	2	transcript_id "MSTRG.12108.2.p2"; gene_id "MSTRG.12108";
scaf_00041	transdecoder	CDS	7774949	7775171	.	-	0	transcript_id "MSTRG.12108.2.p2"; gene_id "MSTRG.12108";
scaf_00041	transdecoder	exon	7765942	7766311	.	-	.	transcript_id "MSTRG.12108.3.p3"; gene_id "MSTRG.12108";
scaf_00041	transdecoder	exon	7767454	7767572	.	-	.	transcript_id "MSTRG.12108.3.p3"; gene_id "MSTRG.12108";
scaf_00041	transdecoder	exon	7774949	7775174	.	-	.	transcript_id "MSTRG.12108.3.p3"; gene_id "MSTRG.12108";
scaf_00041	transdecoder	exon	7806053	7806200	.	-	.	transcript_id "MSTRG.12108.3.p3"; gene_id "MSTRG.12108";
scaf_00041	transdecoder	exon	7809916	7810036	.	-	.	transcript_id "MSTRG.12108.3.p3"; gene_id "MSTRG.12108";
scaf_00041	transdecoder	CDS	7766156	7766311	.	-	0	transcript_id "MSTRG.12108.3.p3"; gene_id "MSTRG.12108";
scaf_00041	transdecoder	CDS	7767454	7767572	.	-	2	transcript_id "MSTRG.12108.3.p3"; gene_id "MSTRG.12108";
scaf_00041	transdecoder	CDS	7774949	7775171	.	-	0	transcript_id "MSTRG.12108.3.p3"; gene_id "MSTRG.12108";
scaf_00041	transdecoder	exon	7827291	7827518	.	+	.	transcript_id "MSTRG.12104.1.p2"; gene_id "MSTRG.12104";
scaf_00041	transdecoder	exon	7836006	7836193	.	+	.	transcript_id "MSTRG.12104.1.p2"; gene_id "MSTRG.12104";
scaf_00041	transdecoder	exon	7841796	7841949	.	+	.	transcript_id "MSTRG.12104.1.p2"; gene_id "MSTRG.12104";
scaf_00041	transdecoder	exon	7844607	7844670	.	+	.	transcript_id "MSTRG.12104.1.p2"; gene_id "MSTRG.12104";
scaf_00041	transdecoder	exon	7847176	7847268	.	+	.	transcript_id "MSTRG.12104.1.p2"; gene_id "MSTRG.12104";
scaf_00041	transdecoder	exon	7847682	7847773	.	+	.	transcript_id "MSTRG.12104.1.p2"; gene_id "MSTRG.12104";
scaf_00041	transdecoder	exon	7848543	7850412	.	+	.	transcript_id "MSTRG.12104.1.p2"; gene_id "MSTRG.12104";
scaf_00041	transdecoder	CDS	7844656	7844670	.	+	0	transcript_id "MSTRG.12104.1.p2"; gene_id "MSTRG.12104";
scaf_00041	transdecoder	CDS	7847176	7847268	.	+	0	transcript_id "MSTRG.12104.1.p2"; gene_id "MSTRG.12104";
scaf_00041	transdecoder	CDS	7847682	7847773	.	+	0	transcript_id "MSTRG.12104.1.p2"; gene_id "MSTRG.12104";
scaf_00041	transdecoder	CDS	7848543	7848642	.	+	1	transcript_id "MSTRG.12104.1.p2"; gene_id "MSTRG.12104";
scaf_00041	transdecoder	exon	7840973	7841874	.	+	.	transcript_id "MSTRG.12104.3.p1"; gene_id "MSTRG.12104";
scaf_00041	transdecoder	exon	7844607	7844670	.	+	.	transcript_id "MSTRG.12104.3.p1"; gene_id "MSTRG.12104";
scaf_00041	transdecoder	exon	7847176	7847268	.	+	.	transcript_id "MSTRG.12104.3.p1"; gene_id "MSTRG.12104";
scaf_00041	transdecoder	exon	7847682	7847773	.	+	.	transcript_id "MSTRG.12104.3.p1"; gene_id "MSTRG.12104";
scaf_00041	transdecoder	exon	7848543	7850433	.	+	.	transcript_id "MSTRG.12104.3.p1"; gene_id "MSTRG.12104";
scaf_00041	transdecoder	CDS	7844656	7844670	.	+	0	transcript_id "MSTRG.12104.3.p1"; gene_id "MSTRG.12104";
scaf_00041	transdecoder	CDS	7847176	7847268	.	+	0	transcript_id "MSTRG.12104.3.p1"; gene_id "MSTRG.12104";
scaf_00041	transdecoder	CDS	7847682	7847773	.	+	0	transcript_id "MSTRG.12104.3.p1"; gene_id "MSTRG.12104";
scaf_00041	transdecoder	CDS	7848543	7848642	.	+	1	transcript_id "MSTRG.12104.3.p1"; gene_id "MSTRG.12104";
scaf_00041	transdecoder	exon	7866041	7866484	.	+	.	transcript_id "MSTRG.12106.1.p1"; gene_id "MSTRG.12106";
scaf_00041	transdecoder	exon	7879181	7879270	.	+	.	transcript_id "MSTRG.12106.1.p1"; gene_id "MSTRG.12106";
scaf_00041	transdecoder	exon	7884294	7884469	.	+	.	transcript_id "MSTRG.12106.1.p1"; gene_id "MSTRG.12106";
scaf_00041	transdecoder	exon	7888406	7888540	.	+	.	transcript_id "MSTRG.12106.1.p1"; gene_id "MSTRG.12106";
scaf_00041	transdecoder	exon	7890415	7890552	.	+	.	transcript_id "MSTRG.12106.1.p1"; gene_id "MSTRG.12106";
scaf_00041	transdecoder	exon	7896103	7896225	.	+	.	transcript_id "MSTRG.12106.1.p1"; gene_id "MSTRG.12106";
scaf_00041	transdecoder	exon	7896517	7896578	.	+	.	transcript_id "MSTRG.12106.1.p1"; gene_id "MSTRG.12106";
scaf_00041	transdecoder	exon	7898597	7898808	.	+	.	transcript_id "MSTRG.12106.1.p1"; gene_id "MSTRG.12106";
scaf_00041	transdecoder	exon	7900036	7900217	.	+	.	transcript_id "MSTRG.12106.1.p1"; gene_id "MSTRG.12106";
scaf_00041	transdecoder	exon	7900812	7900991	.	+	.	transcript_id "MSTRG.12106.1.p1"; gene_id "MSTRG.12106";
scaf_00041	transdecoder	exon	7905218	7905473	.	+	.	transcript_id "MSTRG.12106.1.p1"; gene_id "MSTRG.12106";
scaf_00041	transdecoder	exon	7909502	7909567	.	+	.	transcript_id "MSTRG.12106.1.p1"; gene_id "MSTRG.12106";
scaf_00041	transdecoder	exon	7909744	7909881	.	+	.	transcript_id "MSTRG.12106.1.p1"; gene_id "MSTRG.12106";
scaf_00041	transdecoder	exon	7911178	7911324	.	+	.	transcript_id "MSTRG.12106.1.p1"; gene_id "MSTRG.12106";
scaf_00041	transdecoder	exon	7913716	7913800	.	+	.	transcript_id "MSTRG.12106.1.p1"; gene_id "MSTRG.12106";
scaf_00041	transdecoder	exon	7916696	7916762	.	+	.	transcript_id "MSTRG.12106.1.p1"; gene_id "MSTRG.12106";
scaf_00041	transdecoder	exon	7919218	7919345	.	+	.	transcript_id "MSTRG.12106.1.p1"; gene_id "MSTRG.12106";
scaf_00041	transdecoder	exon	7920009	7920185	.	+	.	transcript_id "MSTRG.12106.1.p1"; gene_id "MSTRG.12106";
scaf_00041	transdecoder	exon	7922393	7922556	.	+	.	transcript_id "MSTRG.12106.1.p1"; gene_id "MSTRG.12106";
scaf_00041	transdecoder	exon	7923356	7923559	.	+	.	transcript_id "MSTRG.12106.1.p1"; gene_id "MSTRG.12106";
scaf_00041	transdecoder	CDS	7898779	7898808	.	+	0	transcript_id "MSTRG.12106.1.p1"; gene_id "MSTRG.12106";
scaf_00041	transdecoder	CDS	7900036	7900217	.	+	0	transcript_id "MSTRG.12106.1.p1"; gene_id "MSTRG.12106";
scaf_00041	transdecoder	CDS	7900812	7900991	.	+	1	transcript_id "MSTRG.12106.1.p1"; gene_id "MSTRG.12106";
scaf_00041	transdecoder	CDS	7905218	7905473	.	+	1	transcript_id "MSTRG.12106.1.p1"; gene_id "MSTRG.12106";
scaf_00041	transdecoder	CDS	7909502	7909567	.	+	0	transcript_id "MSTRG.12106.1.p1"; gene_id "MSTRG.12106";
scaf_00041	transdecoder	CDS	7909744	7909881	.	+	0	transcript_id "MSTRG.12106.1.p1"; gene_id "MSTRG.12106";
scaf_00041	transdecoder	CDS	7911178	7911324	.	+	0	transcript_id "MSTRG.12106.1.p1"; gene_id "MSTRG.12106";
scaf_00041	transdecoder	CDS	7913716	7913800	.	+	0	transcript_id "MSTRG.12106.1.p1"; gene_id "MSTRG.12106";
scaf_00041	transdecoder	CDS	7916696	7916762	.	+	2	transcript_id "MSTRG.12106.1.p1"; gene_id "MSTRG.12106";
scaf_00041	transdecoder	CDS	7919218	7919345	.	+	1	transcript_id "MSTRG.12106.1.p1"; gene_id "MSTRG.12106";
scaf_00041	transdecoder	CDS	7920009	7920185	.	+	2	transcript_id "MSTRG.12106.1.p1"; gene_id "MSTRG.12106";
scaf_00041	transdecoder	CDS	7922393	7922556	.	+	2	transcript_id "MSTRG.12106.1.p1"; gene_id "MSTRG.12106";
scaf_00041	transdecoder	CDS	7923356	7923559	.	+	0	transcript_id "MSTRG.12106.1.p1"; gene_id "MSTRG.12106";
scaf_00041	transdecoder	exon	7866041	7866484	.	+	.	transcript_id "MSTRG.12106.2.p1"; gene_id "MSTRG.12106";
scaf_00041	transdecoder	exon	7867232	7867293	.	+	.	transcript_id "MSTRG.12106.2.p1"; gene_id "MSTRG.12106";
scaf_00041	transdecoder	exon	7879181	7879270	.	+	.	transcript_id "MSTRG.12106.2.p1"; gene_id "MSTRG.12106";
scaf_00041	transdecoder	exon	7884294	7884469	.	+	.	transcript_id "MSTRG.12106.2.p1"; gene_id "MSTRG.12106";
scaf_00041	transdecoder	exon	7888406	7888540	.	+	.	transcript_id "MSTRG.12106.2.p1"; gene_id "MSTRG.12106";
scaf_00041	transdecoder	exon	7890415	7890552	.	+	.	transcript_id "MSTRG.12106.2.p1"; gene_id "MSTRG.12106";
scaf_00041	transdecoder	exon	7896103	7896225	.	+	.	transcript_id "MSTRG.12106.2.p1"; gene_id "MSTRG.12106";
scaf_00041	transdecoder	exon	7896517	7896578	.	+	.	transcript_id "MSTRG.12106.2.p1"; gene_id "MSTRG.12106";
scaf_00041	transdecoder	exon	7898597	7898808	.	+	.	transcript_id "MSTRG.12106.2.p1"; gene_id "MSTRG.12106";
scaf_00041	transdecoder	exon	7900036	7900217	.	+	.	transcript_id "MSTRG.12106.2.p1"; gene_id "MSTRG.12106";
scaf_00041	transdecoder	exon	7900812	7900989	.	+	.	transcript_id "MSTRG.12106.2.p1"; gene_id "MSTRG.12106";
scaf_00041	transdecoder	exon	7905218	7905473	.	+	.	transcript_id "MSTRG.12106.2.p1"; gene_id "MSTRG.12106";
scaf_00041	transdecoder	exon	7909502	7909567	.	+	.	transcript_id "MSTRG.12106.2.p1"; gene_id "MSTRG.12106";
scaf_00041	transdecoder	exon	7909744	7909881	.	+	.	transcript_id "MSTRG.12106.2.p1"; gene_id "MSTRG.12106";
scaf_00041	transdecoder	exon	7911178	7911324	.	+	.	transcript_id "MSTRG.12106.2.p1"; gene_id "MSTRG.12106";
scaf_00041	transdecoder	exon	7913716	7913800	.	+	.	transcript_id "MSTRG.12106.2.p1"; gene_id "MSTRG.12106";
scaf_00041	transdecoder	exon	7916696	7916762	.	+	.	transcript_id "MSTRG.12106.2.p1"; gene_id "MSTRG.12106";
scaf_00041	transdecoder	exon	7919218	7919345	.	+	.	transcript_id "MSTRG.12106.2.p1"; gene_id "MSTRG.12106";
scaf_00041	transdecoder	exon	7920009	7920185	.	+	.	transcript_id "MSTRG.12106.2.p1"; gene_id "MSTRG.12106";
scaf_00041	transdecoder	exon	7922393	7922556	.	+	.	transcript_id "MSTRG.12106.2.p1"; gene_id "MSTRG.12106";
scaf_00041	transdecoder	exon	7923356	7923559	.	+	.	transcript_id "MSTRG.12106.2.p1"; gene_id "MSTRG.12106";
scaf_00041	transdecoder	CDS	7905225	7905473	.	+	0	transcript_id "MSTRG.12106.2.p1"; gene_id "MSTRG.12106";
scaf_00041	transdecoder	CDS	7909502	7909567	.	+	0	transcript_id "MSTRG.12106.2.p1"; gene_id "MSTRG.12106";
scaf_00041	transdecoder	CDS	7909744	7909881	.	+	0	transcript_id "MSTRG.12106.2.p1"; gene_id "MSTRG.12106";
scaf_00041	transdecoder	CDS	7911178	7911324	.	+	0	transcript_id "MSTRG.12106.2.p1"; gene_id "MSTRG.12106";
scaf_00041	transdecoder	CDS	7913716	7913800	.	+	0	transcript_id "MSTRG.12106.2.p1"; gene_id "MSTRG.12106";
scaf_00041	transdecoder	CDS	7916696	7916762	.	+	2	transcript_id "MSTRG.12106.2.p1"; gene_id "MSTRG.12106";
scaf_00041	transdecoder	CDS	7919218	7919345	.	+	1	transcript_id "MSTRG.12106.2.p1"; gene_id "MSTRG.12106";
scaf_00041	transdecoder	CDS	7920009	7920185	.	+	2	transcript_id "MSTRG.12106.2.p1"; gene_id "MSTRG.12106";
scaf_00041	transdecoder	CDS	7922393	7922556	.	+	2	transcript_id "MSTRG.12106.2.p1"; gene_id "MSTRG.12106";
scaf_00041	transdecoder	CDS	7923356	7923559	.	+	0	transcript_id "MSTRG.12106.2.p1"; gene_id "MSTRG.12106";
scaf_00041	transdecoder	exon	7880790	7880795	.	+	.	transcript_id "PMZ_0044195-RA.p1"; gene_id "MSTRG.12106";
scaf_00041	transdecoder	exon	7884294	7884362	.	+	.	transcript_id "PMZ_0044195-RA.p1"; gene_id "MSTRG.12106";
scaf_00041	transdecoder	exon	7888406	7888540	.	+	.	transcript_id "PMZ_0044195-RA.p1"; gene_id "MSTRG.12106";
scaf_00041	transdecoder	exon	7890463	7890552	.	+	.	transcript_id "PMZ_0044195-RA.p1"; gene_id "MSTRG.12106";
scaf_00041	transdecoder	exon	7896154	7896225	.	+	.	transcript_id "PMZ_0044195-RA.p1"; gene_id "MSTRG.12106";
scaf_00041	transdecoder	exon	7896517	7896578	.	+	.	transcript_id "PMZ_0044195-RA.p1"; gene_id "MSTRG.12106";
scaf_00041	transdecoder	exon	7898730	7898808	.	+	.	transcript_id "PMZ_0044195-RA.p1"; gene_id "MSTRG.12106";
scaf_00041	transdecoder	exon	7900072	7900136	.	+	.	transcript_id "PMZ_0044195-RA.p1"; gene_id "MSTRG.12106";
scaf_00041	transdecoder	exon	7900812	7901006	.	+	.	transcript_id "PMZ_0044195-RA.p1"; gene_id "MSTRG.12106";
scaf_00041	transdecoder	exon	7905218	7905473	.	+	.	transcript_id "PMZ_0044195-RA.p1"; gene_id "MSTRG.12106";
scaf_00041	transdecoder	exon	7909502	7909567	.	+	.	transcript_id "PMZ_0044195-RA.p1"; gene_id "MSTRG.12106";
scaf_00041	transdecoder	exon	7909744	7909881	.	+	.	transcript_id "PMZ_0044195-RA.p1"; gene_id "MSTRG.12106";
scaf_00041	transdecoder	exon	7911178	7911324	.	+	.	transcript_id "PMZ_0044195-RA.p1"; gene_id "MSTRG.12106";
scaf_00041	transdecoder	exon	7913716	7913800	.	+	.	transcript_id "PMZ_0044195-RA.p1"; gene_id "MSTRG.12106";
scaf_00041	transdecoder	exon	7919218	7919392	.	+	.	transcript_id "PMZ_0044195-RA.p1"; gene_id "MSTRG.12106";
scaf_00041	transdecoder	exon	7922393	7922556	.	+	.	transcript_id "PMZ_0044195-RA.p1"; gene_id "MSTRG.12106";
scaf_00041	transdecoder	exon	7923312	7923486	.	+	.	transcript_id "PMZ_0044195-RA.p1"; gene_id "MSTRG.12106";
scaf_00041	transdecoder	exon	7928744	7928819	.	+	.	transcript_id "PMZ_0044195-RA.p1"; gene_id "MSTRG.12106";
scaf_00041	transdecoder	CDS	7880790	7880795	.	+	0	transcript_id "PMZ_0044195-RA.p1"; gene_id "MSTRG.12106";
scaf_00041	transdecoder	CDS	7884294	7884362	.	+	0	transcript_id "PMZ_0044195-RA.p1"; gene_id "MSTRG.12106";
scaf_00041	transdecoder	CDS	7888406	7888540	.	+	0	transcript_id "PMZ_0044195-RA.p1"; gene_id "MSTRG.12106";
scaf_00041	transdecoder	CDS	7890463	7890552	.	+	0	transcript_id "PMZ_0044195-RA.p1"; gene_id "MSTRG.12106";
scaf_00041	transdecoder	CDS	7896154	7896225	.	+	0	transcript_id "PMZ_0044195-RA.p1"; gene_id "MSTRG.12106";
scaf_00041	transdecoder	CDS	7896517	7896578	.	+	0	transcript_id "PMZ_0044195-RA.p1"; gene_id "MSTRG.12106";
scaf_00041	transdecoder	CDS	7898730	7898808	.	+	1	transcript_id "PMZ_0044195-RA.p1"; gene_id "MSTRG.12106";
scaf_00041	transdecoder	CDS	7900072	7900136	.	+	0	transcript_id "PMZ_0044195-RA.p1"; gene_id "MSTRG.12106";
scaf_00041	transdecoder	CDS	7900812	7901006	.	+	1	transcript_id "PMZ_0044195-RA.p1"; gene_id "MSTRG.12106";
scaf_00041	transdecoder	CDS	7905218	7905473	.	+	1	transcript_id "PMZ_0044195-RA.p1"; gene_id "MSTRG.12106";
scaf_00041	transdecoder	CDS	7909502	7909567	.	+	0	transcript_id "PMZ_0044195-RA.p1"; gene_id "MSTRG.12106";
scaf_00041	transdecoder	CDS	7909744	7909881	.	+	0	transcript_id "PMZ_0044195-RA.p1"; gene_id "MSTRG.12106";
scaf_00041	transdecoder	CDS	7911178	7911324	.	+	0	transcript_id "PMZ_0044195-RA.p1"; gene_id "MSTRG.12106";
scaf_00041	transdecoder	CDS	7913716	7913800	.	+	0	transcript_id "PMZ_0044195-RA.p1"; gene_id "MSTRG.12106";
scaf_00041	transdecoder	CDS	7919218	7919392	.	+	2	transcript_id "PMZ_0044195-RA.p1"; gene_id "MSTRG.12106";
scaf_00041	transdecoder	CDS	7922393	7922556	.	+	1	transcript_id "PMZ_0044195-RA.p1"; gene_id "MSTRG.12106";
scaf_00041	transdecoder	CDS	7923312	7923486	.	+	2	transcript_id "PMZ_0044195-RA.p1"; gene_id "MSTRG.12106";
scaf_00041	transdecoder	CDS	7928744	7928819	.	+	1	transcript_id "PMZ_0044195-RA.p1"; gene_id "MSTRG.12106";
scaf_00041	transdecoder	exon	7929296	7929395	.	-	.	transcript_id "PMZ_0044196-RA.p1"; gene_id "MSTRG.12107";
scaf_00041	transdecoder	exon	7930163	7930254	.	-	.	transcript_id "PMZ_0044196-RA.p1"; gene_id "MSTRG.12107";
scaf_00041	transdecoder	exon	7936748	7936878	.	-	.	transcript_id "PMZ_0044196-RA.p1"; gene_id "MSTRG.12107";
scaf_00041	transdecoder	exon	7940020	7940023	.	-	.	transcript_id "PMZ_0044196-RA.p1"; gene_id "MSTRG.12107";
scaf_00041	transdecoder	CDS	7929296	7929395	.	-	1	transcript_id "PMZ_0044196-RA.p1"; gene_id "MSTRG.12107";
scaf_00041	transdecoder	CDS	7930163	7930254	.	-	0	transcript_id "PMZ_0044196-RA.p1"; gene_id "MSTRG.12107";
scaf_00041	transdecoder	CDS	7936748	7936878	.	-	2	transcript_id "PMZ_0044196-RA.p1"; gene_id "MSTRG.12107";
scaf_00041	transdecoder	CDS	7940020	7940023	.	-	0	transcript_id "PMZ_0044196-RA.p1"; gene_id "MSTRG.12107";
scaf_00041	transdecoder	exon	7940529	7940597	.	+	.	transcript_id "PMZ_0019202-RA.p1"; gene_id "MSTRG.12105";
scaf_00041	transdecoder	exon	7942289	7942488	.	+	.	transcript_id "PMZ_0019202-RA.p1"; gene_id "MSTRG.12105";
scaf_00041	transdecoder	exon	7944092	7944218	.	+	.	transcript_id "PMZ_0019202-RA.p1"; gene_id "MSTRG.12105";
scaf_00041	transdecoder	exon	7945144	7945215	.	+	.	transcript_id "PMZ_0019202-RA.p1"; gene_id "MSTRG.12105";
scaf_00041	transdecoder	exon	7946278	7946379	.	+	.	transcript_id "PMZ_0019202-RA.p1"; gene_id "MSTRG.12105";
scaf_00041	transdecoder	exon	7948518	7948676	.	+	.	transcript_id "PMZ_0019202-RA.p1"; gene_id "MSTRG.12105";
scaf_00041	transdecoder	exon	7949890	7950056	.	+	.	transcript_id "PMZ_0019202-RA.p1"; gene_id "MSTRG.12105";
scaf_00041	transdecoder	exon	7950707	7950901	.	+	.	transcript_id "PMZ_0019202-RA.p1"; gene_id "MSTRG.12105";
scaf_00041	transdecoder	exon	7951946	7953060	.	+	.	transcript_id "PMZ_0019202-RA.p1"; gene_id "MSTRG.12105";
scaf_00041	transdecoder	CDS	7940529	7940597	.	+	0	transcript_id "PMZ_0019202-RA.p1"; gene_id "MSTRG.12105";
scaf_00041	transdecoder	CDS	7942289	7942488	.	+	0	transcript_id "PMZ_0019202-RA.p1"; gene_id "MSTRG.12105";
scaf_00041	transdecoder	CDS	7944092	7944218	.	+	1	transcript_id "PMZ_0019202-RA.p1"; gene_id "MSTRG.12105";
scaf_00041	transdecoder	CDS	7945144	7945215	.	+	0	transcript_id "PMZ_0019202-RA.p1"; gene_id "MSTRG.12105";
scaf_00041	transdecoder	CDS	7946278	7946379	.	+	0	transcript_id "PMZ_0019202-RA.p1"; gene_id "MSTRG.12105";
scaf_00041	transdecoder	CDS	7948518	7948676	.	+	0	transcript_id "PMZ_0019202-RA.p1"; gene_id "MSTRG.12105";
scaf_00041	transdecoder	CDS	7949890	7950056	.	+	0	transcript_id "PMZ_0019202-RA.p1"; gene_id "MSTRG.12105";
scaf_00041	transdecoder	CDS	7950707	7950901	.	+	1	transcript_id "PMZ_0019202-RA.p1"; gene_id "MSTRG.12105";
scaf_00041	transdecoder	CDS	7951946	7952075	.	+	1	transcript_id "PMZ_0019202-RA.p1"; gene_id "MSTRG.12105";
scaf_00041	transdecoder	exon	7942138	7942488	.	+	.	transcript_id "MSTRG.12105.2.p1"; gene_id "MSTRG.12105";
scaf_00041	transdecoder	exon	7944092	7944218	.	+	.	transcript_id "MSTRG.12105.2.p1"; gene_id "MSTRG.12105";
scaf_00041	transdecoder	exon	7945144	7945245	.	+	.	transcript_id "MSTRG.12105.2.p1"; gene_id "MSTRG.12105";
scaf_00041	transdecoder	exon	7946278	7946421	.	+	.	transcript_id "MSTRG.12105.2.p1"; gene_id "MSTRG.12105";
scaf_00041	transdecoder	exon	7948518	7948676	.	+	.	transcript_id "MSTRG.12105.2.p1"; gene_id "MSTRG.12105";
scaf_00041	transdecoder	exon	7949890	7950056	.	+	.	transcript_id "MSTRG.12105.2.p1"; gene_id "MSTRG.12105";
scaf_00041	transdecoder	exon	7950707	7950901	.	+	.	transcript_id "MSTRG.12105.2.p1"; gene_id "MSTRG.12105";
scaf_00041	transdecoder	exon	7951946	7955725	.	+	.	transcript_id "MSTRG.12105.2.p1"; gene_id "MSTRG.12105";
scaf_00041	transdecoder	CDS	7942139	7942488	.	+	0	transcript_id "MSTRG.12105.2.p1"; gene_id "MSTRG.12105";
scaf_00041	transdecoder	CDS	7944092	7944218	.	+	1	transcript_id "MSTRG.12105.2.p1"; gene_id "MSTRG.12105";
scaf_00041	transdecoder	CDS	7945144	7945245	.	+	0	transcript_id "MSTRG.12105.2.p1"; gene_id "MSTRG.12105";
scaf_00041	transdecoder	CDS	7946278	7946421	.	+	0	transcript_id "MSTRG.12105.2.p1"; gene_id "MSTRG.12105";
scaf_00041	transdecoder	CDS	7948518	7948676	.	+	0	transcript_id "MSTRG.12105.2.p1"; gene_id "MSTRG.12105";
scaf_00041	transdecoder	CDS	7949890	7950056	.	+	0	transcript_id "MSTRG.12105.2.p1"; gene_id "MSTRG.12105";
scaf_00041	transdecoder	CDS	7950707	7950901	.	+	1	transcript_id "MSTRG.12105.2.p1"; gene_id "MSTRG.12105";
scaf_00041	transdecoder	CDS	7951946	7952075	.	+	1	transcript_id "MSTRG.12105.2.p1"; gene_id "MSTRG.12105";
scaf_00041	transdecoder	exon	7985200	7985211	.	-	.	transcript_id "PMZ_0044197-RA.p1"; gene_id "MSTRG.12110";
scaf_00041	transdecoder	exon	7987149	7987298	.	-	.	transcript_id "PMZ_0044197-RA.p1"; gene_id "MSTRG.12110";
scaf_00041	transdecoder	exon	7992983	7993109	.	-	.	transcript_id "PMZ_0044197-RA.p1"; gene_id "MSTRG.12110";
scaf_00041	transdecoder	exon	7995834	7996014	.	-	.	transcript_id "PMZ_0044197-RA.p1"; gene_id "MSTRG.12110";
scaf_00041	transdecoder	exon	8004104	8004239	.	-	.	transcript_id "PMZ_0044197-RA.p1"; gene_id "MSTRG.12110";
scaf_00041	transdecoder	exon	8008544	8008555	.	-	.	transcript_id "PMZ_0044197-RA.p1"; gene_id "MSTRG.12110";
scaf_00041	transdecoder	exon	8009889	8009989	.	-	.	transcript_id "PMZ_0044197-RA.p1"; gene_id "MSTRG.12110";
scaf_00041	transdecoder	exon	8010496	8010575	.	-	.	transcript_id "PMZ_0044197-RA.p1"; gene_id "MSTRG.12110";
scaf_00041	transdecoder	exon	8012684	8012780	.	-	.	transcript_id "PMZ_0044197-RA.p1"; gene_id "MSTRG.12110";
scaf_00041	transdecoder	exon	8016139	8016277	.	-	.	transcript_id "PMZ_0044197-RA.p1"; gene_id "MSTRG.12110";
scaf_00041	transdecoder	exon	8016770	8016916	.	-	.	transcript_id "PMZ_0044197-RA.p1"; gene_id "MSTRG.12110";
scaf_00041	transdecoder	exon	8019325	8019360	.	-	.	transcript_id "PMZ_0044197-RA.p1"; gene_id "MSTRG.12110";
scaf_00041	transdecoder	CDS	7985200	7985211	.	-	0	transcript_id "PMZ_0044197-RA.p1"; gene_id "MSTRG.12110";
scaf_00041	transdecoder	CDS	7987149	7987298	.	-	0	transcript_id "PMZ_0044197-RA.p1"; gene_id "MSTRG.12110";
scaf_00041	transdecoder	CDS	7992983	7993109	.	-	1	transcript_id "PMZ_0044197-RA.p1"; gene_id "MSTRG.12110";
scaf_00041	transdecoder	CDS	7995834	7996014	.	-	2	transcript_id "PMZ_0044197-RA.p1"; gene_id "MSTRG.12110";
scaf_00041	transdecoder	CDS	8004104	8004239	.	-	0	transcript_id "PMZ_0044197-RA.p1"; gene_id "MSTRG.12110";
scaf_00041	transdecoder	CDS	8008544	8008555	.	-	0	transcript_id "PMZ_0044197-RA.p1"; gene_id "MSTRG.12110";
scaf_00041	transdecoder	CDS	8009889	8009989	.	-	2	transcript_id "PMZ_0044197-RA.p1"; gene_id "MSTRG.12110";
scaf_00041	transdecoder	CDS	8010496	8010575	.	-	1	transcript_id "PMZ_0044197-RA.p1"; gene_id "MSTRG.12110";
scaf_00041	transdecoder	CDS	8012684	8012780	.	-	2	transcript_id "PMZ_0044197-RA.p1"; gene_id "MSTRG.12110";
scaf_00041	transdecoder	CDS	8016139	8016277	.	-	0	transcript_id "PMZ_0044197-RA.p1"; gene_id "MSTRG.12110";
scaf_00041	transdecoder	CDS	8016770	8016916	.	-	0	transcript_id "PMZ_0044197-RA.p1"; gene_id "MSTRG.12110";
scaf_00041	transdecoder	CDS	8019325	8019360	.	-	0	transcript_id "PMZ_0044197-RA.p1"; gene_id "MSTRG.12110";
scaf_00041	transdecoder	exon	7999827	8002633	.	-	.	transcript_id "MSTRG.12110.2.p1"; gene_id "MSTRG.12110";
scaf_00041	transdecoder	exon	8004104	8004239	.	-	.	transcript_id "MSTRG.12110.2.p1"; gene_id "MSTRG.12110";
scaf_00041	transdecoder	exon	8008478	8008555	.	-	.	transcript_id "MSTRG.12110.2.p1"; gene_id "MSTRG.12110";
scaf_00041	transdecoder	exon	8009889	8009989	.	-	.	transcript_id "MSTRG.12110.2.p1"; gene_id "MSTRG.12110";
scaf_00041	transdecoder	exon	8010496	8010575	.	-	.	transcript_id "MSTRG.12110.2.p1"; gene_id "MSTRG.12110";
scaf_00041	transdecoder	exon	8012684	8012780	.	-	.	transcript_id "MSTRG.12110.2.p1"; gene_id "MSTRG.12110";
scaf_00041	transdecoder	exon	8016139	8016292	.	-	.	transcript_id "MSTRG.12110.2.p1"; gene_id "MSTRG.12110";
scaf_00041	transdecoder	exon	8016770	8016916	.	-	.	transcript_id "MSTRG.12110.2.p1"; gene_id "MSTRG.12110";
scaf_00041	transdecoder	exon	8020454	8020548	.	-	.	transcript_id "MSTRG.12110.2.p1"; gene_id "MSTRG.12110";
scaf_00041	transdecoder	exon	8079234	8079371	.	-	.	transcript_id "MSTRG.12110.2.p1"; gene_id "MSTRG.12110";
scaf_00041	transdecoder	exon	8080997	8081219	.	-	.	transcript_id "MSTRG.12110.2.p1"; gene_id "MSTRG.12110";
scaf_00041	transdecoder	exon	8082229	8082323	.	-	.	transcript_id "MSTRG.12110.2.p1"; gene_id "MSTRG.12110";
scaf_00041	transdecoder	exon	8083934	8083994	.	-	.	transcript_id "MSTRG.12110.2.p1"; gene_id "MSTRG.12110";
scaf_00041	transdecoder	exon	8097258	8097431	.	-	.	transcript_id "MSTRG.12110.2.p1"; gene_id "MSTRG.12110";
scaf_00041	transdecoder	CDS	8002542	8002633	.	-	2	transcript_id "MSTRG.12110.2.p1"; gene_id "MSTRG.12110";
scaf_00041	transdecoder	CDS	8004104	8004239	.	-	0	transcript_id "MSTRG.12110.2.p1"; gene_id "MSTRG.12110";
scaf_00041	transdecoder	CDS	8008478	8008555	.	-	0	transcript_id "MSTRG.12110.2.p1"; gene_id "MSTRG.12110";
scaf_00041	transdecoder	CDS	8009889	8009989	.	-	2	transcript_id "MSTRG.12110.2.p1"; gene_id "MSTRG.12110";
scaf_00041	transdecoder	CDS	8010496	8010575	.	-	1	transcript_id "MSTRG.12110.2.p1"; gene_id "MSTRG.12110";
scaf_00041	transdecoder	CDS	8012684	8012780	.	-	2	transcript_id "MSTRG.12110.2.p1"; gene_id "MSTRG.12110";
scaf_00041	transdecoder	CDS	8016139	8016292	.	-	0	transcript_id "MSTRG.12110.2.p1"; gene_id "MSTRG.12110";
scaf_00041	transdecoder	CDS	8016770	8016916	.	-	0	transcript_id "MSTRG.12110.2.p1"; gene_id "MSTRG.12110";
scaf_00041	transdecoder	CDS	8020454	8020548	.	-	2	transcript_id "MSTRG.12110.2.p1"; gene_id "MSTRG.12110";
scaf_00041	transdecoder	CDS	8079234	8079371	.	-	2	transcript_id "MSTRG.12110.2.p1"; gene_id "MSTRG.12110";
scaf_00041	transdecoder	CDS	8080997	8081219	.	-	0	transcript_id "MSTRG.12110.2.p1"; gene_id "MSTRG.12110";
scaf_00041	transdecoder	CDS	8082229	8082323	.	-	2	transcript_id "MSTRG.12110.2.p1"; gene_id "MSTRG.12110";
scaf_00041	transdecoder	CDS	8083934	8083994	.	-	0	transcript_id "MSTRG.12110.2.p1"; gene_id "MSTRG.12110";
scaf_00041	transdecoder	CDS	8097258	8097347	.	-	0	transcript_id "MSTRG.12110.2.p1"; gene_id "MSTRG.12110";
scaf_00041	transdecoder	exon	8031591	8031760	.	-	.	transcript_id "MSTRG.12111.1.p1"; gene_id "MSTRG.12111";
scaf_00041	transdecoder	exon	8031995	8032164	.	-	.	transcript_id "MSTRG.12111.1.p1"; gene_id "MSTRG.12111";
scaf_00041	transdecoder	CDS	8031591	8031760	.	-	2	transcript_id "MSTRG.12111.1.p1"; gene_id "MSTRG.12111";
scaf_00041	transdecoder	CDS	8031995	8032163	.	-	0	transcript_id "MSTRG.12111.1.p1"; gene_id "MSTRG.12111";
scaf_00041	transdecoder	exon	8035205	8036422	.	-	.	transcript_id "PMZ_0035405-RA.p2"; gene_id "MSTRG.12112";
scaf_00041	transdecoder	exon	8037145	8037200	.	-	.	transcript_id "PMZ_0035405-RA.p2"; gene_id "MSTRG.12112";
scaf_00041	transdecoder	exon	8040729	8040833	.	-	.	transcript_id "PMZ_0035405-RA.p2"; gene_id "MSTRG.12112";
scaf_00041	transdecoder	CDS	8036263	8036422	.	-	1	transcript_id "PMZ_0035405-RA.p2"; gene_id "MSTRG.12112";
scaf_00041	transdecoder	CDS	8037145	8037200	.	-	0	transcript_id "PMZ_0035405-RA.p2"; gene_id "MSTRG.12112";
scaf_00041	transdecoder	CDS	8040729	8040833	.	-	0	transcript_id "PMZ_0035405-RA.p2"; gene_id "MSTRG.12112";
scaf_00041	transdecoder	exon	8035373	8036422	.	-	.	transcript_id "MSTRG.12112.2.p3"; gene_id "MSTRG.12112";
scaf_00041	transdecoder	exon	8037094	8037200	.	-	.	transcript_id "MSTRG.12112.2.p3"; gene_id "MSTRG.12112";
scaf_00041	transdecoder	exon	8038921	8038976	.	-	.	transcript_id "MSTRG.12112.2.p3"; gene_id "MSTRG.12112";
scaf_00041	transdecoder	exon	8040776	8041332	.	-	.	transcript_id "MSTRG.12112.2.p3"; gene_id "MSTRG.12112";
scaf_00041	transdecoder	CDS	8036263	8036422	.	-	1	transcript_id "MSTRG.12112.2.p3"; gene_id "MSTRG.12112";
scaf_00041	transdecoder	CDS	8037094	8037200	.	-	0	transcript_id "MSTRG.12112.2.p3"; gene_id "MSTRG.12112";
scaf_00041	transdecoder	CDS	8038921	8038976	.	-	2	transcript_id "MSTRG.12112.2.p3"; gene_id "MSTRG.12112";
scaf_00041	transdecoder	CDS	8040776	8040833	.	-	0	transcript_id "MSTRG.12112.2.p3"; gene_id "MSTRG.12112";
scaf_00041	transdecoder	exon	8051315	8051336	.	+	.	transcript_id "PMZ_0035406-RA.p1"; gene_id "MSTRG.12113";
scaf_00041	transdecoder	exon	8051729	8052090	.	+	.	transcript_id "PMZ_0035406-RA.p1"; gene_id "MSTRG.12113";
scaf_00041	transdecoder	exon	8060451	8060544	.	+	.	transcript_id "PMZ_0035406-RA.p1"; gene_id "MSTRG.12113";
scaf_00041	transdecoder	exon	8061014	8061181	.	+	.	transcript_id "PMZ_0035406-RA.p1"; gene_id "MSTRG.12113";
scaf_00041	transdecoder	exon	8061497	8061735	.	+	.	transcript_id "PMZ_0035406-RA.p1"; gene_id "MSTRG.12113";
scaf_00041	transdecoder	exon	8061854	8062032	.	+	.	transcript_id "PMZ_0035406-RA.p1"; gene_id "MSTRG.12113";
scaf_00041	transdecoder	exon	8062125	8062291	.	+	.	transcript_id "PMZ_0035406-RA.p1"; gene_id "MSTRG.12113";
scaf_00041	transdecoder	exon	8062370	8062500	.	+	.	transcript_id "PMZ_0035406-RA.p1"; gene_id "MSTRG.12113";
scaf_00041	transdecoder	exon	8062588	8062641	.	+	.	transcript_id "PMZ_0035406-RA.p1"; gene_id "MSTRG.12113";
scaf_00041	transdecoder	exon	8062733	8063131	.	+	.	transcript_id "PMZ_0035406-RA.p1"; gene_id "MSTRG.12113";
scaf_00041	transdecoder	exon	8063243	8063404	.	+	.	transcript_id "PMZ_0035406-RA.p1"; gene_id "MSTRG.12113";
scaf_00041	transdecoder	exon	8063543	8063581	.	+	.	transcript_id "PMZ_0035406-RA.p1"; gene_id "MSTRG.12113";
scaf_00041	transdecoder	CDS	8051315	8051336	.	+	0	transcript_id "PMZ_0035406-RA.p1"; gene_id "MSTRG.12113";
scaf_00041	transdecoder	CDS	8051729	8052090	.	+	2	transcript_id "PMZ_0035406-RA.p1"; gene_id "MSTRG.12113";
scaf_00041	transdecoder	CDS	8060451	8060544	.	+	0	transcript_id "PMZ_0035406-RA.p1"; gene_id "MSTRG.12113";
scaf_00041	transdecoder	CDS	8061014	8061181	.	+	2	transcript_id "PMZ_0035406-RA.p1"; gene_id "MSTRG.12113";
scaf_00041	transdecoder	CDS	8061497	8061735	.	+	2	transcript_id "PMZ_0035406-RA.p1"; gene_id "MSTRG.12113";
scaf_00041	transdecoder	CDS	8061854	8062032	.	+	0	transcript_id "PMZ_0035406-RA.p1"; gene_id "MSTRG.12113";
scaf_00041	transdecoder	CDS	8062125	8062291	.	+	1	transcript_id "PMZ_0035406-RA.p1"; gene_id "MSTRG.12113";
scaf_00041	transdecoder	CDS	8062370	8062500	.	+	2	transcript_id "PMZ_0035406-RA.p1"; gene_id "MSTRG.12113";
scaf_00041	transdecoder	CDS	8062588	8062641	.	+	0	transcript_id "PMZ_0035406-RA.p1"; gene_id "MSTRG.12113";
scaf_00041	transdecoder	CDS	8062733	8063131	.	+	0	transcript_id "PMZ_0035406-RA.p1"; gene_id "MSTRG.12113";
scaf_00041	transdecoder	CDS	8063243	8063404	.	+	0	transcript_id "PMZ_0035406-RA.p1"; gene_id "MSTRG.12113";
scaf_00041	transdecoder	CDS	8063543	8063581	.	+	0	transcript_id "PMZ_0035406-RA.p1"; gene_id "MSTRG.12113";
scaf_00041	transdecoder	exon	8065526	8069005	.	-	.	transcript_id "MSTRG.12110.3.p2"; gene_id "MSTRG.12110";
scaf_00041	transdecoder	exon	8069148	8069251	.	-	.	transcript_id "MSTRG.12110.3.p2"; gene_id "MSTRG.12110";
scaf_00041	transdecoder	exon	8070722	8070950	.	-	.	transcript_id "MSTRG.12110.3.p2"; gene_id "MSTRG.12110";
scaf_00041	transdecoder	exon	8072551	8072986	.	-	.	transcript_id "MSTRG.12110.3.p2"; gene_id "MSTRG.12110";
scaf_00041	transdecoder	CDS	8067752	8068156	.	-	0	transcript_id "MSTRG.12110.3.p2"; gene_id "MSTRG.12110";
scaf_00041	transdecoder	exon	8066876	8067051	.	-	.	transcript_id "PMZ_0037870-RA.p1"; gene_id "MSTRG.12110";
scaf_00041	transdecoder	exon	8079234	8079371	.	-	.	transcript_id "PMZ_0037870-RA.p1"; gene_id "MSTRG.12110";
scaf_00041	transdecoder	exon	8080997	8081219	.	-	.	transcript_id "PMZ_0037870-RA.p1"; gene_id "MSTRG.12110";
scaf_00041	transdecoder	exon	8097258	8097347	.	-	.	transcript_id "PMZ_0037870-RA.p1"; gene_id "MSTRG.12110";
scaf_00041	transdecoder	exon	8104926	8104988	.	-	.	transcript_id "PMZ_0037870-RA.p1"; gene_id "MSTRG.12110";
scaf_00041	transdecoder	CDS	8066876	8067051	.	-	2	transcript_id "PMZ_0037870-RA.p1"; gene_id "MSTRG.12110";
scaf_00041	transdecoder	CDS	8079234	8079371	.	-	2	transcript_id "PMZ_0037870-RA.p1"; gene_id "MSTRG.12110";
scaf_00041	transdecoder	CDS	8080997	8081219	.	-	0	transcript_id "PMZ_0037870-RA.p1"; gene_id "MSTRG.12110";
scaf_00041	transdecoder	CDS	8097258	8097347	.	-	0	transcript_id "PMZ_0037870-RA.p1"; gene_id "MSTRG.12110";
scaf_00041	transdecoder	CDS	8104926	8104988	.	-	0	transcript_id "PMZ_0037870-RA.p1"; gene_id "MSTRG.12110";
scaf_00041	transdecoder	exon	8074105	8074145	.	-	.	transcript_id "MSTRG.12110.5.p2"; gene_id "MSTRG.12110";
scaf_00041	transdecoder	exon	8079234	8079371	.	-	.	transcript_id "MSTRG.12110.5.p2"; gene_id "MSTRG.12110";
scaf_00041	transdecoder	exon	8080997	8081219	.	-	.	transcript_id "MSTRG.12110.5.p2"; gene_id "MSTRG.12110";
scaf_00041	transdecoder	exon	8082229	8082323	.	-	.	transcript_id "MSTRG.12110.5.p2"; gene_id "MSTRG.12110";
scaf_00041	transdecoder	exon	8083934	8083994	.	-	.	transcript_id "MSTRG.12110.5.p2"; gene_id "MSTRG.12110";
scaf_00041	transdecoder	exon	8097258	8097312	.	-	.	transcript_id "MSTRG.12110.5.p2"; gene_id "MSTRG.12110";
scaf_00041	transdecoder	CDS	8074105	8074145	.	-	2	transcript_id "MSTRG.12110.5.p2"; gene_id "MSTRG.12110";
scaf_00041	transdecoder	CDS	8079234	8079371	.	-	2	transcript_id "MSTRG.12110.5.p2"; gene_id "MSTRG.12110";
scaf_00041	transdecoder	CDS	8080997	8081219	.	-	0	transcript_id "MSTRG.12110.5.p2"; gene_id "MSTRG.12110";
scaf_00041	transdecoder	CDS	8082229	8082323	.	-	2	transcript_id "MSTRG.12110.5.p2"; gene_id "MSTRG.12110";
scaf_00041	transdecoder	CDS	8083934	8083961	.	-	0	transcript_id "MSTRG.12110.5.p2"; gene_id "MSTRG.12110";
scaf_00041	transdecoder	exon	8114008	8114243	.	+	.	transcript_id "MSTRG.12114.1.p8"; gene_id "MSTRG.12114";
scaf_00041	transdecoder	exon	8118886	8118959	.	+	.	transcript_id "MSTRG.12114.1.p8"; gene_id "MSTRG.12114";
scaf_00041	transdecoder	exon	8132360	8132424	.	+	.	transcript_id "MSTRG.12114.1.p8"; gene_id "MSTRG.12114";
scaf_00041	transdecoder	exon	8136649	8136698	.	+	.	transcript_id "MSTRG.12114.1.p8"; gene_id "MSTRG.12114";
scaf_00041	transdecoder	exon	8141882	8141968	.	+	.	transcript_id "MSTRG.12114.1.p8"; gene_id "MSTRG.12114";
scaf_00041	transdecoder	exon	8142806	8142895	.	+	.	transcript_id "MSTRG.12114.1.p8"; gene_id "MSTRG.12114";
scaf_00041	transdecoder	exon	8145830	8145964	.	+	.	transcript_id "MSTRG.12114.1.p8"; gene_id "MSTRG.12114";
scaf_00041	transdecoder	exon	8146492	8146635	.	+	.	transcript_id "MSTRG.12114.1.p8"; gene_id "MSTRG.12114";
scaf_00041	transdecoder	exon	8150534	8150674	.	+	.	transcript_id "MSTRG.12114.1.p8"; gene_id "MSTRG.12114";
scaf_00041	transdecoder	exon	8151813	8151987	.	+	.	transcript_id "MSTRG.12114.1.p8"; gene_id "MSTRG.12114";
scaf_00041	transdecoder	exon	8155333	8155433	.	+	.	transcript_id "MSTRG.12114.1.p8"; gene_id "MSTRG.12114";
scaf_00041	transdecoder	exon	8156351	8156414	.	+	.	transcript_id "MSTRG.12114.1.p8"; gene_id "MSTRG.12114";
scaf_00041	transdecoder	exon	8158038	8158232	.	+	.	transcript_id "MSTRG.12114.1.p8"; gene_id "MSTRG.12114";
scaf_00041	transdecoder	exon	8162468	8162950	.	+	.	transcript_id "MSTRG.12114.1.p8"; gene_id "MSTRG.12114";
scaf_00041	transdecoder	exon	8163387	8163409	.	+	.	transcript_id "MSTRG.12114.1.p8"; gene_id "MSTRG.12114";
scaf_00041	transdecoder	exon	8164095	8164132	.	+	.	transcript_id "MSTRG.12114.1.p8"; gene_id "MSTRG.12114";
scaf_00041	transdecoder	exon	8167451	8167653	.	+	.	transcript_id "MSTRG.12114.1.p8"; gene_id "MSTRG.12114";
scaf_00041	transdecoder	exon	8173062	8173119	.	+	.	transcript_id "MSTRG.12114.1.p8"; gene_id "MSTRG.12114";
scaf_00041	transdecoder	exon	8174909	8174942	.	+	.	transcript_id "MSTRG.12114.1.p8"; gene_id "MSTRG.12114";
scaf_00041	transdecoder	exon	8177791	8177849	.	+	.	transcript_id "MSTRG.12114.1.p8"; gene_id "MSTRG.12114";
scaf_00041	transdecoder	exon	8180324	8180401	.	+	.	transcript_id "MSTRG.12114.1.p8"; gene_id "MSTRG.12114";
scaf_00041	transdecoder	exon	8182516	8182671	.	+	.	transcript_id "MSTRG.12114.1.p8"; gene_id "MSTRG.12114";
scaf_00041	transdecoder	exon	8184554	8188487	.	+	.	transcript_id "MSTRG.12114.1.p8"; gene_id "MSTRG.12114";
scaf_00041	transdecoder	CDS	8173108	8173119	.	+	0	transcript_id "MSTRG.12114.1.p8"; gene_id "MSTRG.12114";
scaf_00041	transdecoder	CDS	8174909	8174942	.	+	0	transcript_id "MSTRG.12114.1.p8"; gene_id "MSTRG.12114";
scaf_00041	transdecoder	CDS	8177791	8177849	.	+	2	transcript_id "MSTRG.12114.1.p8"; gene_id "MSTRG.12114";
scaf_00041	transdecoder	CDS	8180324	8180401	.	+	0	transcript_id "MSTRG.12114.1.p8"; gene_id "MSTRG.12114";
scaf_00041	transdecoder	CDS	8182516	8182671	.	+	0	transcript_id "MSTRG.12114.1.p8"; gene_id "MSTRG.12114";
scaf_00041	transdecoder	CDS	8184554	8184670	.	+	0	transcript_id "MSTRG.12114.1.p8"; gene_id "MSTRG.12114";
scaf_00041	transdecoder	exon	8141410	8141463	.	+	.	transcript_id "PMZ_0044198-RA.p1"; gene_id "MSTRG.12114";
scaf_00041	transdecoder	exon	8141882	8141968	.	+	.	transcript_id "PMZ_0044198-RA.p1"; gene_id "MSTRG.12114";
scaf_00041	transdecoder	exon	8142806	8142895	.	+	.	transcript_id "PMZ_0044198-RA.p1"; gene_id "MSTRG.12114";
scaf_00041	transdecoder	exon	8144345	8144419	.	+	.	transcript_id "PMZ_0044198-RA.p1"; gene_id "MSTRG.12114";
scaf_00041	transdecoder	exon	8145830	8145964	.	+	.	transcript_id "PMZ_0044198-RA.p1"; gene_id "MSTRG.12114";
scaf_00041	transdecoder	exon	8146492	8146635	.	+	.	transcript_id "PMZ_0044198-RA.p1"; gene_id "MSTRG.12114";
scaf_00041	transdecoder	exon	8150534	8150674	.	+	.	transcript_id "PMZ_0044198-RA.p1"; gene_id "MSTRG.12114";
scaf_00041	transdecoder	exon	8151840	8151950	.	+	.	transcript_id "PMZ_0044198-RA.p1"; gene_id "MSTRG.12114";
scaf_00041	transdecoder	exon	8156351	8156414	.	+	.	transcript_id "PMZ_0044198-RA.p1"; gene_id "MSTRG.12114";
scaf_00041	transdecoder	exon	8158038	8158232	.	+	.	transcript_id "PMZ_0044198-RA.p1"; gene_id "MSTRG.12114";
scaf_00041	transdecoder	exon	8162468	8162950	.	+	.	transcript_id "PMZ_0044198-RA.p1"; gene_id "MSTRG.12114";
scaf_00041	transdecoder	exon	8163387	8163409	.	+	.	transcript_id "PMZ_0044198-RA.p1"; gene_id "MSTRG.12114";
scaf_00041	transdecoder	exon	8167451	8167653	.	+	.	transcript_id "PMZ_0044198-RA.p1"; gene_id "MSTRG.12114";
scaf_00041	transdecoder	exon	8173062	8173119	.	+	.	transcript_id "PMZ_0044198-RA.p1"; gene_id "MSTRG.12114";
scaf_00041	transdecoder	exon	8182516	8182671	.	+	.	transcript_id "PMZ_0044198-RA.p1"; gene_id "MSTRG.12114";
scaf_00041	transdecoder	exon	8184554	8184763	.	+	.	transcript_id "PMZ_0044198-RA.p1"; gene_id "MSTRG.12114";
scaf_00041	transdecoder	CDS	8141410	8141463	.	+	0	transcript_id "PMZ_0044198-RA.p1"; gene_id "MSTRG.12114";
scaf_00041	transdecoder	CDS	8141882	8141968	.	+	0	transcript_id "PMZ_0044198-RA.p1"; gene_id "MSTRG.12114";
scaf_00041	transdecoder	CDS	8142806	8142895	.	+	0	transcript_id "PMZ_0044198-RA.p1"; gene_id "MSTRG.12114";
scaf_00041	transdecoder	CDS	8144345	8144419	.	+	0	transcript_id "PMZ_0044198-RA.p1"; gene_id "MSTRG.12114";
scaf_00041	transdecoder	CDS	8145830	8145964	.	+	0	transcript_id "PMZ_0044198-RA.p1"; gene_id "MSTRG.12114";
scaf_00041	transdecoder	CDS	8146492	8146635	.	+	0	transcript_id "PMZ_0044198-RA.p1"; gene_id "MSTRG.12114";
scaf_00041	transdecoder	CDS	8150534	8150674	.	+	0	transcript_id "PMZ_0044198-RA.p1"; gene_id "MSTRG.12114";
scaf_00041	transdecoder	CDS	8151840	8151950	.	+	0	transcript_id "PMZ_0044198-RA.p1"; gene_id "MSTRG.12114";
scaf_00041	transdecoder	CDS	8156351	8156414	.	+	0	transcript_id "PMZ_0044198-RA.p1"; gene_id "MSTRG.12114";
scaf_00041	transdecoder	CDS	8158038	8158232	.	+	2	transcript_id "PMZ_0044198-RA.p1"; gene_id "MSTRG.12114";
scaf_00041	transdecoder	CDS	8162468	8162950	.	+	2	transcript_id "PMZ_0044198-RA.p1"; gene_id "MSTRG.12114";
scaf_00041	transdecoder	CDS	8163387	8163409	.	+	2	transcript_id "PMZ_0044198-RA.p1"; gene_id "MSTRG.12114";
scaf_00041	transdecoder	CDS	8167451	8167653	.	+	0	transcript_id "PMZ_0044198-RA.p1"; gene_id "MSTRG.12114";
scaf_00041	transdecoder	CDS	8173062	8173119	.	+	1	transcript_id "PMZ_0044198-RA.p1"; gene_id "MSTRG.12114";
scaf_00041	transdecoder	CDS	8182516	8182671	.	+	0	transcript_id "PMZ_0044198-RA.p1"; gene_id "MSTRG.12114";
scaf_00041	transdecoder	CDS	8184554	8184670	.	+	0	transcript_id "PMZ_0044198-RA.p1"; gene_id "MSTRG.12114";
scaf_00041	transdecoder	exon	8186243	8190091	.	-	.	transcript_id "MSTRG.12115.1.p1"; gene_id "MSTRG.12115";
scaf_00041	transdecoder	exon	8191672	8191806	.	-	.	transcript_id "MSTRG.12115.1.p1"; gene_id "MSTRG.12115";
scaf_00041	transdecoder	CDS	8189767	8190091	.	-	1	transcript_id "MSTRG.12115.1.p1"; gene_id "MSTRG.12115";
scaf_00041	transdecoder	CDS	8191672	8191805	.	-	0	transcript_id "MSTRG.12115.1.p1"; gene_id "MSTRG.12115";
scaf_00041	transdecoder	exon	8186451	8190009	.	-	.	transcript_id "MSTRG.12115.2.p1"; gene_id "MSTRG.12115";
scaf_00041	transdecoder	exon	8191672	8191806	.	-	.	transcript_id "MSTRG.12115.2.p1"; gene_id "MSTRG.12115";
scaf_00041	transdecoder	CDS	8189712	8190009	.	-	1	transcript_id "MSTRG.12115.2.p1"; gene_id "MSTRG.12115";
scaf_00041	transdecoder	CDS	8191672	8191805	.	-	0	transcript_id "MSTRG.12115.2.p1"; gene_id "MSTRG.12115";
scaf_00041	transdecoder	exon	8189767	8190084	.	-	.	transcript_id "PMZ_0044199-RA.p1"; gene_id "MSTRG.12115";
scaf_00041	transdecoder	CDS	8189767	8190084	.	-	0	transcript_id "PMZ_0044199-RA.p1"; gene_id "MSTRG.12115";
scaf_00041	transdecoder	exon	8217066	8217823	.	-	.	transcript_id "MSTRG.12116.1.p1"; gene_id "MSTRG.12116";
scaf_00041	transdecoder	exon	8224180	8224302	.	-	.	transcript_id "MSTRG.12116.1.p1"; gene_id "MSTRG.12116";
scaf_00041	transdecoder	exon	8225949	8226029	.	-	.	transcript_id "MSTRG.12116.1.p1"; gene_id "MSTRG.12116";
scaf_00041	transdecoder	exon	8227958	8228127	.	-	.	transcript_id "MSTRG.12116.1.p1"; gene_id "MSTRG.12116";
scaf_00041	transdecoder	exon	8228384	8228503	.	-	.	transcript_id "MSTRG.12116.1.p1"; gene_id "MSTRG.12116";
scaf_00041	transdecoder	exon	8229332	8229435	.	-	.	transcript_id "MSTRG.12116.1.p1"; gene_id "MSTRG.12116";
scaf_00041	transdecoder	exon	8232026	8232220	.	-	.	transcript_id "MSTRG.12116.1.p1"; gene_id "MSTRG.12116";
scaf_00041	transdecoder	exon	8237778	8237832	.	-	.	transcript_id "MSTRG.12116.1.p1"; gene_id "MSTRG.12116";
scaf_00041	transdecoder	exon	8239843	8240039	.	-	.	transcript_id "MSTRG.12116.1.p1"; gene_id "MSTRG.12116";
scaf_00041	transdecoder	exon	8243482	8244097	.	-	.	transcript_id "MSTRG.12116.1.p1"; gene_id "MSTRG.12116";
scaf_00041	transdecoder	CDS	8225966	8226029	.	-	1	transcript_id "MSTRG.12116.1.p1"; gene_id "MSTRG.12116";
scaf_00041	transdecoder	CDS	8227958	8228127	.	-	0	transcript_id "MSTRG.12116.1.p1"; gene_id "MSTRG.12116";
scaf_00041	transdecoder	CDS	8228384	8228503	.	-	0	transcript_id "MSTRG.12116.1.p1"; gene_id "MSTRG.12116";
scaf_00041	transdecoder	CDS	8229332	8229435	.	-	2	transcript_id "MSTRG.12116.1.p1"; gene_id "MSTRG.12116";
scaf_00041	transdecoder	CDS	8232026	8232220	.	-	2	transcript_id "MSTRG.12116.1.p1"; gene_id "MSTRG.12116";
scaf_00041	transdecoder	CDS	8237778	8237832	.	-	0	transcript_id "MSTRG.12116.1.p1"; gene_id "MSTRG.12116";
scaf_00041	transdecoder	CDS	8239843	8240039	.	-	2	transcript_id "MSTRG.12116.1.p1"; gene_id "MSTRG.12116";
scaf_00041	transdecoder	CDS	8243482	8243587	.	-	0	transcript_id "MSTRG.12116.1.p1"; gene_id "MSTRG.12116";
scaf_00041	transdecoder	exon	8217100	8217823	.	-	.	transcript_id "PMZ_0044200-RA.p1"; gene_id "MSTRG.12116";
scaf_00041	transdecoder	exon	8225949	8226029	.	-	.	transcript_id "PMZ_0044200-RA.p1"; gene_id "MSTRG.12116";
scaf_00041	transdecoder	exon	8227958	8228057	.	-	.	transcript_id "PMZ_0044200-RA.p1"; gene_id "MSTRG.12116";
scaf_00041	transdecoder	exon	8229332	8229435	.	-	.	transcript_id "PMZ_0044200-RA.p1"; gene_id "MSTRG.12116";
scaf_00041	transdecoder	exon	8232026	8232220	.	-	.	transcript_id "PMZ_0044200-RA.p1"; gene_id "MSTRG.12116";
scaf_00041	transdecoder	exon	8237778	8237832	.	-	.	transcript_id "PMZ_0044200-RA.p1"; gene_id "MSTRG.12116";
scaf_00041	transdecoder	exon	8239843	8240080	.	-	.	transcript_id "PMZ_0044200-RA.p1"; gene_id "MSTRG.12116";
scaf_00041	transdecoder	exon	8242559	8242577	.	-	.	transcript_id "PMZ_0044200-RA.p1"; gene_id "MSTRG.12116";
scaf_00041	transdecoder	exon	8243482	8243577	.	-	.	transcript_id "PMZ_0044200-RA.p1"; gene_id "MSTRG.12116";
scaf_00041	transdecoder	CDS	8217663	8217823	.	-	2	transcript_id "PMZ_0044200-RA.p1"; gene_id "MSTRG.12116";
scaf_00041	transdecoder	CDS	8225949	8226029	.	-	2	transcript_id "PMZ_0044200-RA.p1"; gene_id "MSTRG.12116";
scaf_00041	transdecoder	CDS	8227958	8228057	.	-	0	transcript_id "PMZ_0044200-RA.p1"; gene_id "MSTRG.12116";
scaf_00041	transdecoder	CDS	8229332	8229435	.	-	2	transcript_id "PMZ_0044200-RA.p1"; gene_id "MSTRG.12116";
scaf_00041	transdecoder	CDS	8232026	8232220	.	-	2	transcript_id "PMZ_0044200-RA.p1"; gene_id "MSTRG.12116";
scaf_00041	transdecoder	CDS	8237778	8237832	.	-	0	transcript_id "PMZ_0044200-RA.p1"; gene_id "MSTRG.12116";
scaf_00041	transdecoder	CDS	8239843	8240080	.	-	1	transcript_id "PMZ_0044200-RA.p1"; gene_id "MSTRG.12116";
scaf_00041	transdecoder	CDS	8242559	8242577	.	-	2	transcript_id "PMZ_0044200-RA.p1"; gene_id "MSTRG.12116";
scaf_00041	transdecoder	CDS	8243482	8243575	.	-	0	transcript_id "PMZ_0044200-RA.p1"; gene_id "MSTRG.12116";
scaf_00041	transdecoder	exon	8217102	8217823	.	-	.	transcript_id "MSTRG.12116.3.p1"; gene_id "MSTRG.12116";
scaf_00041	transdecoder	exon	8224180	8224302	.	-	.	transcript_id "MSTRG.12116.3.p1"; gene_id "MSTRG.12116";
scaf_00041	transdecoder	exon	8225949	8226029	.	-	.	transcript_id "MSTRG.12116.3.p1"; gene_id "MSTRG.12116";
scaf_00041	transdecoder	exon	8227958	8228127	.	-	.	transcript_id "MSTRG.12116.3.p1"; gene_id "MSTRG.12116";
scaf_00041	transdecoder	exon	8228384	8228503	.	-	.	transcript_id "MSTRG.12116.3.p1"; gene_id "MSTRG.12116";
scaf_00041	transdecoder	exon	8229332	8229435	.	-	.	transcript_id "MSTRG.12116.3.p1"; gene_id "MSTRG.12116";
scaf_00041	transdecoder	exon	8232026	8232220	.	-	.	transcript_id "MSTRG.12116.3.p1"; gene_id "MSTRG.12116";
scaf_00041	transdecoder	exon	8237778	8237832	.	-	.	transcript_id "MSTRG.12116.3.p1"; gene_id "MSTRG.12116";
scaf_00041	transdecoder	exon	8239843	8240039	.	-	.	transcript_id "MSTRG.12116.3.p1"; gene_id "MSTRG.12116";
scaf_00041	transdecoder	exon	8243482	8243569	.	-	.	transcript_id "MSTRG.12116.3.p1"; gene_id "MSTRG.12116";
scaf_00041	transdecoder	exon	8244015	8244097	.	-	.	transcript_id "MSTRG.12116.3.p1"; gene_id "MSTRG.12116";
scaf_00041	transdecoder	CDS	8225966	8226029	.	-	1	transcript_id "MSTRG.12116.3.p1"; gene_id "MSTRG.12116";
scaf_00041	transdecoder	CDS	8227958	8228127	.	-	0	transcript_id "MSTRG.12116.3.p1"; gene_id "MSTRG.12116";
scaf_00041	transdecoder	CDS	8228384	8228503	.	-	0	transcript_id "MSTRG.12116.3.p1"; gene_id "MSTRG.12116";
scaf_00041	transdecoder	CDS	8229332	8229435	.	-	2	transcript_id "MSTRG.12116.3.p1"; gene_id "MSTRG.12116";
scaf_00041	transdecoder	CDS	8232026	8232220	.	-	2	transcript_id "MSTRG.12116.3.p1"; gene_id "MSTRG.12116";
scaf_00041	transdecoder	CDS	8237778	8237832	.	-	0	transcript_id "MSTRG.12116.3.p1"; gene_id "MSTRG.12116";
scaf_00041	transdecoder	CDS	8239843	8240039	.	-	2	transcript_id "MSTRG.12116.3.p1"; gene_id "MSTRG.12116";
scaf_00041	transdecoder	CDS	8243482	8243533	.	-	0	transcript_id "MSTRG.12116.3.p1"; gene_id "MSTRG.12116";
scaf_00041	transdecoder	exon	8251236	8251750	.	+	.	transcript_id "MSTRG.12117.1.p1"; gene_id "MSTRG.12117";
scaf_00041	transdecoder	exon	8266484	8266682	.	+	.	transcript_id "MSTRG.12117.1.p1"; gene_id "MSTRG.12117";
scaf_00041	transdecoder	exon	8272925	8273046	.	+	.	transcript_id "MSTRG.12117.1.p1"; gene_id "MSTRG.12117";
scaf_00041	transdecoder	exon	8291450	8291522	.	+	.	transcript_id "MSTRG.12117.1.p1"; gene_id "MSTRG.12117";
scaf_00041	transdecoder	exon	8295092	8295182	.	+	.	transcript_id "MSTRG.12117.1.p1"; gene_id "MSTRG.12117";
scaf_00041	transdecoder	exon	8298253	8298453	.	+	.	transcript_id "MSTRG.12117.1.p1"; gene_id "MSTRG.12117";
scaf_00041	transdecoder	exon	8301552	8301634	.	+	.	transcript_id "MSTRG.12117.1.p1"; gene_id "MSTRG.12117";
scaf_00041	transdecoder	exon	8303908	8303964	.	+	.	transcript_id "MSTRG.12117.1.p1"; gene_id "MSTRG.12117";
scaf_00041	transdecoder	exon	8306009	8306164	.	+	.	transcript_id "MSTRG.12117.1.p1"; gene_id "MSTRG.12117";
scaf_00041	transdecoder	exon	8307049	8307924	.	+	.	transcript_id "MSTRG.12117.1.p1"; gene_id "MSTRG.12117";
scaf_00041	transdecoder	CDS	8266515	8266682	.	+	0	transcript_id "MSTRG.12117.1.p1"; gene_id "MSTRG.12117";
scaf_00041	transdecoder	CDS	8272925	8273046	.	+	0	transcript_id "MSTRG.12117.1.p1"; gene_id "MSTRG.12117";
scaf_00041	transdecoder	CDS	8291450	8291522	.	+	1	transcript_id "MSTRG.12117.1.p1"; gene_id "MSTRG.12117";
scaf_00041	transdecoder	CDS	8295092	8295182	.	+	0	transcript_id "MSTRG.12117.1.p1"; gene_id "MSTRG.12117";
scaf_00041	transdecoder	CDS	8298253	8298453	.	+	2	transcript_id "MSTRG.12117.1.p1"; gene_id "MSTRG.12117";
scaf_00041	transdecoder	CDS	8301552	8301634	.	+	2	transcript_id "MSTRG.12117.1.p1"; gene_id "MSTRG.12117";
scaf_00041	transdecoder	CDS	8303908	8303964	.	+	0	transcript_id "MSTRG.12117.1.p1"; gene_id "MSTRG.12117";
scaf_00041	transdecoder	CDS	8306009	8306164	.	+	0	transcript_id "MSTRG.12117.1.p1"; gene_id "MSTRG.12117";
scaf_00041	transdecoder	CDS	8307049	8307189	.	+	0	transcript_id "MSTRG.12117.1.p1"; gene_id "MSTRG.12117";
scaf_00041	transdecoder	exon	8292469	8292647	.	-	.	transcript_id "MSTRG.12118.1.p4"; gene_id "MSTRG.12118";
scaf_00041	transdecoder	exon	8292693	8292850	.	-	.	transcript_id "MSTRG.12118.1.p4"; gene_id "MSTRG.12118";
scaf_00041	transdecoder	CDS	8292471	8292647	.	-	0	transcript_id "MSTRG.12118.1.p4"; gene_id "MSTRG.12118";
scaf_00041	transdecoder	CDS	8292693	8292848	.	-	0	transcript_id "MSTRG.12118.1.p4"; gene_id "MSTRG.12118";
scaf_00041	transdecoder	exon	8294192	8294218	.	+	.	transcript_id "PMZ_0044201-RA.p1"; gene_id "MSTRG.12117";
scaf_00041	transdecoder	exon	8295092	8295197	.	+	.	transcript_id "PMZ_0044201-RA.p1"; gene_id "MSTRG.12117";
scaf_00041	transdecoder	exon	8298253	8298479	.	+	.	transcript_id "PMZ_0044201-RA.p1"; gene_id "MSTRG.12117";
scaf_00041	transdecoder	CDS	8294192	8294218	.	+	0	transcript_id "PMZ_0044201-RA.p1"; gene_id "MSTRG.12117";
scaf_00041	transdecoder	CDS	8295092	8295197	.	+	0	transcript_id "PMZ_0044201-RA.p1"; gene_id "MSTRG.12117";
scaf_00041	transdecoder	CDS	8298253	8298479	.	+	2	transcript_id "PMZ_0044201-RA.p1"; gene_id "MSTRG.12117";
scaf_00041	transdecoder	exon	8308823	8311283	.	-	.	transcript_id "MSTRG.12119.1.p1"; gene_id "MSTRG.12119";
scaf_00041	transdecoder	exon	8312099	8312174	.	-	.	transcript_id "MSTRG.12119.1.p1"; gene_id "MSTRG.12119";
scaf_00041	transdecoder	exon	8313812	8313858	.	-	.	transcript_id "MSTRG.12119.1.p1"; gene_id "MSTRG.12119";
scaf_00041	transdecoder	exon	8314363	8314423	.	-	.	transcript_id "MSTRG.12119.1.p1"; gene_id "MSTRG.12119";
scaf_00041	transdecoder	exon	8316533	8316659	.	-	.	transcript_id "MSTRG.12119.1.p1"; gene_id "MSTRG.12119";
scaf_00041	transdecoder	exon	8318075	8318209	.	-	.	transcript_id "MSTRG.12119.1.p1"; gene_id "MSTRG.12119";
scaf_00041	transdecoder	exon	8320515	8320590	.	-	.	transcript_id "MSTRG.12119.1.p1"; gene_id "MSTRG.12119";
scaf_00041	transdecoder	exon	8322110	8322199	.	-	.	transcript_id "MSTRG.12119.1.p1"; gene_id "MSTRG.12119";
scaf_00041	transdecoder	exon	8324700	8325365	.	-	.	transcript_id "MSTRG.12119.1.p1"; gene_id "MSTRG.12119";
scaf_00041	transdecoder	CDS	8310872	8311283	.	-	1	transcript_id "MSTRG.12119.1.p1"; gene_id "MSTRG.12119";
scaf_00041	transdecoder	CDS	8312099	8312174	.	-	2	transcript_id "MSTRG.12119.1.p1"; gene_id "MSTRG.12119";
scaf_00041	transdecoder	CDS	8313812	8313858	.	-	1	transcript_id "MSTRG.12119.1.p1"; gene_id "MSTRG.12119";
scaf_00041	transdecoder	CDS	8314363	8314423	.	-	2	transcript_id "MSTRG.12119.1.p1"; gene_id "MSTRG.12119";
scaf_00041	transdecoder	CDS	8316533	8316659	.	-	0	transcript_id "MSTRG.12119.1.p1"; gene_id "MSTRG.12119";
scaf_00041	transdecoder	CDS	8318075	8318209	.	-	0	transcript_id "MSTRG.12119.1.p1"; gene_id "MSTRG.12119";
scaf_00041	transdecoder	CDS	8320515	8320590	.	-	1	transcript_id "MSTRG.12119.1.p1"; gene_id "MSTRG.12119";
scaf_00041	transdecoder	CDS	8322110	8322199	.	-	1	transcript_id "MSTRG.12119.1.p1"; gene_id "MSTRG.12119";
scaf_00041	transdecoder	CDS	8324700	8324833	.	-	0	transcript_id "MSTRG.12119.1.p1"; gene_id "MSTRG.12119";
scaf_00041	transdecoder	exon	8309012	8311283	.	-	.	transcript_id "PMZ_0028113-RA.p3"; gene_id "MSTRG.12119";
scaf_00041	transdecoder	exon	8313812	8313858	.	-	.	transcript_id "PMZ_0028113-RA.p3"; gene_id "MSTRG.12119";
scaf_00041	transdecoder	exon	8316533	8316659	.	-	.	transcript_id "PMZ_0028113-RA.p3"; gene_id "MSTRG.12119";
scaf_00041	transdecoder	exon	8322121	8322148	.	-	.	transcript_id "PMZ_0028113-RA.p3"; gene_id "MSTRG.12119";
scaf_00041	transdecoder	exon	8324733	8324833	.	-	.	transcript_id "PMZ_0028113-RA.p3"; gene_id "MSTRG.12119";
scaf_00041	transdecoder	CDS	8311221	8311283	.	-	0	transcript_id "PMZ_0028113-RA.p3"; gene_id "MSTRG.12119";
scaf_00041	transdecoder	CDS	8313812	8313858	.	-	2	transcript_id "PMZ_0028113-RA.p3"; gene_id "MSTRG.12119";
scaf_00041	transdecoder	CDS	8316533	8316659	.	-	0	transcript_id "PMZ_0028113-RA.p3"; gene_id "MSTRG.12119";
scaf_00041	transdecoder	CDS	8322121	8322148	.	-	1	transcript_id "PMZ_0028113-RA.p3"; gene_id "MSTRG.12119";
scaf_00041	transdecoder	CDS	8324733	8324833	.	-	0	transcript_id "PMZ_0028113-RA.p3"; gene_id "MSTRG.12119";
scaf_00041	transdecoder	exon	8333163	8334047	.	-	.	transcript_id "PMZ_0044202-RA.p1"; gene_id "MSTRG.12120";
scaf_00041	transdecoder	exon	8335086	8335246	.	-	.	transcript_id "PMZ_0044202-RA.p1"; gene_id "MSTRG.12120";
scaf_00041	transdecoder	exon	8335791	8335841	.	-	.	transcript_id "PMZ_0044202-RA.p1"; gene_id "MSTRG.12120";
scaf_00041	transdecoder	CDS	8333399	8334047	.	-	1	transcript_id "PMZ_0044202-RA.p1"; gene_id "MSTRG.12120";
scaf_00041	transdecoder	CDS	8335086	8335246	.	-	0	transcript_id "PMZ_0044202-RA.p1"; gene_id "MSTRG.12120";
scaf_00041	transdecoder	CDS	8335791	8335841	.	-	0	transcript_id "PMZ_0044202-RA.p1"; gene_id "MSTRG.12120";
scaf_00041	transdecoder	exon	8333163	8334047	.	-	.	transcript_id "MSTRG.12120.1.p1"; gene_id "MSTRG.12120";
scaf_00041	transdecoder	exon	8335086	8335246	.	-	.	transcript_id "MSTRG.12120.1.p1"; gene_id "MSTRG.12120";
scaf_00041	transdecoder	exon	8335791	8335894	.	-	.	transcript_id "MSTRG.12120.1.p1"; gene_id "MSTRG.12120";
scaf_00041	transdecoder	exon	8341323	8341497	.	-	.	transcript_id "MSTRG.12120.1.p1"; gene_id "MSTRG.12120";
scaf_00041	transdecoder	exon	8343628	8343828	.	-	.	transcript_id "MSTRG.12120.1.p1"; gene_id "MSTRG.12120";
scaf_00041	transdecoder	exon	8347275	8347420	.	-	.	transcript_id "MSTRG.12120.1.p1"; gene_id "MSTRG.12120";
scaf_00041	transdecoder	exon	8348781	8350403	.	-	.	transcript_id "MSTRG.12120.1.p1"; gene_id "MSTRG.12120";
scaf_00041	transdecoder	exon	8359638	8359764	.	-	.	transcript_id "MSTRG.12120.1.p1"; gene_id "MSTRG.12120";
scaf_00041	transdecoder	CDS	8333399	8334047	.	-	1	transcript_id "MSTRG.12120.1.p1"; gene_id "MSTRG.12120";
scaf_00041	transdecoder	CDS	8335086	8335246	.	-	0	transcript_id "MSTRG.12120.1.p1"; gene_id "MSTRG.12120";
scaf_00041	transdecoder	CDS	8335791	8335894	.	-	2	transcript_id "MSTRG.12120.1.p1"; gene_id "MSTRG.12120";
scaf_00041	transdecoder	CDS	8341323	8341497	.	-	0	transcript_id "MSTRG.12120.1.p1"; gene_id "MSTRG.12120";
scaf_00041	transdecoder	CDS	8343628	8343828	.	-	0	transcript_id "MSTRG.12120.1.p1"; gene_id "MSTRG.12120";
scaf_00041	transdecoder	CDS	8347275	8347420	.	-	2	transcript_id "MSTRG.12120.1.p1"; gene_id "MSTRG.12120";
scaf_00041	transdecoder	CDS	8348781	8349654	.	-	0	transcript_id "MSTRG.12120.1.p1"; gene_id "MSTRG.12120";
scaf_00041	transdecoder	exon	8337087	8337106	.	-	.	transcript_id "PMZ_0044203-RA.p1"; gene_id "MSTRG.12120";
scaf_00041	transdecoder	exon	8341323	8341479	.	-	.	transcript_id "PMZ_0044203-RA.p1"; gene_id "MSTRG.12120";
scaf_00041	transdecoder	exon	8343628	8343828	.	-	.	transcript_id "PMZ_0044203-RA.p1"; gene_id "MSTRG.12120";
scaf_00041	transdecoder	exon	8347290	8347420	.	-	.	transcript_id "PMZ_0044203-RA.p1"; gene_id "MSTRG.12120";
scaf_00041	transdecoder	exon	8348781	8349654	.	-	.	transcript_id "PMZ_0044203-RA.p1"; gene_id "MSTRG.12120";
scaf_00041	transdecoder	CDS	8337087	8337106	.	-	2	transcript_id "PMZ_0044203-RA.p1"; gene_id "MSTRG.12120";
scaf_00041	transdecoder	CDS	8341323	8341479	.	-	0	transcript_id "PMZ_0044203-RA.p1"; gene_id "MSTRG.12120";
scaf_00041	transdecoder	CDS	8343628	8343828	.	-	0	transcript_id "PMZ_0044203-RA.p1"; gene_id "MSTRG.12120";
scaf_00041	transdecoder	CDS	8347290	8347420	.	-	2	transcript_id "PMZ_0044203-RA.p1"; gene_id "MSTRG.12120";
scaf_00041	transdecoder	CDS	8348781	8349654	.	-	0	transcript_id "PMZ_0044203-RA.p1"; gene_id "MSTRG.12120";
scaf_00041	transdecoder	exon	8405922	8406372	.	-	.	transcript_id "MSTRG.12121.1.p4"; gene_id "MSTRG.12121";
scaf_00041	transdecoder	exon	8406703	8410226	.	-	.	transcript_id "MSTRG.12121.1.p4"; gene_id "MSTRG.12121";
scaf_00041	transdecoder	exon	8411466	8411797	.	-	.	transcript_id "MSTRG.12121.1.p4"; gene_id "MSTRG.12121";
scaf_00041	transdecoder	exon	8413021	8413520	.	-	.	transcript_id "MSTRG.12121.1.p4"; gene_id "MSTRG.12121";
scaf_00041	transdecoder	exon	8414018	8415398	.	-	.	transcript_id "MSTRG.12121.1.p4"; gene_id "MSTRG.12121";
scaf_00041	transdecoder	CDS	8410053	8410226	.	-	0	transcript_id "MSTRG.12121.1.p4"; gene_id "MSTRG.12121";
scaf_00041	transdecoder	CDS	8411466	8411612	.	-	0	transcript_id "MSTRG.12121.1.p4"; gene_id "MSTRG.12121";
scaf_00041	transdecoder	exon	8405947	8407096	.	-	.	transcript_id "MSTRG.12121.2.p4"; gene_id "MSTRG.12121";
scaf_00041	transdecoder	exon	8407175	8410226	.	-	.	transcript_id "MSTRG.12121.2.p4"; gene_id "MSTRG.12121";
scaf_00041	transdecoder	exon	8411466	8411797	.	-	.	transcript_id "MSTRG.12121.2.p4"; gene_id "MSTRG.12121";
scaf_00041	transdecoder	exon	8413021	8413520	.	-	.	transcript_id "MSTRG.12121.2.p4"; gene_id "MSTRG.12121";
scaf_00041	transdecoder	exon	8416232	8416844	.	-	.	transcript_id "MSTRG.12121.2.p4"; gene_id "MSTRG.12121";
scaf_00041	transdecoder	CDS	8410053	8410226	.	-	0	transcript_id "MSTRG.12121.2.p4"; gene_id "MSTRG.12121";
scaf_00041	transdecoder	CDS	8411466	8411612	.	-	0	transcript_id "MSTRG.12121.2.p4"; gene_id "MSTRG.12121";
scaf_00041	transdecoder	exon	8407460	8410226	.	-	.	transcript_id "MSTRG.12121.3.p3"; gene_id "MSTRG.12121";
scaf_00041	transdecoder	exon	8411466	8411797	.	-	.	transcript_id "MSTRG.12121.3.p3"; gene_id "MSTRG.12121";
scaf_00041	transdecoder	exon	8413021	8413520	.	-	.	transcript_id "MSTRG.12121.3.p3"; gene_id "MSTRG.12121";
scaf_00041	transdecoder	exon	8416232	8416304	.	-	.	transcript_id "MSTRG.12121.3.p3"; gene_id "MSTRG.12121";
scaf_00041	transdecoder	exon	8416729	8416844	.	-	.	transcript_id "MSTRG.12121.3.p3"; gene_id "MSTRG.12121";
scaf_00041	transdecoder	CDS	8410053	8410226	.	-	0	transcript_id "MSTRG.12121.3.p3"; gene_id "MSTRG.12121";
scaf_00041	transdecoder	CDS	8411466	8411612	.	-	0	transcript_id "MSTRG.12121.3.p3"; gene_id "MSTRG.12121";
scaf_00041	transdecoder	exon	8408949	8410226	.	-	.	transcript_id "MSTRG.12121.4.p3"; gene_id "MSTRG.12121";
scaf_00041	transdecoder	exon	8411466	8411797	.	-	.	transcript_id "MSTRG.12121.4.p3"; gene_id "MSTRG.12121";
scaf_00041	transdecoder	exon	8413021	8413520	.	-	.	transcript_id "MSTRG.12121.4.p3"; gene_id "MSTRG.12121";
scaf_00041	transdecoder	exon	8416232	8416304	.	-	.	transcript_id "MSTRG.12121.4.p3"; gene_id "MSTRG.12121";
scaf_00041	transdecoder	exon	8416756	8416827	.	-	.	transcript_id "MSTRG.12121.4.p3"; gene_id "MSTRG.12121";
scaf_00041	transdecoder	CDS	8410053	8410226	.	-	0	transcript_id "MSTRG.12121.4.p3"; gene_id "MSTRG.12121";
scaf_00041	transdecoder	CDS	8411466	8411612	.	-	0	transcript_id "MSTRG.12121.4.p3"; gene_id "MSTRG.12121";
scaf_00041	transdecoder	exon	8434846	8435361	.	+	.	transcript_id "MSTRG.12123.1.p1"; gene_id "MSTRG.12123";
scaf_00041	transdecoder	exon	8435918	8436248	.	+	.	transcript_id "MSTRG.12123.1.p1"; gene_id "MSTRG.12123";
scaf_00041	transdecoder	exon	8473759	8473902	.	+	.	transcript_id "MSTRG.12123.1.p1"; gene_id "MSTRG.12123";
scaf_00041	transdecoder	exon	8484397	8484563	.	+	.	transcript_id "MSTRG.12123.1.p1"; gene_id "MSTRG.12123";
scaf_00041	transdecoder	exon	8486390	8487452	.	+	.	transcript_id "MSTRG.12123.1.p1"; gene_id "MSTRG.12123";
scaf_00041	transdecoder	CDS	8436107	8436248	.	+	0	transcript_id "MSTRG.12123.1.p1"; gene_id "MSTRG.12123";
scaf_00041	transdecoder	CDS	8473759	8473902	.	+	2	transcript_id "MSTRG.12123.1.p1"; gene_id "MSTRG.12123";
scaf_00041	transdecoder	CDS	8484397	8484563	.	+	2	transcript_id "MSTRG.12123.1.p1"; gene_id "MSTRG.12123";
scaf_00041	transdecoder	CDS	8486390	8487262	.	+	0	transcript_id "MSTRG.12123.1.p1"; gene_id "MSTRG.12123";
scaf_00041	transdecoder	exon	8434846	8435641	.	+	.	transcript_id "MSTRG.12123.2.p1"; gene_id "MSTRG.12123";
scaf_00041	transdecoder	exon	8435918	8436248	.	+	.	transcript_id "MSTRG.12123.2.p1"; gene_id "MSTRG.12123";
scaf_00041	transdecoder	exon	8473759	8473902	.	+	.	transcript_id "MSTRG.12123.2.p1"; gene_id "MSTRG.12123";
scaf_00041	transdecoder	exon	8484397	8484563	.	+	.	transcript_id "MSTRG.12123.2.p1"; gene_id "MSTRG.12123";
scaf_00041	transdecoder	exon	8486390	8487452	.	+	.	transcript_id "MSTRG.12123.2.p1"; gene_id "MSTRG.12123";
scaf_00041	transdecoder	CDS	8436107	8436248	.	+	0	transcript_id "MSTRG.12123.2.p1"; gene_id "MSTRG.12123";
scaf_00041	transdecoder	CDS	8473759	8473902	.	+	2	transcript_id "MSTRG.12123.2.p1"; gene_id "MSTRG.12123";
scaf_00041	transdecoder	CDS	8484397	8484563	.	+	2	transcript_id "MSTRG.12123.2.p1"; gene_id "MSTRG.12123";
scaf_00041	transdecoder	CDS	8486390	8487262	.	+	0	transcript_id "MSTRG.12123.2.p1"; gene_id "MSTRG.12123";
scaf_00041	transdecoder	exon	8434951	8436248	.	+	.	transcript_id "MSTRG.12123.3.p1"; gene_id "MSTRG.12123";
scaf_00041	transdecoder	exon	8473759	8473902	.	+	.	transcript_id "MSTRG.12123.3.p1"; gene_id "MSTRG.12123";
scaf_00041	transdecoder	exon	8484397	8484563	.	+	.	transcript_id "MSTRG.12123.3.p1"; gene_id "MSTRG.12123";
scaf_00041	transdecoder	exon	8486390	8492863	.	+	.	transcript_id "MSTRG.12123.3.p1"; gene_id "MSTRG.12123";
scaf_00041	transdecoder	CDS	8436107	8436248	.	+	0	transcript_id "MSTRG.12123.3.p1"; gene_id "MSTRG.12123";
scaf_00041	transdecoder	CDS	8473759	8473902	.	+	2	transcript_id "MSTRG.12123.3.p1"; gene_id "MSTRG.12123";
scaf_00041	transdecoder	CDS	8484397	8484563	.	+	2	transcript_id "MSTRG.12123.3.p1"; gene_id "MSTRG.12123";
scaf_00041	transdecoder	CDS	8486390	8487262	.	+	0	transcript_id "MSTRG.12123.3.p1"; gene_id "MSTRG.12123";
scaf_00041	transdecoder	exon	8473725	8473902	.	+	.	transcript_id "PMZ_0044204-RA.p1"; gene_id "MSTRG.12123";
scaf_00041	transdecoder	exon	8484397	8484563	.	+	.	transcript_id "PMZ_0044204-RA.p1"; gene_id "MSTRG.12123";
scaf_00041	transdecoder	exon	8486390	8487031	.	+	.	transcript_id "PMZ_0044204-RA.p1"; gene_id "MSTRG.12123";
scaf_00041	transdecoder	exon	8487099	8487380	.	+	.	transcript_id "PMZ_0044204-RA.p1"; gene_id "MSTRG.12123";
scaf_00041	transdecoder	CDS	8473725	8473902	.	+	0	transcript_id "PMZ_0044204-RA.p1"; gene_id "MSTRG.12123";
scaf_00041	transdecoder	CDS	8484397	8484563	.	+	2	transcript_id "PMZ_0044204-RA.p1"; gene_id "MSTRG.12123";
scaf_00041	transdecoder	CDS	8486390	8487031	.	+	0	transcript_id "PMZ_0044204-RA.p1"; gene_id "MSTRG.12123";
scaf_00041	transdecoder	CDS	8487099	8487380	.	+	0	transcript_id "PMZ_0044204-RA.p1"; gene_id "MSTRG.12123";
scaf_00041	transdecoder	exon	8508756	8509022	.	+	.	transcript_id "PMZ_0030783-RA.p1"; gene_id "MSTRG.12124";
scaf_00041	transdecoder	exon	8509811	8509936	.	+	.	transcript_id "PMZ_0030783-RA.p1"; gene_id "MSTRG.12124";
scaf_00041	transdecoder	exon	8510853	8510936	.	+	.	transcript_id "PMZ_0030783-RA.p1"; gene_id "MSTRG.12124";
scaf_00041	transdecoder	exon	8512681	8512845	.	+	.	transcript_id "PMZ_0030783-RA.p1"; gene_id "MSTRG.12124";
scaf_00041	transdecoder	exon	8513895	8513997	.	+	.	transcript_id "PMZ_0030783-RA.p1"; gene_id "MSTRG.12124";
scaf_00041	transdecoder	exon	8514324	8514559	.	+	.	transcript_id "PMZ_0030783-RA.p1"; gene_id "MSTRG.12124";
scaf_00041	transdecoder	exon	8515509	8515594	.	+	.	transcript_id "PMZ_0030783-RA.p1"; gene_id "MSTRG.12124";
scaf_00041	transdecoder	exon	8516027	8516123	.	+	.	transcript_id "PMZ_0030783-RA.p1"; gene_id "MSTRG.12124";
scaf_00041	transdecoder	exon	8518969	8519099	.	+	.	transcript_id "PMZ_0030783-RA.p1"; gene_id "MSTRG.12124";
scaf_00041	transdecoder	exon	8521143	8521293	.	+	.	transcript_id "PMZ_0030783-RA.p1"; gene_id "MSTRG.12124";
scaf_00041	transdecoder	exon	8521735	8521841	.	+	.	transcript_id "PMZ_0030783-RA.p1"; gene_id "MSTRG.12124";
scaf_00041	transdecoder	exon	8524282	8524309	.	+	.	transcript_id "PMZ_0030783-RA.p1"; gene_id "MSTRG.12124";
scaf_00041	transdecoder	CDS	8508756	8509022	.	+	0	transcript_id "PMZ_0030783-RA.p1"; gene_id "MSTRG.12124";
scaf_00041	transdecoder	CDS	8509811	8509936	.	+	0	transcript_id "PMZ_0030783-RA.p1"; gene_id "MSTRG.12124";
scaf_00041	transdecoder	CDS	8510853	8510936	.	+	0	transcript_id "PMZ_0030783-RA.p1"; gene_id "MSTRG.12124";
scaf_00041	transdecoder	CDS	8512681	8512845	.	+	0	transcript_id "PMZ_0030783-RA.p1"; gene_id "MSTRG.12124";
scaf_00041	transdecoder	CDS	8513895	8513997	.	+	0	transcript_id "PMZ_0030783-RA.p1"; gene_id "MSTRG.12124";
scaf_00041	transdecoder	CDS	8514324	8514559	.	+	2	transcript_id "PMZ_0030783-RA.p1"; gene_id "MSTRG.12124";
scaf_00041	transdecoder	CDS	8515509	8515594	.	+	0	transcript_id "PMZ_0030783-RA.p1"; gene_id "MSTRG.12124";
scaf_00041	transdecoder	CDS	8516027	8516123	.	+	1	transcript_id "PMZ_0030783-RA.p1"; gene_id "MSTRG.12124";
scaf_00041	transdecoder	CDS	8518969	8519099	.	+	0	transcript_id "PMZ_0030783-RA.p1"; gene_id "MSTRG.12124";
scaf_00041	transdecoder	CDS	8521143	8521293	.	+	1	transcript_id "PMZ_0030783-RA.p1"; gene_id "MSTRG.12124";
scaf_00041	transdecoder	CDS	8521735	8521841	.	+	0	transcript_id "PMZ_0030783-RA.p1"; gene_id "MSTRG.12124";
scaf_00041	transdecoder	CDS	8524282	8524309	.	+	1	transcript_id "PMZ_0030783-RA.p1"; gene_id "MSTRG.12124";
scaf_00041	transdecoder	exon	8519030	8519099	.	+	.	transcript_id "MSTRG.12124.2.p2"; gene_id "MSTRG.12124";
scaf_00041	transdecoder	exon	8521143	8521293	.	+	.	transcript_id "MSTRG.12124.2.p2"; gene_id "MSTRG.12124";
scaf_00041	transdecoder	exon	8521735	8522125	.	+	.	transcript_id "MSTRG.12124.2.p2"; gene_id "MSTRG.12124";
scaf_00041	transdecoder	exon	8522641	8524021	.	+	.	transcript_id "MSTRG.12124.2.p2"; gene_id "MSTRG.12124";
scaf_00041	transdecoder	CDS	8519032	8519099	.	+	0	transcript_id "MSTRG.12124.2.p2"; gene_id "MSTRG.12124";
scaf_00041	transdecoder	CDS	8521143	8521293	.	+	1	transcript_id "MSTRG.12124.2.p2"; gene_id "MSTRG.12124";
scaf_00041	transdecoder	CDS	8521735	8521896	.	+	0	transcript_id "MSTRG.12124.2.p2"; gene_id "MSTRG.12124";
scaf_00041	transdecoder	exon	8519277	8519476	.	+	.	transcript_id "MSTRG.12124.3.p2"; gene_id "MSTRG.12124";
scaf_00041	transdecoder	exon	8521143	8521293	.	+	.	transcript_id "MSTRG.12124.3.p2"; gene_id "MSTRG.12124";
scaf_00041	transdecoder	exon	8521735	8522013	.	+	.	transcript_id "MSTRG.12124.3.p2"; gene_id "MSTRG.12124";
scaf_00041	transdecoder	CDS	8519277	8519476	.	+	0	transcript_id "MSTRG.12124.3.p2"; gene_id "MSTRG.12124";
scaf_00041	transdecoder	CDS	8521143	8521293	.	+	1	transcript_id "MSTRG.12124.3.p2"; gene_id "MSTRG.12124";
scaf_00041	transdecoder	CDS	8521735	8521896	.	+	0	transcript_id "MSTRG.12124.3.p2"; gene_id "MSTRG.12124";
scaf_00041	transdecoder	exon	8529149	8533295	.	-	.	transcript_id "MSTRG.12125.1.p1"; gene_id "MSTRG.12125";
scaf_00041	transdecoder	exon	8534735	8534916	.	-	.	transcript_id "MSTRG.12125.1.p1"; gene_id "MSTRG.12125";
scaf_00041	transdecoder	exon	8535793	8535984	.	-	.	transcript_id "MSTRG.12125.1.p1"; gene_id "MSTRG.12125";
scaf_00041	transdecoder	exon	8536472	8536633	.	-	.	transcript_id "MSTRG.12125.1.p1"; gene_id "MSTRG.12125";
scaf_00041	transdecoder	exon	8537657	8537981	.	-	.	transcript_id "MSTRG.12125.1.p1"; gene_id "MSTRG.12125";
scaf_00041	transdecoder	exon	8546682	8546857	.	-	.	transcript_id "MSTRG.12125.1.p1"; gene_id "MSTRG.12125";
scaf_00041	transdecoder	exon	8547484	8547670	.	-	.	transcript_id "MSTRG.12125.1.p1"; gene_id "MSTRG.12125";
scaf_00041	transdecoder	CDS	8533152	8533295	.	-	0	transcript_id "MSTRG.12125.1.p1"; gene_id "MSTRG.12125";
scaf_00041	transdecoder	CDS	8534735	8534916	.	-	2	transcript_id "MSTRG.12125.1.p1"; gene_id "MSTRG.12125";
scaf_00041	transdecoder	CDS	8535793	8535984	.	-	2	transcript_id "MSTRG.12125.1.p1"; gene_id "MSTRG.12125";
scaf_00041	transdecoder	CDS	8536472	8536633	.	-	2	transcript_id "MSTRG.12125.1.p1"; gene_id "MSTRG.12125";
scaf_00041	transdecoder	CDS	8537657	8537981	.	-	0	transcript_id "MSTRG.12125.1.p1"; gene_id "MSTRG.12125";
scaf_00041	transdecoder	CDS	8546682	8546807	.	-	0	transcript_id "MSTRG.12125.1.p1"; gene_id "MSTRG.12125";
scaf_00041	transdecoder	exon	8534704	8534916	.	-	.	transcript_id "PMZ_0030784-RA.p1"; gene_id "MSTRG.12125";
scaf_00041	transdecoder	exon	8535793	8535963	.	-	.	transcript_id "PMZ_0030784-RA.p1"; gene_id "MSTRG.12125";
scaf_00041	transdecoder	exon	8536472	8536633	.	-	.	transcript_id "PMZ_0030784-RA.p1"; gene_id "MSTRG.12125";
scaf_00041	transdecoder	exon	8537657	8537925	.	-	.	transcript_id "PMZ_0030784-RA.p1"; gene_id "MSTRG.12125";
scaf_00041	transdecoder	exon	8546682	8546731	.	-	.	transcript_id "PMZ_0030784-RA.p1"; gene_id "MSTRG.12125";
scaf_00041	transdecoder	CDS	8534714	8534916	.	-	2	transcript_id "PMZ_0030784-RA.p1"; gene_id "MSTRG.12125";
scaf_00041	transdecoder	CDS	8535793	8535963	.	-	2	transcript_id "PMZ_0030784-RA.p1"; gene_id "MSTRG.12125";
scaf_00041	transdecoder	CDS	8536472	8536633	.	-	2	transcript_id "PMZ_0030784-RA.p1"; gene_id "MSTRG.12125";
scaf_00041	transdecoder	CDS	8537657	8537925	.	-	1	transcript_id "PMZ_0030784-RA.p1"; gene_id "MSTRG.12125";
scaf_00041	transdecoder	CDS	8546682	8546731	.	-	0	transcript_id "PMZ_0030784-RA.p1"; gene_id "MSTRG.12125";
scaf_00041	transdecoder	exon	8589389	8591234	.	+	.	transcript_id "MSTRG.12126.1.p1"; gene_id "MSTRG.12126";
scaf_00041	transdecoder	exon	8591747	8592062	.	+	.	transcript_id "MSTRG.12126.1.p1"; gene_id "MSTRG.12126";
scaf_00041	transdecoder	exon	8593008	8593098	.	+	.	transcript_id "MSTRG.12126.1.p1"; gene_id "MSTRG.12126";
scaf_00041	transdecoder	exon	8594502	8598146	.	+	.	transcript_id "MSTRG.12126.1.p1"; gene_id "MSTRG.12126";
scaf_00041	transdecoder	CDS	8593053	8593098	.	+	0	transcript_id "MSTRG.12126.1.p1"; gene_id "MSTRG.12126";
scaf_00041	transdecoder	CDS	8594502	8595613	.	+	2	transcript_id "MSTRG.12126.1.p1"; gene_id "MSTRG.12126";
scaf_00041	transdecoder	exon	8589497	8591234	.	+	.	transcript_id "MSTRG.12126.2.p1"; gene_id "MSTRG.12126";
scaf_00041	transdecoder	exon	8591747	8592062	.	+	.	transcript_id "MSTRG.12126.2.p1"; gene_id "MSTRG.12126";
scaf_00041	transdecoder	exon	8593008	8595740	.	+	.	transcript_id "MSTRG.12126.2.p1"; gene_id "MSTRG.12126";
scaf_00041	transdecoder	exon	8595932	8598258	.	+	.	transcript_id "MSTRG.12126.2.p1"; gene_id "MSTRG.12126";
scaf_00041	transdecoder	CDS	8594486	8595613	.	+	0	transcript_id "MSTRG.12126.2.p1"; gene_id "MSTRG.12126";
scaf_00041	transdecoder	exon	8591116	8591234	.	+	.	transcript_id "PMZ_0013487-RA.p1"; gene_id "MSTRG.12126";
scaf_00041	transdecoder	exon	8594534	8594770	.	+	.	transcript_id "PMZ_0013487-RA.p1"; gene_id "MSTRG.12126";
scaf_00041	transdecoder	exon	8600809	8600922	.	+	.	transcript_id "PMZ_0013487-RA.p1"; gene_id "MSTRG.12126";
scaf_00041	transdecoder	CDS	8591163	8591234	.	+	0	transcript_id "PMZ_0013487-RA.p1"; gene_id "MSTRG.12126";
scaf_00041	transdecoder	CDS	8594534	8594770	.	+	0	transcript_id "PMZ_0013487-RA.p1"; gene_id "MSTRG.12126";
scaf_00041	transdecoder	CDS	8600809	8600922	.	+	0	transcript_id "PMZ_0013487-RA.p1"; gene_id "MSTRG.12126";
scaf_00041	transdecoder	exon	8600680	8600918	.	-	.	transcript_id "MSTRG.12127.1.p2"; gene_id "MSTRG.12127";
scaf_00041	transdecoder	exon	8601306	8601488	.	-	.	transcript_id "MSTRG.12127.1.p2"; gene_id "MSTRG.12127";
scaf_00041	transdecoder	exon	8601755	8602013	.	-	.	transcript_id "MSTRG.12127.1.p2"; gene_id "MSTRG.12127";
scaf_00041	transdecoder	CDS	8600733	8600918	.	-	0	transcript_id "MSTRG.12127.1.p2"; gene_id "MSTRG.12127";
scaf_00041	transdecoder	CDS	8601306	8601446	.	-	0	transcript_id "MSTRG.12127.1.p2"; gene_id "MSTRG.12127";
scaf_00041	transdecoder	exon	8600733	8600918	.	-	.	transcript_id "PMZ_0048155-RA.p1"; gene_id "MSTRG.12127";
scaf_00041	transdecoder	exon	8601306	8601446	.	-	.	transcript_id "PMZ_0048155-RA.p1"; gene_id "MSTRG.12127";
scaf_00041	transdecoder	exon	8612304	8612667	.	-	.	transcript_id "PMZ_0048155-RA.p1"; gene_id "MSTRG.12127";
scaf_00041	transdecoder	exon	8623513	8623556	.	-	.	transcript_id "PMZ_0048155-RA.p1"; gene_id "MSTRG.12127";
scaf_00041	transdecoder	CDS	8600733	8600918	.	-	0	transcript_id "PMZ_0048155-RA.p1"; gene_id "MSTRG.12127";
scaf_00041	transdecoder	CDS	8601306	8601446	.	-	0	transcript_id "PMZ_0048155-RA.p1"; gene_id "MSTRG.12127";
scaf_00041	transdecoder	CDS	8612304	8612667	.	-	1	transcript_id "PMZ_0048155-RA.p1"; gene_id "MSTRG.12127";
scaf_00041	transdecoder	CDS	8623513	8623556	.	-	0	transcript_id "PMZ_0048155-RA.p1"; gene_id "MSTRG.12127";
scaf_00041	transdecoder	exon	8621168	8621284	.	+	.	transcript_id "PMZ_0044205-RA.p1"; gene_id "MSTRG.12128";
scaf_00041	transdecoder	exon	8628167	8628241	.	+	.	transcript_id "PMZ_0044205-RA.p1"; gene_id "MSTRG.12128";
scaf_00041	transdecoder	exon	8629365	8629524	.	+	.	transcript_id "PMZ_0044205-RA.p1"; gene_id "MSTRG.12128";
scaf_00041	transdecoder	exon	8630750	8630868	.	+	.	transcript_id "PMZ_0044205-RA.p1"; gene_id "MSTRG.12128";
scaf_00041	transdecoder	exon	8631479	8631593	.	+	.	transcript_id "PMZ_0044205-RA.p1"; gene_id "MSTRG.12128";
scaf_00041	transdecoder	exon	8632895	8633034	.	+	.	transcript_id "PMZ_0044205-RA.p1"; gene_id "MSTRG.12128";
scaf_00041	transdecoder	exon	8634228	8634396	.	+	.	transcript_id "PMZ_0044205-RA.p1"; gene_id "MSTRG.12128";
scaf_00041	transdecoder	exon	8640401	8641055	.	+	.	transcript_id "PMZ_0044205-RA.p1"; gene_id "MSTRG.12128";
scaf_00041	transdecoder	CDS	8621168	8621284	.	+	0	transcript_id "PMZ_0044205-RA.p1"; gene_id "MSTRG.12128";
scaf_00041	transdecoder	CDS	8628167	8628241	.	+	0	transcript_id "PMZ_0044205-RA.p1"; gene_id "MSTRG.12128";
scaf_00041	transdecoder	CDS	8629365	8629524	.	+	0	transcript_id "PMZ_0044205-RA.p1"; gene_id "MSTRG.12128";
scaf_00041	transdecoder	CDS	8630750	8630868	.	+	2	transcript_id "PMZ_0044205-RA.p1"; gene_id "MSTRG.12128";
scaf_00041	transdecoder	CDS	8631479	8631593	.	+	0	transcript_id "PMZ_0044205-RA.p1"; gene_id "MSTRG.12128";
scaf_00041	transdecoder	CDS	8632895	8633034	.	+	2	transcript_id "PMZ_0044205-RA.p1"; gene_id "MSTRG.12128";
scaf_00041	transdecoder	CDS	8634228	8634396	.	+	0	transcript_id "PMZ_0044205-RA.p1"; gene_id "MSTRG.12128";
scaf_00041	transdecoder	CDS	8640401	8640585	.	+	2	transcript_id "PMZ_0044205-RA.p1"; gene_id "MSTRG.12128";
scaf_00041	transdecoder	exon	8625051	8625419	.	+	.	transcript_id "MSTRG.12128.2.p1"; gene_id "MSTRG.12128";
scaf_00041	transdecoder	exon	8628167	8628241	.	+	.	transcript_id "MSTRG.12128.2.p1"; gene_id "MSTRG.12128";
scaf_00041	transdecoder	exon	8629365	8629531	.	+	.	transcript_id "MSTRG.12128.2.p1"; gene_id "MSTRG.12128";
scaf_00041	transdecoder	exon	8630750	8630993	.	+	.	transcript_id "MSTRG.12128.2.p1"; gene_id "MSTRG.12128";
scaf_00041	transdecoder	exon	8631479	8631593	.	+	.	transcript_id "MSTRG.12128.2.p1"; gene_id "MSTRG.12128";
scaf_00041	transdecoder	exon	8632895	8633034	.	+	.	transcript_id "MSTRG.12128.2.p1"; gene_id "MSTRG.12128";
scaf_00041	transdecoder	exon	8634228	8634396	.	+	.	transcript_id "MSTRG.12128.2.p1"; gene_id "MSTRG.12128";
scaf_00041	transdecoder	exon	8635441	8635624	.	+	.	transcript_id "MSTRG.12128.2.p1"; gene_id "MSTRG.12128";
scaf_00041	transdecoder	exon	8638142	8638255	.	+	.	transcript_id "MSTRG.12128.2.p1"; gene_id "MSTRG.12128";
scaf_00041	transdecoder	exon	8638751	8638797	.	+	.	transcript_id "MSTRG.12128.2.p1"; gene_id "MSTRG.12128";
scaf_00041	transdecoder	exon	8639596	8639637	.	+	.	transcript_id "MSTRG.12128.2.p1"; gene_id "MSTRG.12128";
scaf_00041	transdecoder	exon	8640401	8643637	.	+	.	transcript_id "MSTRG.12128.2.p1"; gene_id "MSTRG.12128";
scaf_00041	transdecoder	CDS	8625051	8625419	.	+	0	transcript_id "MSTRG.12128.2.p1"; gene_id "MSTRG.12128";
scaf_00041	transdecoder	CDS	8628167	8628241	.	+	0	transcript_id "MSTRG.12128.2.p1"; gene_id "MSTRG.12128";
scaf_00041	transdecoder	CDS	8629365	8629531	.	+	0	transcript_id "MSTRG.12128.2.p1"; gene_id "MSTRG.12128";
scaf_00041	transdecoder	CDS	8630750	8630993	.	+	1	transcript_id "MSTRG.12128.2.p1"; gene_id "MSTRG.12128";
scaf_00041	transdecoder	CDS	8631479	8631593	.	+	0	transcript_id "MSTRG.12128.2.p1"; gene_id "MSTRG.12128";
scaf_00041	transdecoder	CDS	8632895	8633034	.	+	2	transcript_id "MSTRG.12128.2.p1"; gene_id "MSTRG.12128";
scaf_00041	transdecoder	CDS	8634228	8634396	.	+	0	transcript_id "MSTRG.12128.2.p1"; gene_id "MSTRG.12128";
scaf_00041	transdecoder	CDS	8635441	8635624	.	+	2	transcript_id "MSTRG.12128.2.p1"; gene_id "MSTRG.12128";
scaf_00041	transdecoder	CDS	8638142	8638255	.	+	1	transcript_id "MSTRG.12128.2.p1"; gene_id "MSTRG.12128";
scaf_00041	transdecoder	CDS	8638751	8638797	.	+	1	transcript_id "MSTRG.12128.2.p1"; gene_id "MSTRG.12128";
scaf_00041	transdecoder	CDS	8639596	8639637	.	+	2	transcript_id "MSTRG.12128.2.p1"; gene_id "MSTRG.12128";
scaf_00041	transdecoder	CDS	8640401	8640585	.	+	2	transcript_id "MSTRG.12128.2.p1"; gene_id "MSTRG.12128";
scaf_00041	transdecoder	exon	8643136	8647629	.	-	.	transcript_id "MSTRG.12129.1.p2"; gene_id "MSTRG.12129";
scaf_00041	transdecoder	exon	8648738	8648841	.	-	.	transcript_id "MSTRG.12129.1.p2"; gene_id "MSTRG.12129";
scaf_00041	transdecoder	exon	8649671	8649867	.	-	.	transcript_id "MSTRG.12129.1.p2"; gene_id "MSTRG.12129";
scaf_00041	transdecoder	exon	8652485	8652569	.	-	.	transcript_id "MSTRG.12129.1.p2"; gene_id "MSTRG.12129";
scaf_00041	transdecoder	exon	8653380	8653518	.	-	.	transcript_id "MSTRG.12129.1.p2"; gene_id "MSTRG.12129";
scaf_00041	transdecoder	exon	8655070	8655314	.	-	.	transcript_id "MSTRG.12129.1.p2"; gene_id "MSTRG.12129";
scaf_00041	transdecoder	exon	8656957	8657331	.	-	.	transcript_id "MSTRG.12129.1.p2"; gene_id "MSTRG.12129";
scaf_00041	transdecoder	exon	8660360	8660564	.	-	.	transcript_id "MSTRG.12129.1.p2"; gene_id "MSTRG.12129";
scaf_00041	transdecoder	exon	8662290	8662420	.	-	.	transcript_id "MSTRG.12129.1.p2"; gene_id "MSTRG.12129";
scaf_00041	transdecoder	exon	8662982	8663256	.	-	.	transcript_id "MSTRG.12129.1.p2"; gene_id "MSTRG.12129";
scaf_00041	transdecoder	exon	8663966	8664055	.	-	.	transcript_id "MSTRG.12129.1.p2"; gene_id "MSTRG.12129";
scaf_00041	transdecoder	exon	8666206	8666432	.	-	.	transcript_id "MSTRG.12129.1.p2"; gene_id "MSTRG.12129";
scaf_00041	transdecoder	exon	8667542	8667805	.	-	.	transcript_id "MSTRG.12129.1.p2"; gene_id "MSTRG.12129";
scaf_00041	transdecoder	exon	8671078	8671227	.	-	.	transcript_id "MSTRG.12129.1.p2"; gene_id "MSTRG.12129";
scaf_00041	transdecoder	exon	8672516	8672606	.	-	.	transcript_id "MSTRG.12129.1.p2"; gene_id "MSTRG.12129";
scaf_00041	transdecoder	exon	8673275	8673477	.	-	.	transcript_id "MSTRG.12129.1.p2"; gene_id "MSTRG.12129";
scaf_00041	transdecoder	exon	8676908	8677665	.	-	.	transcript_id "MSTRG.12129.1.p2"; gene_id "MSTRG.12129";
scaf_00041	transdecoder	exon	8678734	8678871	.	-	.	transcript_id "MSTRG.12129.1.p2"; gene_id "MSTRG.12129";
scaf_00041	transdecoder	exon	8679875	8680747	.	-	.	transcript_id "MSTRG.12129.1.p2"; gene_id "MSTRG.12129";
scaf_00041	transdecoder	exon	8681526	8681679	.	-	.	transcript_id "MSTRG.12129.1.p2"; gene_id "MSTRG.12129";
scaf_00041	transdecoder	exon	8682993	8683178	.	-	.	transcript_id "MSTRG.12129.1.p2"; gene_id "MSTRG.12129";
scaf_00041	transdecoder	exon	8685256	8685372	.	-	.	transcript_id "MSTRG.12129.1.p2"; gene_id "MSTRG.12129";
scaf_00041	transdecoder	exon	8686111	8686269	.	-	.	transcript_id "MSTRG.12129.1.p2"; gene_id "MSTRG.12129";
scaf_00041	transdecoder	exon	8688267	8688384	.	-	.	transcript_id "MSTRG.12129.1.p2"; gene_id "MSTRG.12129";
scaf_00041	transdecoder	exon	8688973	8689160	.	-	.	transcript_id "MSTRG.12129.1.p2"; gene_id "MSTRG.12129";
scaf_00041	transdecoder	exon	8691127	8691239	.	-	.	transcript_id "MSTRG.12129.1.p2"; gene_id "MSTRG.12129";
scaf_00041	transdecoder	exon	8691714	8691829	.	-	.	transcript_id "MSTRG.12129.1.p2"; gene_id "MSTRG.12129";
scaf_00041	transdecoder	exon	8698644	8698767	.	-	.	transcript_id "MSTRG.12129.1.p2"; gene_id "MSTRG.12129";
scaf_00041	transdecoder	exon	8713646	8713737	.	-	.	transcript_id "MSTRG.12129.1.p2"; gene_id "MSTRG.12129";
scaf_00041	transdecoder	exon	8728333	8728506	.	-	.	transcript_id "MSTRG.12129.1.p2"; gene_id "MSTRG.12129";
scaf_00041	transdecoder	exon	8731947	8732098	.	-	.	transcript_id "MSTRG.12129.1.p2"; gene_id "MSTRG.12129";
scaf_00041	transdecoder	exon	8778374	8778550	.	-	.	transcript_id "MSTRG.12129.1.p2"; gene_id "MSTRG.12129";
scaf_00041	transdecoder	exon	8791731	8792158	.	-	.	transcript_id "MSTRG.12129.1.p2"; gene_id "MSTRG.12129";
scaf_00041	transdecoder	CDS	8647452	8647629	.	-	1	transcript_id "MSTRG.12129.1.p2"; gene_id "MSTRG.12129";
scaf_00041	transdecoder	CDS	8648738	8648841	.	-	0	transcript_id "MSTRG.12129.1.p2"; gene_id "MSTRG.12129";
scaf_00041	transdecoder	CDS	8649671	8649867	.	-	2	transcript_id "MSTRG.12129.1.p2"; gene_id "MSTRG.12129";
scaf_00041	transdecoder	CDS	8652485	8652569	.	-	0	transcript_id "MSTRG.12129.1.p2"; gene_id "MSTRG.12129";
scaf_00041	transdecoder	CDS	8653380	8653518	.	-	1	transcript_id "MSTRG.12129.1.p2"; gene_id "MSTRG.12129";
scaf_00041	transdecoder	CDS	8655070	8655314	.	-	0	transcript_id "MSTRG.12129.1.p2"; gene_id "MSTRG.12129";
scaf_00041	transdecoder	CDS	8656957	8657331	.	-	0	transcript_id "MSTRG.12129.1.p2"; gene_id "MSTRG.12129";
scaf_00041	transdecoder	CDS	8660360	8660564	.	-	1	transcript_id "MSTRG.12129.1.p2"; gene_id "MSTRG.12129";
scaf_00041	transdecoder	CDS	8662290	8662420	.	-	0	transcript_id "MSTRG.12129.1.p2"; gene_id "MSTRG.12129";
scaf_00041	transdecoder	CDS	8662982	8663026	.	-	0	transcript_id "MSTRG.12129.1.p2"; gene_id "MSTRG.12129";
scaf_00041	transdecoder	exon	8646455	8647629	.	-	.	transcript_id "PMZ_0030785-RA.p1"; gene_id "MSTRG.12129";
scaf_00041	transdecoder	exon	8648738	8648841	.	-	.	transcript_id "PMZ_0030785-RA.p1"; gene_id "MSTRG.12129";
scaf_00041	transdecoder	exon	8649671	8649867	.	-	.	transcript_id "PMZ_0030785-RA.p1"; gene_id "MSTRG.12129";
scaf_00041	transdecoder	exon	8652485	8652569	.	-	.	transcript_id "PMZ_0030785-RA.p1"; gene_id "MSTRG.12129";
scaf_00041	transdecoder	exon	8653380	8653518	.	-	.	transcript_id "PMZ_0030785-RA.p1"; gene_id "MSTRG.12129";
scaf_00041	transdecoder	exon	8655070	8655276	.	-	.	transcript_id "PMZ_0030785-RA.p1"; gene_id "MSTRG.12129";
scaf_00041	transdecoder	exon	8657042	8657331	.	-	.	transcript_id "PMZ_0030785-RA.p1"; gene_id "MSTRG.12129";
scaf_00041	transdecoder	exon	8660360	8660564	.	-	.	transcript_id "PMZ_0030785-RA.p1"; gene_id "MSTRG.12129";
scaf_00041	transdecoder	exon	8662290	8662420	.	-	.	transcript_id "PMZ_0030785-RA.p1"; gene_id "MSTRG.12129";
scaf_00041	transdecoder	exon	8662982	8663256	.	-	.	transcript_id "PMZ_0030785-RA.p1"; gene_id "MSTRG.12129";
scaf_00041	transdecoder	exon	8663884	8664055	.	-	.	transcript_id "PMZ_0030785-RA.p1"; gene_id "MSTRG.12129";
scaf_00041	transdecoder	exon	8664860	8664875	.	-	.	transcript_id "PMZ_0030785-RA.p1"; gene_id "MSTRG.12129";
scaf_00041	transdecoder	exon	8666206	8666432	.	-	.	transcript_id "PMZ_0030785-RA.p1"; gene_id "MSTRG.12129";
scaf_00041	transdecoder	exon	8667569	8667805	.	-	.	transcript_id "PMZ_0030785-RA.p1"; gene_id "MSTRG.12129";
scaf_00041	transdecoder	exon	8671078	8671227	.	-	.	transcript_id "PMZ_0030785-RA.p1"; gene_id "MSTRG.12129";
scaf_00041	transdecoder	exon	8672516	8672606	.	-	.	transcript_id "PMZ_0030785-RA.p1"; gene_id "MSTRG.12129";
scaf_00041	transdecoder	exon	8676280	8676430	.	-	.	transcript_id "PMZ_0030785-RA.p1"; gene_id "MSTRG.12129";
scaf_00041	transdecoder	exon	8676744	8676907	.	-	.	transcript_id "PMZ_0030785-RA.p1"; gene_id "MSTRG.12129";
scaf_00041	transdecoder	exon	8677002	8677276	.	-	.	transcript_id "PMZ_0030785-RA.p1"; gene_id "MSTRG.12129";
scaf_00041	transdecoder	exon	8677347	8677598	.	-	.	transcript_id "PMZ_0030785-RA.p1"; gene_id "MSTRG.12129";
scaf_00041	transdecoder	exon	8678820	8678871	.	-	.	transcript_id "PMZ_0030785-RA.p1"; gene_id "MSTRG.12129";
scaf_00041	transdecoder	exon	8679935	8680739	.	-	.	transcript_id "PMZ_0030785-RA.p1"; gene_id "MSTRG.12129";
scaf_00041	transdecoder	exon	8681526	8681679	.	-	.	transcript_id "PMZ_0030785-RA.p1"; gene_id "MSTRG.12129";
scaf_00041	transdecoder	exon	8682993	8683178	.	-	.	transcript_id "PMZ_0030785-RA.p1"; gene_id "MSTRG.12129";
scaf_00041	transdecoder	exon	8685256	8685372	.	-	.	transcript_id "PMZ_0030785-RA.p1"; gene_id "MSTRG.12129";
scaf_00041	transdecoder	exon	8686111	8686215	.	-	.	transcript_id "PMZ_0030785-RA.p1"; gene_id "MSTRG.12129";
scaf_00041	transdecoder	exon	8688312	8688384	.	-	.	transcript_id "PMZ_0030785-RA.p1"; gene_id "MSTRG.12129";
scaf_00041	transdecoder	exon	8688973	8689160	.	-	.	transcript_id "PMZ_0030785-RA.p1"; gene_id "MSTRG.12129";
scaf_00041	transdecoder	exon	8691127	8691239	.	-	.	transcript_id "PMZ_0030785-RA.p1"; gene_id "MSTRG.12129";
scaf_00041	transdecoder	exon	8691714	8691829	.	-	.	transcript_id "PMZ_0030785-RA.p1"; gene_id "MSTRG.12129";
scaf_00041	transdecoder	exon	8692452	8692519	.	-	.	transcript_id "PMZ_0030785-RA.p1"; gene_id "MSTRG.12129";
scaf_00041	transdecoder	CDS	8647452	8647629	.	-	1	transcript_id "PMZ_0030785-RA.p1"; gene_id "MSTRG.12129";
scaf_00041	transdecoder	CDS	8648738	8648841	.	-	0	transcript_id "PMZ_0030785-RA.p1"; gene_id "MSTRG.12129";
scaf_00041	transdecoder	CDS	8649671	8649867	.	-	2	transcript_id "PMZ_0030785-RA.p1"; gene_id "MSTRG.12129";
scaf_00041	transdecoder	CDS	8652485	8652569	.	-	0	transcript_id "PMZ_0030785-RA.p1"; gene_id "MSTRG.12129";
scaf_00041	transdecoder	CDS	8653380	8653518	.	-	1	transcript_id "PMZ_0030785-RA.p1"; gene_id "MSTRG.12129";
scaf_00041	transdecoder	CDS	8655070	8655276	.	-	1	transcript_id "PMZ_0030785-RA.p1"; gene_id "MSTRG.12129";
scaf_00041	transdecoder	CDS	8657042	8657331	.	-	0	transcript_id "PMZ_0030785-RA.p1"; gene_id "MSTRG.12129";
scaf_00041	transdecoder	CDS	8660360	8660564	.	-	1	transcript_id "PMZ_0030785-RA.p1"; gene_id "MSTRG.12129";
scaf_00041	transdecoder	CDS	8662290	8662420	.	-	0	transcript_id "PMZ_0030785-RA.p1"; gene_id "MSTRG.12129";
scaf_00041	transdecoder	CDS	8662982	8663256	.	-	2	transcript_id "PMZ_0030785-RA.p1"; gene_id "MSTRG.12129";
scaf_00041	transdecoder	CDS	8663884	8664055	.	-	0	transcript_id "PMZ_0030785-RA.p1"; gene_id "MSTRG.12129";
scaf_00041	transdecoder	CDS	8664860	8664875	.	-	1	transcript_id "PMZ_0030785-RA.p1"; gene_id "MSTRG.12129";
scaf_00041	transdecoder	CDS	8666206	8666432	.	-	0	transcript_id "PMZ_0030785-RA.p1"; gene_id "MSTRG.12129";
scaf_00041	transdecoder	CDS	8667569	8667805	.	-	0	transcript_id "PMZ_0030785-RA.p1"; gene_id "MSTRG.12129";
scaf_00041	transdecoder	CDS	8671078	8671227	.	-	0	transcript_id "PMZ_0030785-RA.p1"; gene_id "MSTRG.12129";
scaf_00041	transdecoder	CDS	8672516	8672606	.	-	1	transcript_id "PMZ_0030785-RA.p1"; gene_id "MSTRG.12129";
scaf_00041	transdecoder	CDS	8676280	8676430	.	-	2	transcript_id "PMZ_0030785-RA.p1"; gene_id "MSTRG.12129";
scaf_00041	transdecoder	CDS	8676744	8676907	.	-	1	transcript_id "PMZ_0030785-RA.p1"; gene_id "MSTRG.12129";
scaf_00041	transdecoder	CDS	8677002	8677276	.	-	0	transcript_id "PMZ_0030785-RA.p1"; gene_id "MSTRG.12129";
scaf_00041	transdecoder	CDS	8677347	8677598	.	-	0	transcript_id "PMZ_0030785-RA.p1"; gene_id "MSTRG.12129";
scaf_00041	transdecoder	CDS	8678820	8678871	.	-	1	transcript_id "PMZ_0030785-RA.p1"; gene_id "MSTRG.12129";
scaf_00041	transdecoder	CDS	8679935	8680739	.	-	2	transcript_id "PMZ_0030785-RA.p1"; gene_id "MSTRG.12129";
scaf_00041	transdecoder	CDS	8681526	8681679	.	-	0	transcript_id "PMZ_0030785-RA.p1"; gene_id "MSTRG.12129";
scaf_00041	transdecoder	CDS	8682993	8683178	.	-	0	transcript_id "PMZ_0030785-RA.p1"; gene_id "MSTRG.12129";
scaf_00041	transdecoder	CDS	8685256	8685372	.	-	0	transcript_id "PMZ_0030785-RA.p1"; gene_id "MSTRG.12129";
scaf_00041	transdecoder	CDS	8686111	8686215	.	-	0	transcript_id "PMZ_0030785-RA.p1"; gene_id "MSTRG.12129";
scaf_00041	transdecoder	CDS	8688312	8688384	.	-	1	transcript_id "PMZ_0030785-RA.p1"; gene_id "MSTRG.12129";
scaf_00041	transdecoder	CDS	8688973	8689160	.	-	0	transcript_id "PMZ_0030785-RA.p1"; gene_id "MSTRG.12129";
scaf_00041	transdecoder	CDS	8691127	8691239	.	-	2	transcript_id "PMZ_0030785-RA.p1"; gene_id "MSTRG.12129";
scaf_00041	transdecoder	CDS	8691714	8691829	.	-	1	transcript_id "PMZ_0030785-RA.p1"; gene_id "MSTRG.12129";
scaf_00041	transdecoder	CDS	8692452	8692519	.	-	0	transcript_id "PMZ_0030785-RA.p1"; gene_id "MSTRG.12129";
scaf_00041	transdecoder	exon	8728294	8728506	.	-	.	transcript_id "PMZ_0038879-RA.p1"; gene_id "MSTRG.12129";
scaf_00041	transdecoder	exon	8731947	8732204	.	-	.	transcript_id "PMZ_0038879-RA.p1"; gene_id "MSTRG.12129";
scaf_00041	transdecoder	CDS	8728294	8728506	.	-	0	transcript_id "PMZ_0038879-RA.p1"; gene_id "MSTRG.12129";
scaf_00041	transdecoder	CDS	8731947	8732204	.	-	0	transcript_id "PMZ_0038879-RA.p1"; gene_id "MSTRG.12129";
scaf_00041	transdecoder	exon	8825314	8827569	.	-	.	transcript_id "MSTRG.12130.1.p4"; gene_id "MSTRG.12130";
scaf_00041	transdecoder	exon	8851976	8852901	.	-	.	transcript_id "MSTRG.12130.1.p4"; gene_id "MSTRG.12130";
scaf_00041	transdecoder	exon	8853251	8853352	.	-	.	transcript_id "MSTRG.12130.1.p4"; gene_id "MSTRG.12130";
scaf_00041	transdecoder	exon	8853939	8854020	.	-	.	transcript_id "MSTRG.12130.1.p4"; gene_id "MSTRG.12130";
scaf_00041	transdecoder	exon	8855719	8855820	.	-	.	transcript_id "MSTRG.12130.1.p4"; gene_id "MSTRG.12130";
scaf_00041	transdecoder	exon	8856847	8856920	.	-	.	transcript_id "MSTRG.12130.1.p4"; gene_id "MSTRG.12130";
scaf_00041	transdecoder	exon	8858173	8858317	.	-	.	transcript_id "MSTRG.12130.1.p4"; gene_id "MSTRG.12130";
scaf_00041	transdecoder	exon	8859388	8859435	.	-	.	transcript_id "MSTRG.12130.1.p4"; gene_id "MSTRG.12130";
scaf_00041	transdecoder	exon	8861438	8861492	.	-	.	transcript_id "MSTRG.12130.1.p4"; gene_id "MSTRG.12130";
scaf_00041	transdecoder	exon	8863332	8863396	.	-	.	transcript_id "MSTRG.12130.1.p4"; gene_id "MSTRG.12130";
scaf_00041	transdecoder	exon	8866871	8866944	.	-	.	transcript_id "MSTRG.12130.1.p4"; gene_id "MSTRG.12130";
scaf_00041	transdecoder	exon	8867746	8867836	.	-	.	transcript_id "MSTRG.12130.1.p4"; gene_id "MSTRG.12130";
scaf_00041	transdecoder	exon	8868534	8868620	.	-	.	transcript_id "MSTRG.12130.1.p4"; gene_id "MSTRG.12130";
scaf_00041	transdecoder	exon	8869054	8869127	.	-	.	transcript_id "MSTRG.12130.1.p4"; gene_id "MSTRG.12130";
scaf_00041	transdecoder	exon	8871253	8871330	.	-	.	transcript_id "MSTRG.12130.1.p4"; gene_id "MSTRG.12130";
scaf_00041	transdecoder	exon	8873083	8873182	.	-	.	transcript_id "MSTRG.12130.1.p4"; gene_id "MSTRG.12130";
scaf_00041	transdecoder	exon	8873371	8873475	.	-	.	transcript_id "MSTRG.12130.1.p4"; gene_id "MSTRG.12130";
scaf_00041	transdecoder	exon	8873714	8873808	.	-	.	transcript_id "MSTRG.12130.1.p4"; gene_id "MSTRG.12130";
scaf_00041	transdecoder	exon	8877415	8877460	.	-	.	transcript_id "MSTRG.12130.1.p4"; gene_id "MSTRG.12130";
scaf_00041	transdecoder	exon	8879216	8879283	.	-	.	transcript_id "MSTRG.12130.1.p4"; gene_id "MSTRG.12130";
scaf_00041	transdecoder	exon	8884042	8884091	.	-	.	transcript_id "MSTRG.12130.1.p4"; gene_id "MSTRG.12130";
scaf_00041	transdecoder	exon	8885322	8885383	.	-	.	transcript_id "MSTRG.12130.1.p4"; gene_id "MSTRG.12130";
scaf_00041	transdecoder	exon	8887224	8887304	.	-	.	transcript_id "MSTRG.12130.1.p4"; gene_id "MSTRG.12130";
scaf_00041	transdecoder	exon	8889328	8889736	.	-	.	transcript_id "MSTRG.12130.1.p4"; gene_id "MSTRG.12130";
scaf_00041	transdecoder	CDS	8852825	8852901	.	-	2	transcript_id "MSTRG.12130.1.p4"; gene_id "MSTRG.12130";
scaf_00041	transdecoder	CDS	8853251	8853352	.	-	2	transcript_id "MSTRG.12130.1.p4"; gene_id "MSTRG.12130";
scaf_00041	transdecoder	CDS	8853939	8854020	.	-	0	transcript_id "MSTRG.12130.1.p4"; gene_id "MSTRG.12130";
scaf_00041	transdecoder	CDS	8855719	8855820	.	-	0	transcript_id "MSTRG.12130.1.p4"; gene_id "MSTRG.12130";
scaf_00041	transdecoder	CDS	8856847	8856920	.	-	2	transcript_id "MSTRG.12130.1.p4"; gene_id "MSTRG.12130";
scaf_00041	transdecoder	CDS	8858173	8858227	.	-	0	transcript_id "MSTRG.12130.1.p4"; gene_id "MSTRG.12130";
scaf_00041	transdecoder	exon	8825793	8828501	.	-	.	transcript_id "MSTRG.12130.2.p3"; gene_id "MSTRG.12130";
scaf_00041	transdecoder	exon	8853251	8853352	.	-	.	transcript_id "MSTRG.12130.2.p3"; gene_id "MSTRG.12130";
scaf_00041	transdecoder	exon	8853939	8854020	.	-	.	transcript_id "MSTRG.12130.2.p3"; gene_id "MSTRG.12130";
scaf_00041	transdecoder	exon	8855719	8855820	.	-	.	transcript_id "MSTRG.12130.2.p3"; gene_id "MSTRG.12130";
scaf_00041	transdecoder	exon	8856847	8856920	.	-	.	transcript_id "MSTRG.12130.2.p3"; gene_id "MSTRG.12130";
scaf_00041	transdecoder	exon	8858173	8858317	.	-	.	transcript_id "MSTRG.12130.2.p3"; gene_id "MSTRG.12130";
scaf_00041	transdecoder	exon	8859388	8859435	.	-	.	transcript_id "MSTRG.12130.2.p3"; gene_id "MSTRG.12130";
scaf_00041	transdecoder	exon	8861438	8861492	.	-	.	transcript_id "MSTRG.12130.2.p3"; gene_id "MSTRG.12130";
scaf_00041	transdecoder	exon	8863332	8863396	.	-	.	transcript_id "MSTRG.12130.2.p3"; gene_id "MSTRG.12130";
scaf_00041	transdecoder	exon	8866871	8866944	.	-	.	transcript_id "MSTRG.12130.2.p3"; gene_id "MSTRG.12130";
scaf_00041	transdecoder	exon	8867746	8867836	.	-	.	transcript_id "MSTRG.12130.2.p3"; gene_id "MSTRG.12130";
scaf_00041	transdecoder	exon	8868534	8868620	.	-	.	transcript_id "MSTRG.12130.2.p3"; gene_id "MSTRG.12130";
scaf_00041	transdecoder	exon	8869054	8869127	.	-	.	transcript_id "MSTRG.12130.2.p3"; gene_id "MSTRG.12130";
scaf_00041	transdecoder	exon	8871253	8871330	.	-	.	transcript_id "MSTRG.12130.2.p3"; gene_id "MSTRG.12130";
scaf_00041	transdecoder	exon	8873083	8873182	.	-	.	transcript_id "MSTRG.12130.2.p3"; gene_id "MSTRG.12130";
scaf_00041	transdecoder	exon	8873371	8873475	.	-	.	transcript_id "MSTRG.12130.2.p3"; gene_id "MSTRG.12130";
scaf_00041	transdecoder	exon	8873714	8873808	.	-	.	transcript_id "MSTRG.12130.2.p3"; gene_id "MSTRG.12130";
scaf_00041	transdecoder	exon	8877415	8877460	.	-	.	transcript_id "MSTRG.12130.2.p3"; gene_id "MSTRG.12130";
scaf_00041	transdecoder	exon	8879216	8879283	.	-	.	transcript_id "MSTRG.12130.2.p3"; gene_id "MSTRG.12130";
scaf_00041	transdecoder	exon	8884042	8884091	.	-	.	transcript_id "MSTRG.12130.2.p3"; gene_id "MSTRG.12130";
scaf_00041	transdecoder	exon	8885322	8885383	.	-	.	transcript_id "MSTRG.12130.2.p3"; gene_id "MSTRG.12130";
scaf_00041	transdecoder	exon	8887224	8887304	.	-	.	transcript_id "MSTRG.12130.2.p3"; gene_id "MSTRG.12130";
scaf_00041	transdecoder	exon	8889328	8889676	.	-	.	transcript_id "MSTRG.12130.2.p3"; gene_id "MSTRG.12130";
scaf_00041	transdecoder	CDS	8828425	8828501	.	-	2	transcript_id "MSTRG.12130.2.p3"; gene_id "MSTRG.12130";
scaf_00041	transdecoder	CDS	8853251	8853352	.	-	2	transcript_id "MSTRG.12130.2.p3"; gene_id "MSTRG.12130";
scaf_00041	transdecoder	CDS	8853939	8854020	.	-	0	transcript_id "MSTRG.12130.2.p3"; gene_id "MSTRG.12130";
scaf_00041	transdecoder	CDS	8855719	8855820	.	-	0	transcript_id "MSTRG.12130.2.p3"; gene_id "MSTRG.12130";
scaf_00041	transdecoder	CDS	8856847	8856920	.	-	2	transcript_id "MSTRG.12130.2.p3"; gene_id "MSTRG.12130";
scaf_00041	transdecoder	CDS	8858173	8858227	.	-	0	transcript_id "MSTRG.12130.2.p3"; gene_id "MSTRG.12130";
scaf_00041	transdecoder	exon	8826216	8828501	.	-	.	transcript_id "MSTRG.12130.3.p3"; gene_id "MSTRG.12130";
scaf_00041	transdecoder	exon	8828852	8828953	.	-	.	transcript_id "MSTRG.12130.3.p3"; gene_id "MSTRG.12130";
scaf_00041	transdecoder	exon	8829538	8829619	.	-	.	transcript_id "MSTRG.12130.3.p3"; gene_id "MSTRG.12130";
scaf_00041	transdecoder	exon	8855719	8855820	.	-	.	transcript_id "MSTRG.12130.3.p3"; gene_id "MSTRG.12130";
scaf_00041	transdecoder	exon	8856847	8856920	.	-	.	transcript_id "MSTRG.12130.3.p3"; gene_id "MSTRG.12130";
scaf_00041	transdecoder	exon	8858173	8858317	.	-	.	transcript_id "MSTRG.12130.3.p3"; gene_id "MSTRG.12130";
scaf_00041	transdecoder	exon	8859388	8859435	.	-	.	transcript_id "MSTRG.12130.3.p3"; gene_id "MSTRG.12130";
scaf_00041	transdecoder	exon	8861438	8861492	.	-	.	transcript_id "MSTRG.12130.3.p3"; gene_id "MSTRG.12130";
scaf_00041	transdecoder	exon	8863332	8863396	.	-	.	transcript_id "MSTRG.12130.3.p3"; gene_id "MSTRG.12130";
scaf_00041	transdecoder	exon	8866871	8866944	.	-	.	transcript_id "MSTRG.12130.3.p3"; gene_id "MSTRG.12130";
scaf_00041	transdecoder	exon	8867746	8867836	.	-	.	transcript_id "MSTRG.12130.3.p3"; gene_id "MSTRG.12130";
scaf_00041	transdecoder	exon	8868534	8868620	.	-	.	transcript_id "MSTRG.12130.3.p3"; gene_id "MSTRG.12130";
scaf_00041	transdecoder	exon	8869054	8869127	.	-	.	transcript_id "MSTRG.12130.3.p3"; gene_id "MSTRG.12130";
scaf_00041	transdecoder	exon	8871253	8871330	.	-	.	transcript_id "MSTRG.12130.3.p3"; gene_id "MSTRG.12130";
scaf_00041	transdecoder	exon	8873083	8873182	.	-	.	transcript_id "MSTRG.12130.3.p3"; gene_id "MSTRG.12130";
scaf_00041	transdecoder	exon	8873371	8873475	.	-	.	transcript_id "MSTRG.12130.3.p3"; gene_id "MSTRG.12130";
scaf_00041	transdecoder	exon	8873714	8873808	.	-	.	transcript_id "MSTRG.12130.3.p3"; gene_id "MSTRG.12130";
scaf_00041	transdecoder	exon	8877415	8877460	.	-	.	transcript_id "MSTRG.12130.3.p3"; gene_id "MSTRG.12130";
scaf_00041	transdecoder	exon	8879216	8879283	.	-	.	transcript_id "MSTRG.12130.3.p3"; gene_id "MSTRG.12130";
scaf_00041	transdecoder	exon	8884042	8884091	.	-	.	transcript_id "MSTRG.12130.3.p3"; gene_id "MSTRG.12130";
scaf_00041	transdecoder	exon	8885322	8885383	.	-	.	transcript_id "MSTRG.12130.3.p3"; gene_id "MSTRG.12130";
scaf_00041	transdecoder	exon	8887224	8887304	.	-	.	transcript_id "MSTRG.12130.3.p3"; gene_id "MSTRG.12130";
scaf_00041	transdecoder	exon	8889328	8889427	.	-	.	transcript_id "MSTRG.12130.3.p3"; gene_id "MSTRG.12130";
scaf_00041	transdecoder	CDS	8828425	8828501	.	-	2	transcript_id "MSTRG.12130.3.p3"; gene_id "MSTRG.12130";
scaf_00041	transdecoder	CDS	8828852	8828953	.	-	2	transcript_id "MSTRG.12130.3.p3"; gene_id "MSTRG.12130";
scaf_00041	transdecoder	CDS	8829538	8829619	.	-	0	transcript_id "MSTRG.12130.3.p3"; gene_id "MSTRG.12130";
scaf_00041	transdecoder	CDS	8855719	8855820	.	-	0	transcript_id "MSTRG.12130.3.p3"; gene_id "MSTRG.12130";
scaf_00041	transdecoder	CDS	8856847	8856920	.	-	2	transcript_id "MSTRG.12130.3.p3"; gene_id "MSTRG.12130";
scaf_00041	transdecoder	CDS	8858173	8858227	.	-	0	transcript_id "MSTRG.12130.3.p3"; gene_id "MSTRG.12130";
scaf_00041	transdecoder	exon	8849797	8850035	.	-	.	transcript_id "MSTRG.12130.4.p3"; gene_id "MSTRG.12130";
scaf_00041	transdecoder	exon	8850046	8852901	.	-	.	transcript_id "MSTRG.12130.4.p3"; gene_id "MSTRG.12130";
scaf_00041	transdecoder	exon	8853251	8853352	.	-	.	transcript_id "MSTRG.12130.4.p3"; gene_id "MSTRG.12130";
scaf_00041	transdecoder	exon	8853939	8854020	.	-	.	transcript_id "MSTRG.12130.4.p3"; gene_id "MSTRG.12130";
scaf_00041	transdecoder	exon	8855719	8855820	.	-	.	transcript_id "MSTRG.12130.4.p3"; gene_id "MSTRG.12130";
scaf_00041	transdecoder	exon	8856847	8856920	.	-	.	transcript_id "MSTRG.12130.4.p3"; gene_id "MSTRG.12130";
scaf_00041	transdecoder	exon	8858173	8858317	.	-	.	transcript_id "MSTRG.12130.4.p3"; gene_id "MSTRG.12130";
scaf_00041	transdecoder	exon	8859388	8859435	.	-	.	transcript_id "MSTRG.12130.4.p3"; gene_id "MSTRG.12130";
scaf_00041	transdecoder	exon	8861438	8861492	.	-	.	transcript_id "MSTRG.12130.4.p3"; gene_id "MSTRG.12130";
scaf_00041	transdecoder	exon	8863332	8863396	.	-	.	transcript_id "MSTRG.12130.4.p3"; gene_id "MSTRG.12130";
scaf_00041	transdecoder	exon	8866871	8866944	.	-	.	transcript_id "MSTRG.12130.4.p3"; gene_id "MSTRG.12130";
scaf_00041	transdecoder	exon	8867746	8867836	.	-	.	transcript_id "MSTRG.12130.4.p3"; gene_id "MSTRG.12130";
scaf_00041	transdecoder	exon	8868534	8868620	.	-	.	transcript_id "MSTRG.12130.4.p3"; gene_id "MSTRG.12130";
scaf_00041	transdecoder	exon	8869054	8869127	.	-	.	transcript_id "MSTRG.12130.4.p3"; gene_id "MSTRG.12130";
scaf_00041	transdecoder	exon	8871253	8871330	.	-	.	transcript_id "MSTRG.12130.4.p3"; gene_id "MSTRG.12130";
scaf_00041	transdecoder	exon	8873083	8873182	.	-	.	transcript_id "MSTRG.12130.4.p3"; gene_id "MSTRG.12130";
scaf_00041	transdecoder	exon	8873371	8873475	.	-	.	transcript_id "MSTRG.12130.4.p3"; gene_id "MSTRG.12130";
scaf_00041	transdecoder	exon	8873714	8873808	.	-	.	transcript_id "MSTRG.12130.4.p3"; gene_id "MSTRG.12130";
scaf_00041	transdecoder	exon	8877415	8877460	.	-	.	transcript_id "MSTRG.12130.4.p3"; gene_id "MSTRG.12130";
scaf_00041	transdecoder	exon	8879216	8879283	.	-	.	transcript_id "MSTRG.12130.4.p3"; gene_id "MSTRG.12130";
scaf_00041	transdecoder	exon	8884042	8884091	.	-	.	transcript_id "MSTRG.12130.4.p3"; gene_id "MSTRG.12130";
scaf_00041	transdecoder	exon	8885322	8885383	.	-	.	transcript_id "MSTRG.12130.4.p3"; gene_id "MSTRG.12130";
scaf_00041	transdecoder	exon	8887224	8887304	.	-	.	transcript_id "MSTRG.12130.4.p3"; gene_id "MSTRG.12130";
scaf_00041	transdecoder	exon	8889328	8889667	.	-	.	transcript_id "MSTRG.12130.4.p3"; gene_id "MSTRG.12130";
scaf_00041	transdecoder	CDS	8852825	8852901	.	-	2	transcript_id "MSTRG.12130.4.p3"; gene_id "MSTRG.12130";
scaf_00041	transdecoder	CDS	8853251	8853352	.	-	2	transcript_id "MSTRG.12130.4.p3"; gene_id "MSTRG.12130";
scaf_00041	transdecoder	CDS	8853939	8854020	.	-	0	transcript_id "MSTRG.12130.4.p3"; gene_id "MSTRG.12130";
scaf_00041	transdecoder	CDS	8855719	8855820	.	-	0	transcript_id "MSTRG.12130.4.p3"; gene_id "MSTRG.12130";
scaf_00041	transdecoder	CDS	8856847	8856920	.	-	2	transcript_id "MSTRG.12130.4.p3"; gene_id "MSTRG.12130";
scaf_00041	transdecoder	CDS	8858173	8858227	.	-	0	transcript_id "MSTRG.12130.4.p3"; gene_id "MSTRG.12130";
scaf_00041	transdecoder	exon	8851596	8852901	.	-	.	transcript_id "PMZ_0026518-RA.p1"; gene_id "MSTRG.12130";
scaf_00041	transdecoder	exon	8853251	8853352	.	-	.	transcript_id "PMZ_0026518-RA.p1"; gene_id "MSTRG.12130";
scaf_00041	transdecoder	exon	8853939	8854020	.	-	.	transcript_id "PMZ_0026518-RA.p1"; gene_id "MSTRG.12130";
scaf_00041	transdecoder	exon	8856847	8856920	.	-	.	transcript_id "PMZ_0026518-RA.p1"; gene_id "MSTRG.12130";
scaf_00041	transdecoder	exon	8858173	8858317	.	-	.	transcript_id "PMZ_0026518-RA.p1"; gene_id "MSTRG.12130";
scaf_00041	transdecoder	exon	8861438	8861492	.	-	.	transcript_id "PMZ_0026518-RA.p1"; gene_id "MSTRG.12130";
scaf_00041	transdecoder	exon	8866806	8866842	.	-	.	transcript_id "PMZ_0026518-RA.p1"; gene_id "MSTRG.12130";
scaf_00041	transdecoder	exon	8867746	8867836	.	-	.	transcript_id "PMZ_0026518-RA.p1"; gene_id "MSTRG.12130";
scaf_00041	transdecoder	exon	8868534	8868620	.	-	.	transcript_id "PMZ_0026518-RA.p1"; gene_id "MSTRG.12130";
scaf_00041	transdecoder	exon	8869054	8869127	.	-	.	transcript_id "PMZ_0026518-RA.p1"; gene_id "MSTRG.12130";
scaf_00041	transdecoder	exon	8873083	8873182	.	-	.	transcript_id "PMZ_0026518-RA.p1"; gene_id "MSTRG.12130";
scaf_00041	transdecoder	exon	8873371	8873475	.	-	.	transcript_id "PMZ_0026518-RA.p1"; gene_id "MSTRG.12130";
scaf_00041	transdecoder	exon	8873714	8873808	.	-	.	transcript_id "PMZ_0026518-RA.p1"; gene_id "MSTRG.12130";
scaf_00041	transdecoder	exon	8877415	8877460	.	-	.	transcript_id "PMZ_0026518-RA.p1"; gene_id "MSTRG.12130";
scaf_00041	transdecoder	exon	8879216	8879283	.	-	.	transcript_id "PMZ_0026518-RA.p1"; gene_id "MSTRG.12130";
scaf_00041	transdecoder	exon	8884042	8884091	.	-	.	transcript_id "PMZ_0026518-RA.p1"; gene_id "MSTRG.12130";
scaf_00041	transdecoder	exon	8885322	8885383	.	-	.	transcript_id "PMZ_0026518-RA.p1"; gene_id "MSTRG.12130";
scaf_00041	transdecoder	exon	8887224	8887304	.	-	.	transcript_id "PMZ_0026518-RA.p1"; gene_id "MSTRG.12130";
scaf_00041	transdecoder	exon	8889328	8889470	.	-	.	transcript_id "PMZ_0026518-RA.p1"; gene_id "MSTRG.12130";
scaf_00041	transdecoder	CDS	8852825	8852901	.	-	2	transcript_id "PMZ_0026518-RA.p1"; gene_id "MSTRG.12130";
scaf_00041	transdecoder	CDS	8853251	8853352	.	-	2	transcript_id "PMZ_0026518-RA.p1"; gene_id "MSTRG.12130";
scaf_00041	transdecoder	CDS	8853939	8854020	.	-	0	transcript_id "PMZ_0026518-RA.p1"; gene_id "MSTRG.12130";
scaf_00041	transdecoder	CDS	8856847	8856920	.	-	2	transcript_id "PMZ_0026518-RA.p1"; gene_id "MSTRG.12130";
scaf_00041	transdecoder	CDS	8858173	8858317	.	-	0	transcript_id "PMZ_0026518-RA.p1"; gene_id "MSTRG.12130";
scaf_00041	transdecoder	CDS	8861438	8861492	.	-	1	transcript_id "PMZ_0026518-RA.p1"; gene_id "MSTRG.12130";
scaf_00041	transdecoder	CDS	8866806	8866842	.	-	2	transcript_id "PMZ_0026518-RA.p1"; gene_id "MSTRG.12130";
scaf_00041	transdecoder	CDS	8867746	8867836	.	-	0	transcript_id "PMZ_0026518-RA.p1"; gene_id "MSTRG.12130";
scaf_00041	transdecoder	CDS	8868534	8868620	.	-	0	transcript_id "PMZ_0026518-RA.p1"; gene_id "MSTRG.12130";
scaf_00041	transdecoder	CDS	8869054	8869127	.	-	2	transcript_id "PMZ_0026518-RA.p1"; gene_id "MSTRG.12130";
scaf_00041	transdecoder	CDS	8873083	8873182	.	-	0	transcript_id "PMZ_0026518-RA.p1"; gene_id "MSTRG.12130";
scaf_00041	transdecoder	CDS	8873371	8873475	.	-	0	transcript_id "PMZ_0026518-RA.p1"; gene_id "MSTRG.12130";
scaf_00041	transdecoder	CDS	8873714	8873808	.	-	2	transcript_id "PMZ_0026518-RA.p1"; gene_id "MSTRG.12130";
scaf_00041	transdecoder	CDS	8877415	8877460	.	-	0	transcript_id "PMZ_0026518-RA.p1"; gene_id "MSTRG.12130";
scaf_00041	transdecoder	CDS	8879216	8879283	.	-	2	transcript_id "PMZ_0026518-RA.p1"; gene_id "MSTRG.12130";
scaf_00041	transdecoder	CDS	8884042	8884091	.	-	1	transcript_id "PMZ_0026518-RA.p1"; gene_id "MSTRG.12130";
scaf_00041	transdecoder	CDS	8885322	8885383	.	-	0	transcript_id "PMZ_0026518-RA.p1"; gene_id "MSTRG.12130";
scaf_00041	transdecoder	CDS	8887224	8887304	.	-	0	transcript_id "PMZ_0026518-RA.p1"; gene_id "MSTRG.12130";
scaf_00041	transdecoder	CDS	8889328	8889411	.	-	0	transcript_id "PMZ_0026518-RA.p1"; gene_id "MSTRG.12130";
scaf_00041	transdecoder	exon	8871252	8871330	.	-	.	transcript_id "MSTRG.12130.6.p1"; gene_id "MSTRG.12130";
scaf_00041	transdecoder	exon	8873083	8873182	.	-	.	transcript_id "MSTRG.12130.6.p1"; gene_id "MSTRG.12130";
scaf_00041	transdecoder	exon	8873371	8873475	.	-	.	transcript_id "MSTRG.12130.6.p1"; gene_id "MSTRG.12130";
scaf_00041	transdecoder	exon	8873714	8873808	.	-	.	transcript_id "MSTRG.12130.6.p1"; gene_id "MSTRG.12130";
scaf_00041	transdecoder	exon	8877415	8877460	.	-	.	transcript_id "MSTRG.12130.6.p1"; gene_id "MSTRG.12130";
scaf_00041	transdecoder	exon	8879216	8879283	.	-	.	transcript_id "MSTRG.12130.6.p1"; gene_id "MSTRG.12130";
scaf_00041	transdecoder	exon	8884042	8884091	.	-	.	transcript_id "MSTRG.12130.6.p1"; gene_id "MSTRG.12130";
scaf_00041	transdecoder	exon	8885322	8885383	.	-	.	transcript_id "MSTRG.12130.6.p1"; gene_id "MSTRG.12130";
scaf_00041	transdecoder	exon	8887224	8887304	.	-	.	transcript_id "MSTRG.12130.6.p1"; gene_id "MSTRG.12130";
scaf_00041	transdecoder	exon	8888934	8888949	.	-	.	transcript_id "MSTRG.12130.6.p1"; gene_id "MSTRG.12130";
scaf_00041	transdecoder	CDS	8871254	8871330	.	-	2	transcript_id "MSTRG.12130.6.p1"; gene_id "MSTRG.12130";
scaf_00041	transdecoder	CDS	8873083	8873182	.	-	0	transcript_id "MSTRG.12130.6.p1"; gene_id "MSTRG.12130";
scaf_00041	transdecoder	CDS	8873371	8873475	.	-	0	transcript_id "MSTRG.12130.6.p1"; gene_id "MSTRG.12130";
scaf_00041	transdecoder	CDS	8873714	8873808	.	-	2	transcript_id "MSTRG.12130.6.p1"; gene_id "MSTRG.12130";
scaf_00041	transdecoder	CDS	8877415	8877460	.	-	0	transcript_id "MSTRG.12130.6.p1"; gene_id "MSTRG.12130";
scaf_00041	transdecoder	CDS	8879216	8879283	.	-	2	transcript_id "MSTRG.12130.6.p1"; gene_id "MSTRG.12130";
scaf_00041	transdecoder	CDS	8884042	8884091	.	-	1	transcript_id "MSTRG.12130.6.p1"; gene_id "MSTRG.12130";
scaf_00041	transdecoder	CDS	8885322	8885383	.	-	0	transcript_id "MSTRG.12130.6.p1"; gene_id "MSTRG.12130";
scaf_00041	transdecoder	CDS	8887224	8887304	.	-	0	transcript_id "MSTRG.12130.6.p1"; gene_id "MSTRG.12130";
scaf_00041	transdecoder	CDS	8888934	8888948	.	-	0	transcript_id "MSTRG.12130.6.p1"; gene_id "MSTRG.12130";
scaf_00041	transdecoder	exon	8919683	8919823	.	+	.	transcript_id "PMZ_0021860-RA.p1"; gene_id "MSTRG.12132";
scaf_00041	transdecoder	exon	8920353	8920538	.	+	.	transcript_id "PMZ_0021860-RA.p1"; gene_id "MSTRG.12132";
scaf_00041	transdecoder	CDS	8919683	8919823	.	+	0	transcript_id "PMZ_0021860-RA.p1"; gene_id "MSTRG.12132";
scaf_00041	transdecoder	CDS	8920353	8920538	.	+	0	transcript_id "PMZ_0021860-RA.p1"; gene_id "MSTRG.12132";
scaf_00041	transdecoder	exon	8922741	8922758	.	-	.	transcript_id "PMZ_0003625-RA.p1"; gene_id "MSTRG.12133";
scaf_00041	transdecoder	exon	8928584	8928688	.	-	.	transcript_id "PMZ_0003625-RA.p1"; gene_id "MSTRG.12133";
scaf_00041	transdecoder	exon	8937067	8937149	.	-	.	transcript_id "PMZ_0003625-RA.p1"; gene_id "MSTRG.12133";
scaf_00041	transdecoder	exon	8943307	8943484	.	-	.	transcript_id "PMZ_0003625-RA.p1"; gene_id "MSTRG.12133";
scaf_00041	transdecoder	exon	8944065	8944205	.	-	.	transcript_id "PMZ_0003625-RA.p1"; gene_id "MSTRG.12133";
scaf_00041	transdecoder	CDS	8922741	8922758	.	-	0	transcript_id "PMZ_0003625-RA.p1"; gene_id "MSTRG.12133";
scaf_00041	transdecoder	CDS	8928584	8928688	.	-	0	transcript_id "PMZ_0003625-RA.p1"; gene_id "MSTRG.12133";
scaf_00041	transdecoder	CDS	8937067	8937149	.	-	2	transcript_id "PMZ_0003625-RA.p1"; gene_id "MSTRG.12133";
scaf_00041	transdecoder	CDS	8943307	8943484	.	-	0	transcript_id "PMZ_0003625-RA.p1"; gene_id "MSTRG.12133";
scaf_00041	transdecoder	CDS	8944065	8944205	.	-	0	transcript_id "PMZ_0003625-RA.p1"; gene_id "MSTRG.12133";
scaf_00041	transdecoder	exon	8922741	8922758	.	-	.	transcript_id "MSTRG.12133.1.p1"; gene_id "MSTRG.12133";
scaf_00041	transdecoder	exon	8928584	8928688	.	-	.	transcript_id "MSTRG.12133.1.p1"; gene_id "MSTRG.12133";
scaf_00041	transdecoder	exon	8937067	8937149	.	-	.	transcript_id "MSTRG.12133.1.p1"; gene_id "MSTRG.12133";
scaf_00041	transdecoder	exon	8943307	8943484	.	-	.	transcript_id "MSTRG.12133.1.p1"; gene_id "MSTRG.12133";
scaf_00041	transdecoder	exon	8944065	8944247	.	-	.	transcript_id "MSTRG.12133.1.p1"; gene_id "MSTRG.12133";
scaf_00041	transdecoder	exon	8944507	8944643	.	-	.	transcript_id "MSTRG.12133.1.p1"; gene_id "MSTRG.12133";
scaf_00041	transdecoder	CDS	8922741	8922758	.	-	0	transcript_id "MSTRG.12133.1.p1"; gene_id "MSTRG.12133";
scaf_00041	transdecoder	CDS	8928584	8928688	.	-	0	transcript_id "MSTRG.12133.1.p1"; gene_id "MSTRG.12133";
scaf_00041	transdecoder	CDS	8937067	8937149	.	-	2	transcript_id "MSTRG.12133.1.p1"; gene_id "MSTRG.12133";
scaf_00041	transdecoder	CDS	8943307	8943484	.	-	0	transcript_id "MSTRG.12133.1.p1"; gene_id "MSTRG.12133";
scaf_00041	transdecoder	CDS	8944065	8944205	.	-	0	transcript_id "MSTRG.12133.1.p1"; gene_id "MSTRG.12133";
scaf_00041	transdecoder	exon	8951356	8951476	.	-	.	transcript_id "PMZ_0037899-RA.p2"; gene_id "MSTRG.12133";
scaf_00041	transdecoder	exon	8951489	8951535	.	-	.	transcript_id "PMZ_0037899-RA.p2"; gene_id "MSTRG.12133";
scaf_00041	transdecoder	exon	8952098	8952313	.	-	.	transcript_id "PMZ_0037899-RA.p2"; gene_id "MSTRG.12133";
scaf_00041	transdecoder	CDS	8951356	8951476	.	-	1	transcript_id "PMZ_0037899-RA.p2"; gene_id "MSTRG.12133";
scaf_00041	transdecoder	CDS	8951489	8951535	.	-	0	transcript_id "PMZ_0037899-RA.p2"; gene_id "MSTRG.12133";
scaf_00041	transdecoder	CDS	8952098	8952238	.	-	0	transcript_id "PMZ_0037899-RA.p2"; gene_id "MSTRG.12133";
scaf_00041	transdecoder	exon	8969595	8969735	.	+	.	transcript_id "PMZ_0013485-RA.p1"; gene_id "MSTRG.12136";
scaf_00041	transdecoder	exon	8970293	8970478	.	+	.	transcript_id "PMZ_0013485-RA.p1"; gene_id "MSTRG.12136";
scaf_00041	transdecoder	CDS	8969595	8969735	.	+	0	transcript_id "PMZ_0013485-RA.p1"; gene_id "MSTRG.12136";
scaf_00041	transdecoder	CDS	8970293	8970478	.	+	0	transcript_id "PMZ_0013485-RA.p1"; gene_id "MSTRG.12136";
scaf_00041	transdecoder	exon	9008506	9008744	.	+	.	transcript_id "MSTRG.12137.1.p1"; gene_id "MSTRG.12137";
scaf_00041	transdecoder	exon	9009639	9009684	.	+	.	transcript_id "MSTRG.12137.1.p1"; gene_id "MSTRG.12137";
scaf_00041	transdecoder	exon	9009935	9010032	.	+	.	transcript_id "MSTRG.12137.1.p1"; gene_id "MSTRG.12137";
scaf_00041	transdecoder	exon	9010405	9010475	.	+	.	transcript_id "MSTRG.12137.1.p1"; gene_id "MSTRG.12137";
scaf_00041	transdecoder	exon	9011711	9011851	.	+	.	transcript_id "MSTRG.12137.1.p1"; gene_id "MSTRG.12137";
scaf_00041	transdecoder	exon	9012481	9012764	.	+	.	transcript_id "MSTRG.12137.1.p1"; gene_id "MSTRG.12137";
scaf_00041	transdecoder	CDS	9008588	9008744	.	+	0	transcript_id "MSTRG.12137.1.p1"; gene_id "MSTRG.12137";
scaf_00041	transdecoder	CDS	9009639	9009684	.	+	2	transcript_id "MSTRG.12137.1.p1"; gene_id "MSTRG.12137";
scaf_00041	transdecoder	CDS	9009935	9010032	.	+	1	transcript_id "MSTRG.12137.1.p1"; gene_id "MSTRG.12137";
scaf_00041	transdecoder	CDS	9010405	9010475	.	+	2	transcript_id "MSTRG.12137.1.p1"; gene_id "MSTRG.12137";
scaf_00041	transdecoder	CDS	9011711	9011851	.	+	0	transcript_id "MSTRG.12137.1.p1"; gene_id "MSTRG.12137";
scaf_00041	transdecoder	CDS	9012481	9012516	.	+	0	transcript_id "MSTRG.12137.1.p1"; gene_id "MSTRG.12137";
scaf_00041	transdecoder	exon	9008588	9008744	.	+	.	transcript_id "PMZ_0044206-RA.p1"; gene_id "MSTRG.12137";
scaf_00041	transdecoder	exon	9009639	9009684	.	+	.	transcript_id "PMZ_0044206-RA.p1"; gene_id "MSTRG.12137";
scaf_00041	transdecoder	exon	9009935	9010032	.	+	.	transcript_id "PMZ_0044206-RA.p1"; gene_id "MSTRG.12137";
scaf_00041	transdecoder	exon	9010405	9010475	.	+	.	transcript_id "PMZ_0044206-RA.p1"; gene_id "MSTRG.12137";
scaf_00041	transdecoder	exon	9011711	9011800	.	+	.	transcript_id "PMZ_0044206-RA.p1"; gene_id "MSTRG.12137";
scaf_00041	transdecoder	exon	9012481	9012516	.	+	.	transcript_id "PMZ_0044206-RA.p1"; gene_id "MSTRG.12137";
scaf_00041	transdecoder	CDS	9008588	9008744	.	+	0	transcript_id "PMZ_0044206-RA.p1"; gene_id "MSTRG.12137";
scaf_00041	transdecoder	CDS	9009639	9009684	.	+	2	transcript_id "PMZ_0044206-RA.p1"; gene_id "MSTRG.12137";
scaf_00041	transdecoder	CDS	9009935	9010032	.	+	1	transcript_id "PMZ_0044206-RA.p1"; gene_id "MSTRG.12137";
scaf_00041	transdecoder	CDS	9010405	9010475	.	+	2	transcript_id "PMZ_0044206-RA.p1"; gene_id "MSTRG.12137";
scaf_00041	transdecoder	CDS	9011711	9011800	.	+	0	transcript_id "PMZ_0044206-RA.p1"; gene_id "MSTRG.12137";
scaf_00041	transdecoder	CDS	9012481	9012516	.	+	0	transcript_id "PMZ_0044206-RA.p1"; gene_id "MSTRG.12137";
scaf_00041	transdecoder	exon	9013908	9016529	.	+	.	transcript_id "PMZ_0032321-RA.p1"; gene_id "PMZ_0032321";
scaf_00041	transdecoder	CDS	9013908	9016529	.	+	0	transcript_id "PMZ_0032321-RA.p1"; gene_id "PMZ_0032321";
scaf_00041	transdecoder	exon	9036451	9036483	.	-	.	transcript_id "PMZ_0032320-RA.p1"; gene_id "PMZ_0032320";
scaf_00041	transdecoder	exon	9037191	9037514	.	-	.	transcript_id "PMZ_0032320-RA.p1"; gene_id "PMZ_0032320";
scaf_00041	transdecoder	exon	9037647	9038012	.	-	.	transcript_id "PMZ_0032320-RA.p1"; gene_id "PMZ_0032320";
scaf_00041	transdecoder	CDS	9036451	9036483	.	-	0	transcript_id "PMZ_0032320-RA.p1"; gene_id "PMZ_0032320";
scaf_00041	transdecoder	CDS	9037191	9037514	.	-	0	transcript_id "PMZ_0032320-RA.p1"; gene_id "PMZ_0032320";
scaf_00041	transdecoder	CDS	9037647	9038012	.	-	0	transcript_id "PMZ_0032320-RA.p1"; gene_id "PMZ_0032320";
scaf_00041	transdecoder	exon	9046576	9047890	.	-	.	transcript_id "MSTRG.12138.1.p1"; gene_id "MSTRG.12138";
scaf_00041	transdecoder	exon	9048555	9048712	.	-	.	transcript_id "MSTRG.12138.1.p1"; gene_id "MSTRG.12138";
scaf_00041	transdecoder	exon	9049113	9049233	.	-	.	transcript_id "MSTRG.12138.1.p1"; gene_id "MSTRG.12138";
scaf_00041	transdecoder	exon	9050302	9050404	.	-	.	transcript_id "MSTRG.12138.1.p1"; gene_id "MSTRG.12138";
scaf_00041	transdecoder	exon	9051279	9051420	.	-	.	transcript_id "MSTRG.12138.1.p1"; gene_id "MSTRG.12138";
scaf_00041	transdecoder	exon	9053010	9053126	.	-	.	transcript_id "MSTRG.12138.1.p1"; gene_id "MSTRG.12138";
scaf_00041	transdecoder	exon	9053560	9053625	.	-	.	transcript_id "MSTRG.12138.1.p1"; gene_id "MSTRG.12138";
scaf_00041	transdecoder	exon	9054032	9054101	.	-	.	transcript_id "MSTRG.12138.1.p1"; gene_id "MSTRG.12138";
scaf_00041	transdecoder	exon	9055463	9055567	.	-	.	transcript_id "MSTRG.12138.1.p1"; gene_id "MSTRG.12138";
scaf_00041	transdecoder	exon	9056419	9056527	.	-	.	transcript_id "MSTRG.12138.1.p1"; gene_id "MSTRG.12138";
scaf_00041	transdecoder	exon	9057613	9057708	.	-	.	transcript_id "MSTRG.12138.1.p1"; gene_id "MSTRG.12138";
scaf_00041	transdecoder	exon	9058524	9058685	.	-	.	transcript_id "MSTRG.12138.1.p1"; gene_id "MSTRG.12138";
scaf_00041	transdecoder	exon	9059398	9059551	.	-	.	transcript_id "MSTRG.12138.1.p1"; gene_id "MSTRG.12138";
scaf_00041	transdecoder	exon	9060433	9061011	.	-	.	transcript_id "MSTRG.12138.1.p1"; gene_id "MSTRG.12138";
scaf_00041	transdecoder	CDS	9047683	9047890	.	-	1	transcript_id "MSTRG.12138.1.p1"; gene_id "MSTRG.12138";
scaf_00041	transdecoder	CDS	9048555	9048712	.	-	0	transcript_id "MSTRG.12138.1.p1"; gene_id "MSTRG.12138";
scaf_00041	transdecoder	CDS	9049113	9049233	.	-	1	transcript_id "MSTRG.12138.1.p1"; gene_id "MSTRG.12138";
scaf_00041	transdecoder	CDS	9050302	9050404	.	-	2	transcript_id "MSTRG.12138.1.p1"; gene_id "MSTRG.12138";
scaf_00041	transdecoder	CDS	9051279	9051420	.	-	0	transcript_id "MSTRG.12138.1.p1"; gene_id "MSTRG.12138";
scaf_00041	transdecoder	CDS	9053010	9053126	.	-	0	transcript_id "MSTRG.12138.1.p1"; gene_id "MSTRG.12138";
scaf_00041	transdecoder	CDS	9053560	9053625	.	-	0	transcript_id "MSTRG.12138.1.p1"; gene_id "MSTRG.12138";
scaf_00041	transdecoder	CDS	9054032	9054101	.	-	1	transcript_id "MSTRG.12138.1.p1"; gene_id "MSTRG.12138";
scaf_00041	transdecoder	CDS	9055463	9055567	.	-	1	transcript_id "MSTRG.12138.1.p1"; gene_id "MSTRG.12138";
scaf_00041	transdecoder	CDS	9056419	9056465	.	-	0	transcript_id "MSTRG.12138.1.p1"; gene_id "MSTRG.12138";
scaf_00041	transdecoder	exon	9047148	9047890	.	-	.	transcript_id "PMZ_0044207-RA.p1"; gene_id "MSTRG.12138";
scaf_00041	transdecoder	exon	9048594	9048701	.	-	.	transcript_id "PMZ_0044207-RA.p1"; gene_id "MSTRG.12138";
scaf_00041	transdecoder	exon	9050302	9050404	.	-	.	transcript_id "PMZ_0044207-RA.p1"; gene_id "MSTRG.12138";
scaf_00041	transdecoder	exon	9051279	9051420	.	-	.	transcript_id "PMZ_0044207-RA.p1"; gene_id "MSTRG.12138";
scaf_00041	transdecoder	exon	9053070	9053126	.	-	.	transcript_id "PMZ_0044207-RA.p1"; gene_id "MSTRG.12138";
scaf_00041	transdecoder	exon	9053560	9053625	.	-	.	transcript_id "PMZ_0044207-RA.p1"; gene_id "MSTRG.12138";
scaf_00041	transdecoder	exon	9054032	9054101	.	-	.	transcript_id "PMZ_0044207-RA.p1"; gene_id "MSTRG.12138";
scaf_00041	transdecoder	exon	9055463	9055567	.	-	.	transcript_id "PMZ_0044207-RA.p1"; gene_id "MSTRG.12138";
scaf_00041	transdecoder	exon	9056419	9056520	.	-	.	transcript_id "PMZ_0044207-RA.p1"; gene_id "MSTRG.12138";
scaf_00041	transdecoder	exon	9058564	9058685	.	-	.	transcript_id "PMZ_0044207-RA.p1"; gene_id "MSTRG.12138";
scaf_00041	transdecoder	exon	9059398	9059551	.	-	.	transcript_id "PMZ_0044207-RA.p1"; gene_id "MSTRG.12138";
scaf_00041	transdecoder	exon	9060433	9060547	.	-	.	transcript_id "PMZ_0044207-RA.p1"; gene_id "MSTRG.12138";
scaf_00041	transdecoder	CDS	9047683	9047890	.	-	1	transcript_id "PMZ_0044207-RA.p1"; gene_id "MSTRG.12138";
scaf_00041	transdecoder	CDS	9048594	9048701	.	-	1	transcript_id "PMZ_0044207-RA.p1"; gene_id "MSTRG.12138";
scaf_00041	transdecoder	CDS	9050302	9050404	.	-	2	transcript_id "PMZ_0044207-RA.p1"; gene_id "MSTRG.12138";
scaf_00041	transdecoder	CDS	9051279	9051420	.	-	0	transcript_id "PMZ_0044207-RA.p1"; gene_id "MSTRG.12138";
scaf_00041	transdecoder	CDS	9053070	9053126	.	-	0	transcript_id "PMZ_0044207-RA.p1"; gene_id "MSTRG.12138";
scaf_00041	transdecoder	CDS	9053560	9053625	.	-	0	transcript_id "PMZ_0044207-RA.p1"; gene_id "MSTRG.12138";
scaf_00041	transdecoder	CDS	9054032	9054101	.	-	1	transcript_id "PMZ_0044207-RA.p1"; gene_id "MSTRG.12138";
scaf_00041	transdecoder	CDS	9055463	9055567	.	-	1	transcript_id "PMZ_0044207-RA.p1"; gene_id "MSTRG.12138";
scaf_00041	transdecoder	CDS	9056419	9056520	.	-	1	transcript_id "PMZ_0044207-RA.p1"; gene_id "MSTRG.12138";
scaf_00041	transdecoder	CDS	9058564	9058685	.	-	0	transcript_id "PMZ_0044207-RA.p1"; gene_id "MSTRG.12138";
scaf_00041	transdecoder	CDS	9059398	9059551	.	-	1	transcript_id "PMZ_0044207-RA.p1"; gene_id "MSTRG.12138";
scaf_00041	transdecoder	CDS	9060433	9060449	.	-	0	transcript_id "PMZ_0044207-RA.p1"; gene_id "MSTRG.12138";
scaf_00041	transdecoder	exon	9065589	9068355	.	-	.	transcript_id "MSTRG.12139.1.p1"; gene_id "MSTRG.12139";
scaf_00041	transdecoder	exon	9068923	9069031	.	-	.	transcript_id "MSTRG.12139.1.p1"; gene_id "MSTRG.12139";
scaf_00041	transdecoder	exon	9069848	9069947	.	-	.	transcript_id "MSTRG.12139.1.p1"; gene_id "MSTRG.12139";
scaf_00041	transdecoder	exon	9070712	9070977	.	-	.	transcript_id "MSTRG.12139.1.p1"; gene_id "MSTRG.12139";
scaf_00041	transdecoder	exon	9071612	9071772	.	-	.	transcript_id "MSTRG.12139.1.p1"; gene_id "MSTRG.12139";
scaf_00041	transdecoder	exon	9072611	9072747	.	-	.	transcript_id "MSTRG.12139.1.p1"; gene_id "MSTRG.12139";
scaf_00041	transdecoder	exon	9073426	9073536	.	-	.	transcript_id "MSTRG.12139.1.p1"; gene_id "MSTRG.12139";
scaf_00041	transdecoder	exon	9073980	9074215	.	-	.	transcript_id "MSTRG.12139.1.p1"; gene_id "MSTRG.12139";
scaf_00041	transdecoder	exon	9074403	9074611	.	-	.	transcript_id "MSTRG.12139.1.p1"; gene_id "MSTRG.12139";
scaf_00041	transdecoder	exon	9075013	9075160	.	-	.	transcript_id "MSTRG.12139.1.p1"; gene_id "MSTRG.12139";
scaf_00041	transdecoder	exon	9076135	9076241	.	-	.	transcript_id "MSTRG.12139.1.p1"; gene_id "MSTRG.12139";
scaf_00041	transdecoder	exon	9077764	9077969	.	-	.	transcript_id "MSTRG.12139.1.p1"; gene_id "MSTRG.12139";
scaf_00041	transdecoder	exon	9080045	9080154	.	-	.	transcript_id "MSTRG.12139.1.p1"; gene_id "MSTRG.12139";
scaf_00041	transdecoder	exon	9082126	9082573	.	-	.	transcript_id "MSTRG.12139.1.p1"; gene_id "MSTRG.12139";
scaf_00041	transdecoder	CDS	9069939	9069947	.	-	0	transcript_id "MSTRG.12139.1.p1"; gene_id "MSTRG.12139";
scaf_00041	transdecoder	CDS	9070712	9070977	.	-	2	transcript_id "MSTRG.12139.1.p1"; gene_id "MSTRG.12139";
scaf_00041	transdecoder	CDS	9071612	9071772	.	-	1	transcript_id "MSTRG.12139.1.p1"; gene_id "MSTRG.12139";
scaf_00041	transdecoder	CDS	9072611	9072747	.	-	0	transcript_id "MSTRG.12139.1.p1"; gene_id "MSTRG.12139";
scaf_00041	transdecoder	CDS	9073426	9073536	.	-	0	transcript_id "MSTRG.12139.1.p1"; gene_id "MSTRG.12139";
scaf_00041	transdecoder	CDS	9073980	9074215	.	-	2	transcript_id "MSTRG.12139.1.p1"; gene_id "MSTRG.12139";
scaf_00041	transdecoder	CDS	9074403	9074611	.	-	1	transcript_id "MSTRG.12139.1.p1"; gene_id "MSTRG.12139";
scaf_00041	transdecoder	CDS	9075013	9075160	.	-	2	transcript_id "MSTRG.12139.1.p1"; gene_id "MSTRG.12139";
scaf_00041	transdecoder	CDS	9076135	9076241	.	-	1	transcript_id "MSTRG.12139.1.p1"; gene_id "MSTRG.12139";
scaf_00041	transdecoder	CDS	9077764	9077969	.	-	0	transcript_id "MSTRG.12139.1.p1"; gene_id "MSTRG.12139";
scaf_00041	transdecoder	CDS	9080045	9080154	.	-	2	transcript_id "MSTRG.12139.1.p1"; gene_id "MSTRG.12139";
scaf_00041	transdecoder	CDS	9082126	9082201	.	-	0	transcript_id "MSTRG.12139.1.p1"; gene_id "MSTRG.12139";
scaf_00041	transdecoder	exon	9065589	9068355	.	-	.	transcript_id "PMZ_0044208-RA.p1"; gene_id "MSTRG.12139";
scaf_00041	transdecoder	exon	9068923	9069031	.	-	.	transcript_id "PMZ_0044208-RA.p1"; gene_id "MSTRG.12139";
scaf_00041	transdecoder	exon	9069848	9069899	.	-	.	transcript_id "PMZ_0044208-RA.p1"; gene_id "MSTRG.12139";
scaf_00041	transdecoder	exon	9070712	9070980	.	-	.	transcript_id "PMZ_0044208-RA.p1"; gene_id "MSTRG.12139";
scaf_00041	transdecoder	exon	9071612	9071688	.	-	.	transcript_id "PMZ_0044208-RA.p1"; gene_id "MSTRG.12139";
scaf_00041	transdecoder	exon	9072611	9072683	.	-	.	transcript_id "PMZ_0044208-RA.p1"; gene_id "MSTRG.12139";
scaf_00041	transdecoder	exon	9073426	9073536	.	-	.	transcript_id "PMZ_0044208-RA.p1"; gene_id "MSTRG.12139";
scaf_00041	transdecoder	exon	9073980	9074215	.	-	.	transcript_id "PMZ_0044208-RA.p1"; gene_id "MSTRG.12139";
scaf_00041	transdecoder	exon	9074403	9074611	.	-	.	transcript_id "PMZ_0044208-RA.p1"; gene_id "MSTRG.12139";
scaf_00041	transdecoder	exon	9075043	9075128	.	-	.	transcript_id "PMZ_0044208-RA.p1"; gene_id "MSTRG.12139";
scaf_00041	transdecoder	exon	9076043	9076241	.	-	.	transcript_id "PMZ_0044208-RA.p1"; gene_id "MSTRG.12139";
scaf_00041	transdecoder	exon	9076655	9076671	.	-	.	transcript_id "PMZ_0044208-RA.p1"; gene_id "MSTRG.12139";
scaf_00041	transdecoder	exon	9077835	9077928	.	-	.	transcript_id "PMZ_0044208-RA.p1"; gene_id "MSTRG.12139";
scaf_00041	transdecoder	exon	9080061	9080157	.	-	.	transcript_id "PMZ_0044208-RA.p1"; gene_id "MSTRG.12139";
scaf_00041	transdecoder	exon	9082126	9082210	.	-	.	transcript_id "PMZ_0044208-RA.p1"; gene_id "MSTRG.12139";
scaf_00041	transdecoder	exon	9083010	9083149	.	-	.	transcript_id "PMZ_0044208-RA.p1"; gene_id "MSTRG.12139";
scaf_00041	transdecoder	exon	9088422	9088615	.	-	.	transcript_id "PMZ_0044208-RA.p1"; gene_id "MSTRG.12139";
scaf_00041	transdecoder	exon	9108549	9108674	.	-	.	transcript_id "PMZ_0044208-RA.p1"; gene_id "MSTRG.12139";
scaf_00041	transdecoder	CDS	9068201	9068355	.	-	2	transcript_id "PMZ_0044208-RA.p1"; gene_id "MSTRG.12139";
scaf_00041	transdecoder	CDS	9068923	9069031	.	-	0	transcript_id "PMZ_0044208-RA.p1"; gene_id "MSTRG.12139";
scaf_00041	transdecoder	CDS	9069848	9069899	.	-	1	transcript_id "PMZ_0044208-RA.p1"; gene_id "MSTRG.12139";
scaf_00041	transdecoder	CDS	9070712	9070980	.	-	0	transcript_id "PMZ_0044208-RA.p1"; gene_id "MSTRG.12139";
scaf_00041	transdecoder	CDS	9071612	9071688	.	-	2	transcript_id "PMZ_0044208-RA.p1"; gene_id "MSTRG.12139";
scaf_00041	transdecoder	CDS	9072611	9072683	.	-	0	transcript_id "PMZ_0044208-RA.p1"; gene_id "MSTRG.12139";
scaf_00041	transdecoder	CDS	9073426	9073536	.	-	0	transcript_id "PMZ_0044208-RA.p1"; gene_id "MSTRG.12139";
scaf_00041	transdecoder	CDS	9073980	9074215	.	-	2	transcript_id "PMZ_0044208-RA.p1"; gene_id "MSTRG.12139";
scaf_00041	transdecoder	CDS	9074403	9074611	.	-	1	transcript_id "PMZ_0044208-RA.p1"; gene_id "MSTRG.12139";
scaf_00041	transdecoder	CDS	9075043	9075128	.	-	0	transcript_id "PMZ_0044208-RA.p1"; gene_id "MSTRG.12139";
scaf_00041	transdecoder	CDS	9076043	9076241	.	-	1	transcript_id "PMZ_0044208-RA.p1"; gene_id "MSTRG.12139";
scaf_00041	transdecoder	CDS	9076655	9076671	.	-	0	transcript_id "PMZ_0044208-RA.p1"; gene_id "MSTRG.12139";
scaf_00041	transdecoder	CDS	9077835	9077928	.	-	1	transcript_id "PMZ_0044208-RA.p1"; gene_id "MSTRG.12139";
scaf_00041	transdecoder	CDS	9080061	9080157	.	-	2	transcript_id "PMZ_0044208-RA.p1"; gene_id "MSTRG.12139";
scaf_00041	transdecoder	CDS	9082126	9082210	.	-	0	transcript_id "PMZ_0044208-RA.p1"; gene_id "MSTRG.12139";
scaf_00041	transdecoder	CDS	9083010	9083149	.	-	2	transcript_id "PMZ_0044208-RA.p1"; gene_id "MSTRG.12139";
scaf_00041	transdecoder	CDS	9088422	9088470	.	-	0	transcript_id "PMZ_0044208-RA.p1"; gene_id "MSTRG.12139";
scaf_00041	transdecoder	exon	9065602	9068355	.	-	.	transcript_id "MSTRG.12139.4.p1"; gene_id "MSTRG.12139";
scaf_00041	transdecoder	exon	9068923	9069031	.	-	.	transcript_id "MSTRG.12139.4.p1"; gene_id "MSTRG.12139";
scaf_00041	transdecoder	exon	9069848	9069947	.	-	.	transcript_id "MSTRG.12139.4.p1"; gene_id "MSTRG.12139";
scaf_00041	transdecoder	exon	9070712	9070980	.	-	.	transcript_id "MSTRG.12139.4.p1"; gene_id "MSTRG.12139";
scaf_00041	transdecoder	exon	9071612	9071772	.	-	.	transcript_id "MSTRG.12139.4.p1"; gene_id "MSTRG.12139";
scaf_00041	transdecoder	exon	9072611	9072747	.	-	.	transcript_id "MSTRG.12139.4.p1"; gene_id "MSTRG.12139";
scaf_00041	transdecoder	exon	9073426	9073536	.	-	.	transcript_id "MSTRG.12139.4.p1"; gene_id "MSTRG.12139";
scaf_00041	transdecoder	exon	9073980	9074215	.	-	.	transcript_id "MSTRG.12139.4.p1"; gene_id "MSTRG.12139";
scaf_00041	transdecoder	exon	9074403	9074611	.	-	.	transcript_id "MSTRG.12139.4.p1"; gene_id "MSTRG.12139";
scaf_00041	transdecoder	exon	9075013	9075160	.	-	.	transcript_id "MSTRG.12139.4.p1"; gene_id "MSTRG.12139";
scaf_00041	transdecoder	exon	9076135	9076241	.	-	.	transcript_id "MSTRG.12139.4.p1"; gene_id "MSTRG.12139";
scaf_00041	transdecoder	exon	9077764	9077969	.	-	.	transcript_id "MSTRG.12139.4.p1"; gene_id "MSTRG.12139";
scaf_00041	transdecoder	exon	9080045	9080157	.	-	.	transcript_id "MSTRG.12139.4.p1"; gene_id "MSTRG.12139";
scaf_00041	transdecoder	exon	9082126	9082210	.	-	.	transcript_id "MSTRG.12139.4.p1"; gene_id "MSTRG.12139";
scaf_00041	transdecoder	exon	9083010	9083149	.	-	.	transcript_id "MSTRG.12139.4.p1"; gene_id "MSTRG.12139";
scaf_00041	transdecoder	exon	9088422	9088615	.	-	.	transcript_id "MSTRG.12139.4.p1"; gene_id "MSTRG.12139";
scaf_00041	transdecoder	exon	9108549	9108850	.	-	.	transcript_id "MSTRG.12139.4.p1"; gene_id "MSTRG.12139";
scaf_00041	transdecoder	CDS	9069939	9069947	.	-	0	transcript_id "MSTRG.12139.4.p1"; gene_id "MSTRG.12139";
scaf_00041	transdecoder	CDS	9070712	9070980	.	-	2	transcript_id "MSTRG.12139.4.p1"; gene_id "MSTRG.12139";
scaf_00041	transdecoder	CDS	9071612	9071772	.	-	1	transcript_id "MSTRG.12139.4.p1"; gene_id "MSTRG.12139";
scaf_00041	transdecoder	CDS	9072611	9072747	.	-	0	transcript_id "MSTRG.12139.4.p1"; gene_id "MSTRG.12139";
scaf_00041	transdecoder	CDS	9073426	9073536	.	-	0	transcript_id "MSTRG.12139.4.p1"; gene_id "MSTRG.12139";
scaf_00041	transdecoder	CDS	9073980	9074215	.	-	2	transcript_id "MSTRG.12139.4.p1"; gene_id "MSTRG.12139";
scaf_00041	transdecoder	CDS	9074403	9074611	.	-	1	transcript_id "MSTRG.12139.4.p1"; gene_id "MSTRG.12139";
scaf_00041	transdecoder	CDS	9075013	9075160	.	-	2	transcript_id "MSTRG.12139.4.p1"; gene_id "MSTRG.12139";
scaf_00041	transdecoder	CDS	9076135	9076241	.	-	1	transcript_id "MSTRG.12139.4.p1"; gene_id "MSTRG.12139";
scaf_00041	transdecoder	CDS	9077764	9077969	.	-	0	transcript_id "MSTRG.12139.4.p1"; gene_id "MSTRG.12139";
scaf_00041	transdecoder	CDS	9080045	9080157	.	-	2	transcript_id "MSTRG.12139.4.p1"; gene_id "MSTRG.12139";
scaf_00041	transdecoder	CDS	9082126	9082210	.	-	0	transcript_id "MSTRG.12139.4.p1"; gene_id "MSTRG.12139";
scaf_00041	transdecoder	CDS	9083010	9083149	.	-	2	transcript_id "MSTRG.12139.4.p1"; gene_id "MSTRG.12139";
scaf_00041	transdecoder	CDS	9088422	9088615	.	-	1	transcript_id "MSTRG.12139.4.p1"; gene_id "MSTRG.12139";
scaf_00041	transdecoder	CDS	9108549	9108574	.	-	0	transcript_id "MSTRG.12139.4.p1"; gene_id "MSTRG.12139";
scaf_00041	transdecoder	exon	9065607	9068355	.	-	.	transcript_id "MSTRG.12139.5.p1"; gene_id "MSTRG.12139";
scaf_00041	transdecoder	exon	9068923	9069031	.	-	.	transcript_id "MSTRG.12139.5.p1"; gene_id "MSTRG.12139";
scaf_00041	transdecoder	exon	9069848	9069947	.	-	.	transcript_id "MSTRG.12139.5.p1"; gene_id "MSTRG.12139";
scaf_00041	transdecoder	exon	9070712	9070980	.	-	.	transcript_id "MSTRG.12139.5.p1"; gene_id "MSTRG.12139";
scaf_00041	transdecoder	exon	9071612	9071772	.	-	.	transcript_id "MSTRG.12139.5.p1"; gene_id "MSTRG.12139";
scaf_00041	transdecoder	exon	9072611	9072747	.	-	.	transcript_id "MSTRG.12139.5.p1"; gene_id "MSTRG.12139";
scaf_00041	transdecoder	exon	9073426	9073536	.	-	.	transcript_id "MSTRG.12139.5.p1"; gene_id "MSTRG.12139";
scaf_00041	transdecoder	exon	9073980	9074215	.	-	.	transcript_id "MSTRG.12139.5.p1"; gene_id "MSTRG.12139";
scaf_00041	transdecoder	exon	9074403	9074611	.	-	.	transcript_id "MSTRG.12139.5.p1"; gene_id "MSTRG.12139";
scaf_00041	transdecoder	exon	9075013	9075160	.	-	.	transcript_id "MSTRG.12139.5.p1"; gene_id "MSTRG.12139";
scaf_00041	transdecoder	exon	9076135	9076241	.	-	.	transcript_id "MSTRG.12139.5.p1"; gene_id "MSTRG.12139";
scaf_00041	transdecoder	exon	9077764	9077969	.	-	.	transcript_id "MSTRG.12139.5.p1"; gene_id "MSTRG.12139";
scaf_00041	transdecoder	exon	9080045	9080157	.	-	.	transcript_id "MSTRG.12139.5.p1"; gene_id "MSTRG.12139";
scaf_00041	transdecoder	exon	9082126	9082210	.	-	.	transcript_id "MSTRG.12139.5.p1"; gene_id "MSTRG.12139";
scaf_00041	transdecoder	exon	9083010	9083149	.	-	.	transcript_id "MSTRG.12139.5.p1"; gene_id "MSTRG.12139";
scaf_00041	transdecoder	exon	9088422	9088612	.	-	.	transcript_id "MSTRG.12139.5.p1"; gene_id "MSTRG.12139";
scaf_00041	transdecoder	exon	9108549	9108713	.	-	.	transcript_id "MSTRG.12139.5.p1"; gene_id "MSTRG.12139";
scaf_00041	transdecoder	CDS	9069939	9069947	.	-	0	transcript_id "MSTRG.12139.5.p1"; gene_id "MSTRG.12139";
scaf_00041	transdecoder	CDS	9070712	9070980	.	-	2	transcript_id "MSTRG.12139.5.p1"; gene_id "MSTRG.12139";
scaf_00041	transdecoder	CDS	9071612	9071772	.	-	1	transcript_id "MSTRG.12139.5.p1"; gene_id "MSTRG.12139";
scaf_00041	transdecoder	CDS	9072611	9072747	.	-	0	transcript_id "MSTRG.12139.5.p1"; gene_id "MSTRG.12139";
scaf_00041	transdecoder	CDS	9073426	9073536	.	-	0	transcript_id "MSTRG.12139.5.p1"; gene_id "MSTRG.12139";
scaf_00041	transdecoder	CDS	9073980	9074215	.	-	2	transcript_id "MSTRG.12139.5.p1"; gene_id "MSTRG.12139";
scaf_00041	transdecoder	CDS	9074403	9074611	.	-	1	transcript_id "MSTRG.12139.5.p1"; gene_id "MSTRG.12139";
scaf_00041	transdecoder	CDS	9075013	9075160	.	-	2	transcript_id "MSTRG.12139.5.p1"; gene_id "MSTRG.12139";
scaf_00041	transdecoder	CDS	9076135	9076241	.	-	1	transcript_id "MSTRG.12139.5.p1"; gene_id "MSTRG.12139";
scaf_00041	transdecoder	CDS	9077764	9077969	.	-	0	transcript_id "MSTRG.12139.5.p1"; gene_id "MSTRG.12139";
scaf_00041	transdecoder	CDS	9080045	9080157	.	-	2	transcript_id "MSTRG.12139.5.p1"; gene_id "MSTRG.12139";
scaf_00041	transdecoder	CDS	9082126	9082210	.	-	0	transcript_id "MSTRG.12139.5.p1"; gene_id "MSTRG.12139";
scaf_00041	transdecoder	CDS	9083010	9083149	.	-	2	transcript_id "MSTRG.12139.5.p1"; gene_id "MSTRG.12139";
scaf_00041	transdecoder	CDS	9088422	9088470	.	-	0	transcript_id "MSTRG.12139.5.p1"; gene_id "MSTRG.12139";
scaf_00041	transdecoder	exon	9145784	9145786	.	-	.	transcript_id "PMZ_0032319-RA.p1"; gene_id "PMZ_0032319";
scaf_00041	transdecoder	exon	9146257	9146409	.	-	.	transcript_id "PMZ_0032319-RA.p1"; gene_id "PMZ_0032319";
scaf_00041	transdecoder	exon	9163552	9163986	.	-	.	transcript_id "PMZ_0032319-RA.p1"; gene_id "PMZ_0032319";
scaf_00041	transdecoder	exon	9164558	9164578	.	-	.	transcript_id "PMZ_0032319-RA.p1"; gene_id "PMZ_0032319";
scaf_00041	transdecoder	CDS	9145784	9145786	.	-	0	transcript_id "PMZ_0032319-RA.p1"; gene_id "PMZ_0032319";
scaf_00041	transdecoder	CDS	9146257	9146409	.	-	0	transcript_id "PMZ_0032319-RA.p1"; gene_id "PMZ_0032319";
scaf_00041	transdecoder	CDS	9163552	9163986	.	-	0	transcript_id "PMZ_0032319-RA.p1"; gene_id "PMZ_0032319";
scaf_00041	transdecoder	CDS	9164558	9164578	.	-	0	transcript_id "PMZ_0032319-RA.p1"; gene_id "PMZ_0032319";
scaf_00041	transdecoder	exon	9260581	9262339	.	+	.	transcript_id "MSTRG.12140.1.p1"; gene_id "MSTRG.12140";
scaf_00041	transdecoder	exon	9263115	9263252	.	+	.	transcript_id "MSTRG.12140.1.p1"; gene_id "MSTRG.12140";
scaf_00041	transdecoder	exon	9264315	9264444	.	+	.	transcript_id "MSTRG.12140.1.p1"; gene_id "MSTRG.12140";
scaf_00041	transdecoder	exon	9265658	9265743	.	+	.	transcript_id "MSTRG.12140.1.p1"; gene_id "MSTRG.12140";
scaf_00041	transdecoder	exon	9266620	9266688	.	+	.	transcript_id "MSTRG.12140.1.p1"; gene_id "MSTRG.12140";
scaf_00041	transdecoder	exon	9267371	9267462	.	+	.	transcript_id "MSTRG.12140.1.p1"; gene_id "MSTRG.12140";
scaf_00041	transdecoder	exon	9268473	9274459	.	+	.	transcript_id "MSTRG.12140.1.p1"; gene_id "MSTRG.12140";
scaf_00041	transdecoder	CDS	9261566	9262339	.	+	0	transcript_id "MSTRG.12140.1.p1"; gene_id "MSTRG.12140";
scaf_00041	transdecoder	CDS	9263115	9263252	.	+	0	transcript_id "MSTRG.12140.1.p1"; gene_id "MSTRG.12140";
scaf_00041	transdecoder	CDS	9264315	9264444	.	+	0	transcript_id "MSTRG.12140.1.p1"; gene_id "MSTRG.12140";
scaf_00041	transdecoder	CDS	9265658	9265743	.	+	2	transcript_id "MSTRG.12140.1.p1"; gene_id "MSTRG.12140";
scaf_00041	transdecoder	CDS	9266620	9266688	.	+	0	transcript_id "MSTRG.12140.1.p1"; gene_id "MSTRG.12140";
scaf_00041	transdecoder	CDS	9267371	9267462	.	+	0	transcript_id "MSTRG.12140.1.p1"; gene_id "MSTRG.12140";
scaf_00041	transdecoder	CDS	9268473	9268563	.	+	1	transcript_id "MSTRG.12140.1.p1"; gene_id "MSTRG.12140";
scaf_00041	transdecoder	exon	9261388	9261425	.	+	.	transcript_id "PMZ_0044209-RA.p1"; gene_id "MSTRG.12140";
scaf_00041	transdecoder	exon	9262162	9262339	.	+	.	transcript_id "PMZ_0044209-RA.p1"; gene_id "MSTRG.12140";
scaf_00041	transdecoder	exon	9263115	9263252	.	+	.	transcript_id "PMZ_0044209-RA.p1"; gene_id "MSTRG.12140";
scaf_00041	transdecoder	exon	9264267	9264444	.	+	.	transcript_id "PMZ_0044209-RA.p1"; gene_id "MSTRG.12140";
scaf_00041	transdecoder	exon	9267371	9267546	.	+	.	transcript_id "PMZ_0044209-RA.p1"; gene_id "MSTRG.12140";
scaf_00041	transdecoder	CDS	9261388	9261425	.	+	0	transcript_id "PMZ_0044209-RA.p1"; gene_id "MSTRG.12140";
scaf_00041	transdecoder	CDS	9262162	9262339	.	+	1	transcript_id "PMZ_0044209-RA.p1"; gene_id "MSTRG.12140";
scaf_00041	transdecoder	CDS	9263115	9263252	.	+	0	transcript_id "PMZ_0044209-RA.p1"; gene_id "MSTRG.12140";
scaf_00041	transdecoder	CDS	9264267	9264444	.	+	0	transcript_id "PMZ_0044209-RA.p1"; gene_id "MSTRG.12140";
scaf_00041	transdecoder	CDS	9267371	9267546	.	+	2	transcript_id "PMZ_0044209-RA.p1"; gene_id "MSTRG.12140";
scaf_00041	transdecoder	exon	9296880	9296896	.	-	.	transcript_id "PMZ_0044210-RA.p1"; gene_id "MSTRG.12141";
scaf_00041	transdecoder	exon	9305222	9305433	.	-	.	transcript_id "PMZ_0044210-RA.p1"; gene_id "MSTRG.12141";
scaf_00041	transdecoder	exon	9309035	9309213	.	-	.	transcript_id "PMZ_0044210-RA.p1"; gene_id "MSTRG.12141";
scaf_00041	transdecoder	exon	9310101	9310236	.	-	.	transcript_id "PMZ_0044210-RA.p1"; gene_id "MSTRG.12141";
scaf_00041	transdecoder	exon	9311956	9312338	.	-	.	transcript_id "PMZ_0044210-RA.p1"; gene_id "MSTRG.12141";
scaf_00041	transdecoder	CDS	9296880	9296896	.	-	2	transcript_id "PMZ_0044210-RA.p1"; gene_id "MSTRG.12141";
scaf_00041	transdecoder	CDS	9305222	9305433	.	-	1	transcript_id "PMZ_0044210-RA.p1"; gene_id "MSTRG.12141";
scaf_00041	transdecoder	CDS	9309035	9309213	.	-	0	transcript_id "PMZ_0044210-RA.p1"; gene_id "MSTRG.12141";
scaf_00041	transdecoder	CDS	9310101	9310236	.	-	1	transcript_id "PMZ_0044210-RA.p1"; gene_id "MSTRG.12141";
scaf_00041	transdecoder	CDS	9311956	9312338	.	-	0	transcript_id "PMZ_0044210-RA.p1"; gene_id "MSTRG.12141";
scaf_00041	transdecoder	exon	9302823	9304222	.	-	.	transcript_id "MSTRG.12141.2.p1"; gene_id "MSTRG.12141";
scaf_00041	transdecoder	exon	9305222	9305433	.	-	.	transcript_id "MSTRG.12141.2.p1"; gene_id "MSTRG.12141";
scaf_00041	transdecoder	exon	9309035	9309213	.	-	.	transcript_id "MSTRG.12141.2.p1"; gene_id "MSTRG.12141";
scaf_00041	transdecoder	exon	9310101	9310305	.	-	.	transcript_id "MSTRG.12141.2.p1"; gene_id "MSTRG.12141";
scaf_00041	transdecoder	exon	9311956	9312357	.	-	.	transcript_id "MSTRG.12141.2.p1"; gene_id "MSTRG.12141";
scaf_00041	transdecoder	exon	9318495	9319263	.	-	.	transcript_id "MSTRG.12141.2.p1"; gene_id "MSTRG.12141";
scaf_00041	transdecoder	CDS	9304101	9304222	.	-	2	transcript_id "MSTRG.12141.2.p1"; gene_id "MSTRG.12141";
scaf_00041	transdecoder	CDS	9305222	9305433	.	-	1	transcript_id "MSTRG.12141.2.p1"; gene_id "MSTRG.12141";
scaf_00041	transdecoder	CDS	9309035	9309213	.	-	0	transcript_id "MSTRG.12141.2.p1"; gene_id "MSTRG.12141";
scaf_00041	transdecoder	CDS	9310101	9310305	.	-	1	transcript_id "MSTRG.12141.2.p1"; gene_id "MSTRG.12141";
scaf_00041	transdecoder	CDS	9311956	9312338	.	-	0	transcript_id "MSTRG.12141.2.p1"; gene_id "MSTRG.12141";
scaf_00041	transdecoder	exon	9303519	9304222	.	-	.	transcript_id "MSTRG.12141.3.p1"; gene_id "MSTRG.12141";
scaf_00041	transdecoder	exon	9305222	9305433	.	-	.	transcript_id "MSTRG.12141.3.p1"; gene_id "MSTRG.12141";
scaf_00041	transdecoder	exon	9309035	9309213	.	-	.	transcript_id "MSTRG.12141.3.p1"; gene_id "MSTRG.12141";
scaf_00041	transdecoder	exon	9310101	9310305	.	-	.	transcript_id "MSTRG.12141.3.p1"; gene_id "MSTRG.12141";
scaf_00041	transdecoder	exon	9344045	9344262	.	-	.	transcript_id "MSTRG.12141.3.p1"; gene_id "MSTRG.12141";
scaf_00041	transdecoder	CDS	9304101	9304222	.	-	2	transcript_id "MSTRG.12141.3.p1"; gene_id "MSTRG.12141";
scaf_00041	transdecoder	CDS	9305222	9305433	.	-	1	transcript_id "MSTRG.12141.3.p1"; gene_id "MSTRG.12141";
scaf_00041	transdecoder	CDS	9309035	9309213	.	-	0	transcript_id "MSTRG.12141.3.p1"; gene_id "MSTRG.12141";
scaf_00041	transdecoder	CDS	9310101	9310305	.	-	1	transcript_id "MSTRG.12141.3.p1"; gene_id "MSTRG.12141";
scaf_00041	transdecoder	CDS	9344045	9344187	.	-	0	transcript_id "MSTRG.12141.3.p1"; gene_id "MSTRG.12141";
scaf_00041	transdecoder	exon	9320624	9324173	.	-	.	transcript_id "MSTRG.12141.4.p1"; gene_id "MSTRG.12141";
scaf_00041	transdecoder	exon	9326158	9326236	.	-	.	transcript_id "MSTRG.12141.4.p1"; gene_id "MSTRG.12141";
scaf_00041	transdecoder	exon	9326997	9327129	.	-	.	transcript_id "MSTRG.12141.4.p1"; gene_id "MSTRG.12141";
scaf_00041	transdecoder	exon	9340516	9340694	.	-	.	transcript_id "MSTRG.12141.4.p1"; gene_id "MSTRG.12141";
scaf_00041	transdecoder	exon	9342496	9342700	.	-	.	transcript_id "MSTRG.12141.4.p1"; gene_id "MSTRG.12141";
scaf_00041	transdecoder	exon	9344045	9344751	.	-	.	transcript_id "MSTRG.12141.4.p1"; gene_id "MSTRG.12141";
scaf_00041	transdecoder	exon	9350004	9350181	.	-	.	transcript_id "MSTRG.12141.4.p1"; gene_id "MSTRG.12141";
scaf_00041	transdecoder	CDS	9324016	9324173	.	-	2	transcript_id "MSTRG.12141.4.p1"; gene_id "MSTRG.12141";
scaf_00041	transdecoder	CDS	9326158	9326236	.	-	0	transcript_id "MSTRG.12141.4.p1"; gene_id "MSTRG.12141";
scaf_00041	transdecoder	CDS	9326997	9327129	.	-	1	transcript_id "MSTRG.12141.4.p1"; gene_id "MSTRG.12141";
scaf_00041	transdecoder	CDS	9340516	9340694	.	-	0	transcript_id "MSTRG.12141.4.p1"; gene_id "MSTRG.12141";
scaf_00041	transdecoder	CDS	9342496	9342700	.	-	1	transcript_id "MSTRG.12141.4.p1"; gene_id "MSTRG.12141";
scaf_00041	transdecoder	CDS	9344045	9344418	.	-	0	transcript_id "MSTRG.12141.4.p1"; gene_id "MSTRG.12141";
scaf_00041	transdecoder	exon	9320624	9324173	.	-	.	transcript_id "MSTRG.12141.5.p1"; gene_id "MSTRG.12141";
scaf_00041	transdecoder	exon	9326158	9326236	.	-	.	transcript_id "MSTRG.12141.5.p1"; gene_id "MSTRG.12141";
scaf_00041	transdecoder	exon	9326997	9327129	.	-	.	transcript_id "MSTRG.12141.5.p1"; gene_id "MSTRG.12141";
scaf_00041	transdecoder	exon	9340516	9340694	.	-	.	transcript_id "MSTRG.12141.5.p1"; gene_id "MSTRG.12141";
scaf_00041	transdecoder	exon	9342496	9342700	.	-	.	transcript_id "MSTRG.12141.5.p1"; gene_id "MSTRG.12141";
scaf_00041	transdecoder	exon	9344045	9344751	.	-	.	transcript_id "MSTRG.12141.5.p1"; gene_id "MSTRG.12141";
scaf_00041	transdecoder	exon	9350027	9350256	.	-	.	transcript_id "MSTRG.12141.5.p1"; gene_id "MSTRG.12141";
scaf_00041	transdecoder	CDS	9324016	9324173	.	-	2	transcript_id "MSTRG.12141.5.p1"; gene_id "MSTRG.12141";
scaf_00041	transdecoder	CDS	9326158	9326236	.	-	0	transcript_id "MSTRG.12141.5.p1"; gene_id "MSTRG.12141";
scaf_00041	transdecoder	CDS	9326997	9327129	.	-	1	transcript_id "MSTRG.12141.5.p1"; gene_id "MSTRG.12141";
scaf_00041	transdecoder	CDS	9340516	9340694	.	-	0	transcript_id "MSTRG.12141.5.p1"; gene_id "MSTRG.12141";
scaf_00041	transdecoder	CDS	9342496	9342700	.	-	1	transcript_id "MSTRG.12141.5.p1"; gene_id "MSTRG.12141";
scaf_00041	transdecoder	CDS	9344045	9344418	.	-	0	transcript_id "MSTRG.12141.5.p1"; gene_id "MSTRG.12141";
scaf_00041	transdecoder	exon	9322767	9324173	.	-	.	transcript_id "PMZ_0033435-RA.p1"; gene_id "MSTRG.12141";
scaf_00041	transdecoder	exon	9326158	9326236	.	-	.	transcript_id "PMZ_0033435-RA.p1"; gene_id "MSTRG.12141";
scaf_00041	transdecoder	exon	9327045	9327129	.	-	.	transcript_id "PMZ_0033435-RA.p1"; gene_id "MSTRG.12141";
scaf_00041	transdecoder	exon	9340516	9340694	.	-	.	transcript_id "PMZ_0033435-RA.p1"; gene_id "MSTRG.12141";
scaf_00041	transdecoder	exon	9342508	9342700	.	-	.	transcript_id "PMZ_0033435-RA.p1"; gene_id "MSTRG.12141";
scaf_00041	transdecoder	exon	9344045	9344551	.	-	.	transcript_id "PMZ_0033435-RA.p1"; gene_id "MSTRG.12141";
scaf_00041	transdecoder	exon	9344654	9344751	.	-	.	transcript_id "PMZ_0033435-RA.p1"; gene_id "MSTRG.12141";
scaf_00041	transdecoder	exon	9350004	9350276	.	-	.	transcript_id "PMZ_0033435-RA.p1"; gene_id "MSTRG.12141";
scaf_00041	transdecoder	CDS	9324016	9324173	.	-	2	transcript_id "PMZ_0033435-RA.p1"; gene_id "MSTRG.12141";
scaf_00041	transdecoder	CDS	9326158	9326236	.	-	0	transcript_id "PMZ_0033435-RA.p1"; gene_id "MSTRG.12141";
scaf_00041	transdecoder	CDS	9327045	9327129	.	-	1	transcript_id "PMZ_0033435-RA.p1"; gene_id "MSTRG.12141";
scaf_00041	transdecoder	CDS	9340516	9340694	.	-	0	transcript_id "PMZ_0033435-RA.p1"; gene_id "MSTRG.12141";
scaf_00041	transdecoder	CDS	9342508	9342700	.	-	1	transcript_id "PMZ_0033435-RA.p1"; gene_id "MSTRG.12141";
scaf_00041	transdecoder	CDS	9344045	9344418	.	-	0	transcript_id "PMZ_0033435-RA.p1"; gene_id "MSTRG.12141";
scaf_00041	transdecoder	exon	9358914	9362246	.	-	.	transcript_id "MSTRG.12145.1.p1"; gene_id "MSTRG.12145";
scaf_00041	transdecoder	exon	9365553	9365742	.	-	.	transcript_id "MSTRG.12145.1.p1"; gene_id "MSTRG.12145";
scaf_00041	transdecoder	exon	9366716	9366792	.	-	.	transcript_id "MSTRG.12145.1.p1"; gene_id "MSTRG.12145";
scaf_00041	transdecoder	exon	9367047	9367385	.	-	.	transcript_id "MSTRG.12145.1.p1"; gene_id "MSTRG.12145";
scaf_00041	transdecoder	CDS	9362040	9362246	.	-	0	transcript_id "MSTRG.12145.1.p1"; gene_id "MSTRG.12145";
scaf_00041	transdecoder	CDS	9365553	9365742	.	-	1	transcript_id "MSTRG.12145.1.p1"; gene_id "MSTRG.12145";
scaf_00041	transdecoder	CDS	9366716	9366726	.	-	0	transcript_id "MSTRG.12145.1.p1"; gene_id "MSTRG.12145";
scaf_00041	transdecoder	exon	9359559	9362246	.	-	.	transcript_id "MSTRG.12145.2.p1"; gene_id "MSTRG.12145";
scaf_00041	transdecoder	exon	9365553	9365742	.	-	.	transcript_id "MSTRG.12145.2.p1"; gene_id "MSTRG.12145";
scaf_00041	transdecoder	exon	9366716	9366792	.	-	.	transcript_id "MSTRG.12145.2.p1"; gene_id "MSTRG.12145";
scaf_00041	transdecoder	exon	9368376	9368585	.	-	.	transcript_id "MSTRG.12145.2.p1"; gene_id "MSTRG.12145";
scaf_00041	transdecoder	exon	9369442	9369670	.	-	.	transcript_id "MSTRG.12145.2.p1"; gene_id "MSTRG.12145";
scaf_00041	transdecoder	exon	9371543	9371637	.	-	.	transcript_id "MSTRG.12145.2.p1"; gene_id "MSTRG.12145";
scaf_00041	transdecoder	exon	9372625	9372725	.	-	.	transcript_id "MSTRG.12145.2.p1"; gene_id "MSTRG.12145";
scaf_00041	transdecoder	exon	9374784	9374928	.	-	.	transcript_id "MSTRG.12145.2.p1"; gene_id "MSTRG.12145";
scaf_00041	transdecoder	exon	9375728	9375868	.	-	.	transcript_id "MSTRG.12145.2.p1"; gene_id "MSTRG.12145";
scaf_00041	transdecoder	exon	9376853	9376883	.	-	.	transcript_id "MSTRG.12145.2.p1"; gene_id "MSTRG.12145";
scaf_00041	transdecoder	exon	9377562	9377760	.	-	.	transcript_id "MSTRG.12145.2.p1"; gene_id "MSTRG.12145";
scaf_00041	transdecoder	exon	9378402	9378553	.	-	.	transcript_id "MSTRG.12145.2.p1"; gene_id "MSTRG.12145";
scaf_00041	transdecoder	exon	9380793	9380878	.	-	.	transcript_id "MSTRG.12145.2.p1"; gene_id "MSTRG.12145";
scaf_00041	transdecoder	exon	9381751	9381949	.	-	.	transcript_id "MSTRG.12145.2.p1"; gene_id "MSTRG.12145";
scaf_00041	transdecoder	exon	9382896	9382999	.	-	.	transcript_id "MSTRG.12145.2.p1"; gene_id "MSTRG.12145";
scaf_00041	transdecoder	exon	9384138	9384287	.	-	.	transcript_id "MSTRG.12145.2.p1"; gene_id "MSTRG.12145";
scaf_00041	transdecoder	exon	9384859	9384923	.	-	.	transcript_id "MSTRG.12145.2.p1"; gene_id "MSTRG.12145";
scaf_00041	transdecoder	CDS	9362040	9362246	.	-	0	transcript_id "MSTRG.12145.2.p1"; gene_id "MSTRG.12145";
scaf_00041	transdecoder	CDS	9365553	9365742	.	-	1	transcript_id "MSTRG.12145.2.p1"; gene_id "MSTRG.12145";
scaf_00041	transdecoder	CDS	9366716	9366792	.	-	0	transcript_id "MSTRG.12145.2.p1"; gene_id "MSTRG.12145";
scaf_00041	transdecoder	CDS	9368376	9368585	.	-	0	transcript_id "MSTRG.12145.2.p1"; gene_id "MSTRG.12145";
scaf_00041	transdecoder	CDS	9369442	9369670	.	-	1	transcript_id "MSTRG.12145.2.p1"; gene_id "MSTRG.12145";
scaf_00041	transdecoder	CDS	9371543	9371637	.	-	0	transcript_id "MSTRG.12145.2.p1"; gene_id "MSTRG.12145";
scaf_00041	transdecoder	CDS	9372625	9372725	.	-	2	transcript_id "MSTRG.12145.2.p1"; gene_id "MSTRG.12145";
scaf_00041	transdecoder	CDS	9374784	9374928	.	-	0	transcript_id "MSTRG.12145.2.p1"; gene_id "MSTRG.12145";
scaf_00041	transdecoder	CDS	9375728	9375868	.	-	0	transcript_id "MSTRG.12145.2.p1"; gene_id "MSTRG.12145";
scaf_00041	transdecoder	CDS	9376853	9376883	.	-	1	transcript_id "MSTRG.12145.2.p1"; gene_id "MSTRG.12145";
scaf_00041	transdecoder	CDS	9377562	9377760	.	-	2	transcript_id "MSTRG.12145.2.p1"; gene_id "MSTRG.12145";
scaf_00041	transdecoder	CDS	9378402	9378553	.	-	1	transcript_id "MSTRG.12145.2.p1"; gene_id "MSTRG.12145";
scaf_00041	transdecoder	CDS	9380793	9380878	.	-	0	transcript_id "MSTRG.12145.2.p1"; gene_id "MSTRG.12145";
scaf_00041	transdecoder	CDS	9381751	9381949	.	-	1	transcript_id "MSTRG.12145.2.p1"; gene_id "MSTRG.12145";
scaf_00041	transdecoder	CDS	9382896	9382999	.	-	0	transcript_id "MSTRG.12145.2.p1"; gene_id "MSTRG.12145";
scaf_00041	transdecoder	CDS	9384138	9384287	.	-	0	transcript_id "MSTRG.12145.2.p1"; gene_id "MSTRG.12145";
scaf_00041	transdecoder	CDS	9384859	9384921	.	-	0	transcript_id "MSTRG.12145.2.p1"; gene_id "MSTRG.12145";
scaf_00041	transdecoder	exon	9361669	9362246	.	-	.	transcript_id "MSTRG.12145.3.p1"; gene_id "MSTRG.12145";
scaf_00041	transdecoder	exon	9365553	9365742	.	-	.	transcript_id "MSTRG.12145.3.p1"; gene_id "MSTRG.12145";
scaf_00041	transdecoder	exon	9366716	9366792	.	-	.	transcript_id "MSTRG.12145.3.p1"; gene_id "MSTRG.12145";
scaf_00041	transdecoder	exon	9367174	9367385	.	-	.	transcript_id "MSTRG.12145.3.p1"; gene_id "MSTRG.12145";
scaf_00041	transdecoder	CDS	9362040	9362246	.	-	0	transcript_id "MSTRG.12145.3.p1"; gene_id "MSTRG.12145";
scaf_00041	transdecoder	CDS	9365553	9365742	.	-	1	transcript_id "MSTRG.12145.3.p1"; gene_id "MSTRG.12145";
scaf_00041	transdecoder	CDS	9366716	9366792	.	-	0	transcript_id "MSTRG.12145.3.p1"; gene_id "MSTRG.12145";
scaf_00041	transdecoder	CDS	9367174	9367383	.	-	0	transcript_id "MSTRG.12145.3.p1"; gene_id "MSTRG.12145";
scaf_00041	transdecoder	exon	9365490	9365742	.	-	.	transcript_id "PMZ_0012131-RA.p1"; gene_id "MSTRG.12145";
scaf_00041	transdecoder	exon	9366716	9366792	.	-	.	transcript_id "PMZ_0012131-RA.p1"; gene_id "MSTRG.12145";
scaf_00041	transdecoder	exon	9368376	9368570	.	-	.	transcript_id "PMZ_0012131-RA.p1"; gene_id "MSTRG.12145";
scaf_00041	transdecoder	exon	9369478	9369576	.	-	.	transcript_id "PMZ_0012131-RA.p1"; gene_id "MSTRG.12145";
scaf_00041	transdecoder	CDS	9365490	9365742	.	-	1	transcript_id "PMZ_0012131-RA.p1"; gene_id "MSTRG.12145";
scaf_00041	transdecoder	CDS	9366716	9366792	.	-	0	transcript_id "PMZ_0012131-RA.p1"; gene_id "MSTRG.12145";
scaf_00041	transdecoder	CDS	9368376	9368570	.	-	0	transcript_id "PMZ_0012131-RA.p1"; gene_id "MSTRG.12145";
scaf_00041	transdecoder	CDS	9369478	9369576	.	-	0	transcript_id "PMZ_0012131-RA.p1"; gene_id "MSTRG.12145";
scaf_00041	transdecoder	exon	9371524	9371637	.	-	.	transcript_id "PMZ_0044211-RA.p1"; gene_id "MSTRG.12145";
scaf_00041	transdecoder	exon	9372625	9372725	.	-	.	transcript_id "PMZ_0044211-RA.p1"; gene_id "MSTRG.12145";
scaf_00041	transdecoder	exon	9374808	9374928	.	-	.	transcript_id "PMZ_0044211-RA.p1"; gene_id "MSTRG.12145";
scaf_00041	transdecoder	exon	9375728	9375868	.	-	.	transcript_id "PMZ_0044211-RA.p1"; gene_id "MSTRG.12145";
scaf_00041	transdecoder	exon	9376853	9376883	.	-	.	transcript_id "PMZ_0044211-RA.p1"; gene_id "MSTRG.12145";
scaf_00041	transdecoder	exon	9377616	9377760	.	-	.	transcript_id "PMZ_0044211-RA.p1"; gene_id "MSTRG.12145";
scaf_00041	transdecoder	exon	9378387	9378553	.	-	.	transcript_id "PMZ_0044211-RA.p1"; gene_id "MSTRG.12145";
scaf_00041	transdecoder	exon	9380793	9380878	.	-	.	transcript_id "PMZ_0044211-RA.p1"; gene_id "MSTRG.12145";
scaf_00041	transdecoder	exon	9384138	9384287	.	-	.	transcript_id "PMZ_0044211-RA.p1"; gene_id "MSTRG.12145";
scaf_00041	transdecoder	exon	9384859	9384913	.	-	.	transcript_id "PMZ_0044211-RA.p1"; gene_id "MSTRG.12145";
scaf_00041	transdecoder	exon	9385079	9385224	.	-	.	transcript_id "PMZ_0044211-RA.p1"; gene_id "MSTRG.12145";
scaf_00041	transdecoder	exon	9386342	9386483	.	-	.	transcript_id "PMZ_0044211-RA.p1"; gene_id "MSTRG.12145";
scaf_00041	transdecoder	exon	9387447	9387661	.	-	.	transcript_id "PMZ_0044211-RA.p1"; gene_id "MSTRG.12145";
scaf_00041	transdecoder	CDS	9371524	9371637	.	-	0	transcript_id "PMZ_0044211-RA.p1"; gene_id "MSTRG.12145";
scaf_00041	transdecoder	CDS	9372625	9372725	.	-	2	transcript_id "PMZ_0044211-RA.p1"; gene_id "MSTRG.12145";
scaf_00041	transdecoder	CDS	9374808	9374928	.	-	0	transcript_id "PMZ_0044211-RA.p1"; gene_id "MSTRG.12145";
scaf_00041	transdecoder	CDS	9375728	9375868	.	-	0	transcript_id "PMZ_0044211-RA.p1"; gene_id "MSTRG.12145";
scaf_00041	transdecoder	CDS	9376853	9376883	.	-	1	transcript_id "PMZ_0044211-RA.p1"; gene_id "MSTRG.12145";
scaf_00041	transdecoder	CDS	9377616	9377760	.	-	2	transcript_id "PMZ_0044211-RA.p1"; gene_id "MSTRG.12145";
scaf_00041	transdecoder	CDS	9378387	9378553	.	-	1	transcript_id "PMZ_0044211-RA.p1"; gene_id "MSTRG.12145";
scaf_00041	transdecoder	CDS	9380793	9380878	.	-	0	transcript_id "PMZ_0044211-RA.p1"; gene_id "MSTRG.12145";
scaf_00041	transdecoder	CDS	9384138	9384287	.	-	0	transcript_id "PMZ_0044211-RA.p1"; gene_id "MSTRG.12145";
scaf_00041	transdecoder	CDS	9384859	9384913	.	-	1	transcript_id "PMZ_0044211-RA.p1"; gene_id "MSTRG.12145";
scaf_00041	transdecoder	CDS	9385079	9385215	.	-	0	transcript_id "PMZ_0044211-RA.p1"; gene_id "MSTRG.12145";
scaf_00041	transdecoder	exon	9404105	9405153	.	-	.	transcript_id "PMZ_0044212-RA.p1"; gene_id "MSTRG.12143";
scaf_00041	transdecoder	exon	9420757	9421409	.	-	.	transcript_id "PMZ_0044212-RA.p1"; gene_id "MSTRG.12143";
scaf_00041	transdecoder	exon	9422259	9422522	.	-	.	transcript_id "PMZ_0044212-RA.p1"; gene_id "MSTRG.12143";
scaf_00041	transdecoder	CDS	9404847	9405153	.	-	1	transcript_id "PMZ_0044212-RA.p1"; gene_id "MSTRG.12143";
scaf_00041	transdecoder	CDS	9420757	9421391	.	-	0	transcript_id "PMZ_0044212-RA.p1"; gene_id "MSTRG.12143";
scaf_00041	transdecoder	exon	9430132	9430673	.	+	.	transcript_id "MSTRG.12147.1.p2"; gene_id "MSTRG.12147";
scaf_00041	transdecoder	exon	9437785	9437891	.	+	.	transcript_id "MSTRG.12147.1.p2"; gene_id "MSTRG.12147";
scaf_00041	transdecoder	exon	9474850	9475113	.	+	.	transcript_id "MSTRG.12147.1.p2"; gene_id "MSTRG.12147";
scaf_00041	transdecoder	exon	9478837	9479534	.	+	.	transcript_id "MSTRG.12147.1.p2"; gene_id "MSTRG.12147";
scaf_00041	transdecoder	CDS	9430533	9430673	.	+	0	transcript_id "MSTRG.12147.1.p2"; gene_id "MSTRG.12147";
scaf_00041	transdecoder	CDS	9437785	9437891	.	+	0	transcript_id "MSTRG.12147.1.p2"; gene_id "MSTRG.12147";
scaf_00041	transdecoder	CDS	9474850	9475113	.	+	1	transcript_id "MSTRG.12147.1.p2"; gene_id "MSTRG.12147";
scaf_00041	transdecoder	CDS	9478837	9478888	.	+	1	transcript_id "MSTRG.12147.1.p2"; gene_id "MSTRG.12147";
scaf_00041	transdecoder	exon	9434510	9438215	.	-	.	transcript_id "MSTRG.12148.1.p1"; gene_id "MSTRG.12148";
scaf_00041	transdecoder	exon	9439655	9439785	.	-	.	transcript_id "MSTRG.12148.1.p1"; gene_id "MSTRG.12148";
scaf_00041	transdecoder	exon	9441387	9441653	.	-	.	transcript_id "MSTRG.12148.1.p1"; gene_id "MSTRG.12148";
scaf_00041	transdecoder	exon	9450387	9450584	.	-	.	transcript_id "MSTRG.12148.1.p1"; gene_id "MSTRG.12148";
scaf_00041	transdecoder	exon	9451497	9451674	.	-	.	transcript_id "MSTRG.12148.1.p1"; gene_id "MSTRG.12148";
scaf_00041	transdecoder	exon	9452238	9452373	.	-	.	transcript_id "MSTRG.12148.1.p1"; gene_id "MSTRG.12148";
scaf_00041	transdecoder	exon	9455039	9455151	.	-	.	transcript_id "MSTRG.12148.1.p1"; gene_id "MSTRG.12148";
scaf_00041	transdecoder	exon	9457424	9457582	.	-	.	transcript_id "MSTRG.12148.1.p1"; gene_id "MSTRG.12148";
scaf_00041	transdecoder	exon	9469940	9470437	.	-	.	transcript_id "MSTRG.12148.1.p1"; gene_id "MSTRG.12148";
scaf_00041	transdecoder	CDS	9437983	9438215	.	-	2	transcript_id "MSTRG.12148.1.p1"; gene_id "MSTRG.12148";
scaf_00041	transdecoder	CDS	9439655	9439785	.	-	1	transcript_id "MSTRG.12148.1.p1"; gene_id "MSTRG.12148";
scaf_00041	transdecoder	CDS	9441387	9441653	.	-	1	transcript_id "MSTRG.12148.1.p1"; gene_id "MSTRG.12148";
scaf_00041	transdecoder	CDS	9450387	9450584	.	-	1	transcript_id "MSTRG.12148.1.p1"; gene_id "MSTRG.12148";
scaf_00041	transdecoder	CDS	9451497	9451674	.	-	2	transcript_id "MSTRG.12148.1.p1"; gene_id "MSTRG.12148";
scaf_00041	transdecoder	CDS	9452238	9452373	.	-	0	transcript_id "MSTRG.12148.1.p1"; gene_id "MSTRG.12148";
scaf_00041	transdecoder	CDS	9455039	9455151	.	-	2	transcript_id "MSTRG.12148.1.p1"; gene_id "MSTRG.12148";
scaf_00041	transdecoder	CDS	9457424	9457582	.	-	2	transcript_id "MSTRG.12148.1.p1"; gene_id "MSTRG.12148";
scaf_00041	transdecoder	CDS	9469940	9470435	.	-	0	transcript_id "MSTRG.12148.1.p1"; gene_id "MSTRG.12148";
scaf_00041	transdecoder	exon	9437983	9438151	.	-	.	transcript_id "PMZ_0038677-RA.p1"; gene_id "MSTRG.12148";
scaf_00041	transdecoder	exon	9441387	9441554	.	-	.	transcript_id "PMZ_0038677-RA.p1"; gene_id "MSTRG.12148";
scaf_00041	transdecoder	exon	9450387	9450584	.	-	.	transcript_id "PMZ_0038677-RA.p1"; gene_id "MSTRG.12148";
scaf_00041	transdecoder	exon	9451497	9451674	.	-	.	transcript_id "PMZ_0038677-RA.p1"; gene_id "MSTRG.12148";
scaf_00041	transdecoder	exon	9452238	9452373	.	-	.	transcript_id "PMZ_0038677-RA.p1"; gene_id "MSTRG.12148";
scaf_00041	transdecoder	exon	9455039	9455151	.	-	.	transcript_id "PMZ_0038677-RA.p1"; gene_id "MSTRG.12148";
scaf_00041	transdecoder	exon	9457424	9457471	.	-	.	transcript_id "PMZ_0038677-RA.p1"; gene_id "MSTRG.12148";
scaf_00041	transdecoder	exon	9469940	9470290	.	-	.	transcript_id "PMZ_0038677-RA.p1"; gene_id "MSTRG.12148";
scaf_00041	transdecoder	CDS	9437983	9438151	.	-	1	transcript_id "PMZ_0038677-RA.p1"; gene_id "MSTRG.12148";
scaf_00041	transdecoder	CDS	9441387	9441554	.	-	1	transcript_id "PMZ_0038677-RA.p1"; gene_id "MSTRG.12148";
scaf_00041	transdecoder	CDS	9450387	9450584	.	-	1	transcript_id "PMZ_0038677-RA.p1"; gene_id "MSTRG.12148";
scaf_00041	transdecoder	CDS	9451497	9451674	.	-	2	transcript_id "PMZ_0038677-RA.p1"; gene_id "MSTRG.12148";
scaf_00041	transdecoder	CDS	9452238	9452373	.	-	0	transcript_id "PMZ_0038677-RA.p1"; gene_id "MSTRG.12148";
scaf_00041	transdecoder	CDS	9455039	9455151	.	-	2	transcript_id "PMZ_0038677-RA.p1"; gene_id "MSTRG.12148";
scaf_00041	transdecoder	CDS	9457424	9457471	.	-	2	transcript_id "PMZ_0038677-RA.p1"; gene_id "MSTRG.12148";
scaf_00041	transdecoder	CDS	9469940	9470288	.	-	0	transcript_id "PMZ_0038677-RA.p1"; gene_id "MSTRG.12148";
scaf_00041	transdecoder	exon	9470684	9471944	.	-	.	transcript_id "MSTRG.12149.1.p1"; gene_id "MSTRG.12149";
scaf_00041	transdecoder	exon	9472854	9472936	.	-	.	transcript_id "MSTRG.12149.1.p1"; gene_id "MSTRG.12149";
scaf_00041	transdecoder	exon	9480746	9480829	.	-	.	transcript_id "MSTRG.12149.1.p1"; gene_id "MSTRG.12149";
scaf_00041	transdecoder	exon	9481383	9481464	.	-	.	transcript_id "MSTRG.12149.1.p1"; gene_id "MSTRG.12149";
scaf_00041	transdecoder	exon	9483184	9483290	.	-	.	transcript_id "MSTRG.12149.1.p1"; gene_id "MSTRG.12149";
scaf_00041	transdecoder	exon	9492097	9492219	.	-	.	transcript_id "MSTRG.12149.1.p1"; gene_id "MSTRG.12149";
scaf_00041	transdecoder	exon	9493543	9493620	.	-	.	transcript_id "MSTRG.12149.1.p1"; gene_id "MSTRG.12149";
scaf_00041	transdecoder	exon	9495733	9495849	.	-	.	transcript_id "MSTRG.12149.1.p1"; gene_id "MSTRG.12149";
scaf_00041	transdecoder	exon	9497291	9497446	.	-	.	transcript_id "MSTRG.12149.1.p1"; gene_id "MSTRG.12149";
scaf_00041	transdecoder	exon	9500328	9500406	.	-	.	transcript_id "MSTRG.12149.1.p1"; gene_id "MSTRG.12149";
scaf_00041	transdecoder	exon	9508218	9508446	.	-	.	transcript_id "MSTRG.12149.1.p1"; gene_id "MSTRG.12149";
scaf_00041	transdecoder	CDS	9471902	9471944	.	-	1	transcript_id "MSTRG.12149.1.p1"; gene_id "MSTRG.12149";
scaf_00041	transdecoder	CDS	9472854	9472936	.	-	0	transcript_id "MSTRG.12149.1.p1"; gene_id "MSTRG.12149";
scaf_00041	transdecoder	CDS	9480746	9480829	.	-	0	transcript_id "MSTRG.12149.1.p1"; gene_id "MSTRG.12149";
scaf_00041	transdecoder	CDS	9481383	9481464	.	-	1	transcript_id "MSTRG.12149.1.p1"; gene_id "MSTRG.12149";
scaf_00041	transdecoder	CDS	9483184	9483290	.	-	0	transcript_id "MSTRG.12149.1.p1"; gene_id "MSTRG.12149";
scaf_00041	transdecoder	CDS	9492097	9492219	.	-	0	transcript_id "MSTRG.12149.1.p1"; gene_id "MSTRG.12149";
scaf_00041	transdecoder	CDS	9493543	9493620	.	-	0	transcript_id "MSTRG.12149.1.p1"; gene_id "MSTRG.12149";
scaf_00041	transdecoder	CDS	9495733	9495849	.	-	0	transcript_id "MSTRG.12149.1.p1"; gene_id "MSTRG.12149";
scaf_00041	transdecoder	CDS	9497291	9497446	.	-	0	transcript_id "MSTRG.12149.1.p1"; gene_id "MSTRG.12149";
scaf_00041	transdecoder	CDS	9500328	9500406	.	-	1	transcript_id "MSTRG.12149.1.p1"; gene_id "MSTRG.12149";
scaf_00041	transdecoder	CDS	9508218	9508444	.	-	0	transcript_id "MSTRG.12149.1.p1"; gene_id "MSTRG.12149";
scaf_00041	transdecoder	exon	9471639	9471944	.	-	.	transcript_id "MSTRG.12149.2.p3"; gene_id "MSTRG.12149";
scaf_00041	transdecoder	exon	9472854	9472936	.	-	.	transcript_id "MSTRG.12149.2.p3"; gene_id "MSTRG.12149";
scaf_00041	transdecoder	exon	9480746	9480829	.	-	.	transcript_id "MSTRG.12149.2.p3"; gene_id "MSTRG.12149";
scaf_00041	transdecoder	exon	9481383	9481464	.	-	.	transcript_id "MSTRG.12149.2.p3"; gene_id "MSTRG.12149";
scaf_00041	transdecoder	exon	9483184	9483290	.	-	.	transcript_id "MSTRG.12149.2.p3"; gene_id "MSTRG.12149";
scaf_00041	transdecoder	exon	9492097	9492219	.	-	.	transcript_id "MSTRG.12149.2.p3"; gene_id "MSTRG.12149";
scaf_00041	transdecoder	exon	9493543	9493620	.	-	.	transcript_id "MSTRG.12149.2.p3"; gene_id "MSTRG.12149";
scaf_00041	transdecoder	exon	9495733	9495849	.	-	.	transcript_id "MSTRG.12149.2.p3"; gene_id "MSTRG.12149";
scaf_00041	transdecoder	exon	9497291	9497446	.	-	.	transcript_id "MSTRG.12149.2.p3"; gene_id "MSTRG.12149";
scaf_00041	transdecoder	exon	9500328	9500473	.	-	.	transcript_id "MSTRG.12149.2.p3"; gene_id "MSTRG.12149";
scaf_00041	transdecoder	exon	9508218	9509672	.	-	.	transcript_id "MSTRG.12149.2.p3"; gene_id "MSTRG.12149";
scaf_00041	transdecoder	CDS	9471902	9471944	.	-	1	transcript_id "MSTRG.12149.2.p3"; gene_id "MSTRG.12149";
scaf_00041	transdecoder	CDS	9472854	9472936	.	-	0	transcript_id "MSTRG.12149.2.p3"; gene_id "MSTRG.12149";
scaf_00041	transdecoder	CDS	9480746	9480829	.	-	0	transcript_id "MSTRG.12149.2.p3"; gene_id "MSTRG.12149";
scaf_00041	transdecoder	CDS	9481383	9481464	.	-	1	transcript_id "MSTRG.12149.2.p3"; gene_id "MSTRG.12149";
scaf_00041	transdecoder	CDS	9483184	9483290	.	-	0	transcript_id "MSTRG.12149.2.p3"; gene_id "MSTRG.12149";
scaf_00041	transdecoder	CDS	9492097	9492219	.	-	0	transcript_id "MSTRG.12149.2.p3"; gene_id "MSTRG.12149";
scaf_00041	transdecoder	CDS	9493543	9493620	.	-	0	transcript_id "MSTRG.12149.2.p3"; gene_id "MSTRG.12149";
scaf_00041	transdecoder	CDS	9495733	9495849	.	-	0	transcript_id "MSTRG.12149.2.p3"; gene_id "MSTRG.12149";
scaf_00041	transdecoder	CDS	9497291	9497446	.	-	0	transcript_id "MSTRG.12149.2.p3"; gene_id "MSTRG.12149";
scaf_00041	transdecoder	CDS	9500328	9500441	.	-	0	transcript_id "MSTRG.12149.2.p3"; gene_id "MSTRG.12149";
scaf_00041	transdecoder	exon	9483039	9483290	.	-	.	transcript_id "PMZ_0044213-RA.p2"; gene_id "MSTRG.12149";
scaf_00041	transdecoder	exon	9497324	9497446	.	-	.	transcript_id "PMZ_0044213-RA.p2"; gene_id "MSTRG.12149";
scaf_00041	transdecoder	exon	9500328	9500406	.	-	.	transcript_id "PMZ_0044213-RA.p2"; gene_id "MSTRG.12149";
scaf_00041	transdecoder	exon	9508218	9508449	.	-	.	transcript_id "PMZ_0044213-RA.p2"; gene_id "MSTRG.12149";
scaf_00041	transdecoder	exon	9508700	9508733	.	-	.	transcript_id "PMZ_0044213-RA.p2"; gene_id "MSTRG.12149";
scaf_00041	transdecoder	CDS	9483180	9483290	.	-	0	transcript_id "PMZ_0044213-RA.p2"; gene_id "MSTRG.12149";
scaf_00041	transdecoder	CDS	9497324	9497446	.	-	0	transcript_id "PMZ_0044213-RA.p2"; gene_id "MSTRG.12149";
scaf_00041	transdecoder	CDS	9500328	9500406	.	-	1	transcript_id "PMZ_0044213-RA.p2"; gene_id "MSTRG.12149";
scaf_00041	transdecoder	CDS	9508218	9508449	.	-	2	transcript_id "PMZ_0044213-RA.p2"; gene_id "MSTRG.12149";
scaf_00041	transdecoder	CDS	9508700	9508733	.	-	0	transcript_id "PMZ_0044213-RA.p2"; gene_id "MSTRG.12149";
scaf_00041	transdecoder	exon	9524811	9525155	.	-	.	transcript_id "PMZ_0044214-RA.p1"; gene_id "MSTRG.12146";
scaf_00041	transdecoder	exon	9525274	9525424	.	-	.	transcript_id "PMZ_0044214-RA.p1"; gene_id "MSTRG.12146";
scaf_00041	transdecoder	exon	9530159	9530320	.	-	.	transcript_id "PMZ_0044214-RA.p1"; gene_id "MSTRG.12146";
scaf_00041	transdecoder	exon	9531395	9531568	.	-	.	transcript_id "PMZ_0044214-RA.p1"; gene_id "MSTRG.12146";
scaf_00041	transdecoder	exon	9534693	9534860	.	-	.	transcript_id "PMZ_0044214-RA.p1"; gene_id "MSTRG.12146";
scaf_00041	transdecoder	exon	9536023	9536129	.	-	.	transcript_id "PMZ_0044214-RA.p1"; gene_id "MSTRG.12146";
scaf_00041	transdecoder	exon	9537469	9537598	.	-	.	transcript_id "PMZ_0044214-RA.p1"; gene_id "MSTRG.12146";
scaf_00041	transdecoder	exon	9547305	9547425	.	-	.	transcript_id "PMZ_0044214-RA.p1"; gene_id "MSTRG.12146";
scaf_00041	transdecoder	exon	9557912	9558166	.	-	.	transcript_id "PMZ_0044214-RA.p1"; gene_id "MSTRG.12146";
scaf_00041	transdecoder	CDS	9525065	9525155	.	-	1	transcript_id "PMZ_0044214-RA.p1"; gene_id "MSTRG.12146";
scaf_00041	transdecoder	CDS	9525274	9525424	.	-	2	transcript_id "PMZ_0044214-RA.p1"; gene_id "MSTRG.12146";
scaf_00041	transdecoder	CDS	9530159	9530320	.	-	2	transcript_id "PMZ_0044214-RA.p1"; gene_id "MSTRG.12146";
scaf_00041	transdecoder	CDS	9531395	9531568	.	-	2	transcript_id "PMZ_0044214-RA.p1"; gene_id "MSTRG.12146";
scaf_00041	transdecoder	CDS	9534693	9534860	.	-	2	transcript_id "PMZ_0044214-RA.p1"; gene_id "MSTRG.12146";
scaf_00041	transdecoder	CDS	9536023	9536129	.	-	1	transcript_id "PMZ_0044214-RA.p1"; gene_id "MSTRG.12146";
scaf_00041	transdecoder	CDS	9537469	9537598	.	-	2	transcript_id "PMZ_0044214-RA.p1"; gene_id "MSTRG.12146";
scaf_00041	transdecoder	CDS	9547305	9547425	.	-	0	transcript_id "PMZ_0044214-RA.p1"; gene_id "MSTRG.12146";
scaf_00041	transdecoder	CDS	9557912	9558166	.	-	0	transcript_id "PMZ_0044214-RA.p1"; gene_id "MSTRG.12146";
scaf_00041	transdecoder	exon	9566056	9566114	.	+	.	transcript_id "PMZ_0044215-RA.p1"; gene_id "PMZ_0044215";
scaf_00041	transdecoder	exon	9568681	9568886	.	+	.	transcript_id "PMZ_0044215-RA.p1"; gene_id "PMZ_0044215";
scaf_00041	transdecoder	exon	9569448	9569533	.	+	.	transcript_id "PMZ_0044215-RA.p1"; gene_id "PMZ_0044215";
scaf_00041	transdecoder	CDS	9566056	9566114	.	+	0	transcript_id "PMZ_0044215-RA.p1"; gene_id "PMZ_0044215";
scaf_00041	transdecoder	CDS	9568681	9568886	.	+	1	transcript_id "PMZ_0044215-RA.p1"; gene_id "PMZ_0044215";
scaf_00041	transdecoder	CDS	9569448	9569533	.	+	2	transcript_id "PMZ_0044215-RA.p1"; gene_id "PMZ_0044215";
scaf_00041	transdecoder	exon	9569603	9569639	.	+	.	transcript_id "PMZ_0014372-RA.p1"; gene_id "PMZ_0014372";
scaf_00041	transdecoder	exon	9572388	9573091	.	+	.	transcript_id "PMZ_0014372-RA.p1"; gene_id "PMZ_0014372";
scaf_00041	transdecoder	CDS	9569603	9569639	.	+	0	transcript_id "PMZ_0014372-RA.p1"; gene_id "PMZ_0014372";
scaf_00041	transdecoder	CDS	9572388	9573091	.	+	2	transcript_id "PMZ_0014372-RA.p1"; gene_id "PMZ_0014372";
scaf_00041	transdecoder	exon	9602590	9604645	.	-	.	transcript_id "MSTRG.12150.1.p1"; gene_id "MSTRG.12150";
scaf_00041	transdecoder	exon	9605974	9606981	.	-	.	transcript_id "MSTRG.12150.1.p1"; gene_id "MSTRG.12150";
scaf_00041	transdecoder	CDS	9604493	9604645	.	-	0	transcript_id "MSTRG.12150.1.p1"; gene_id "MSTRG.12150";
scaf_00041	transdecoder	CDS	9605974	9606645	.	-	0	transcript_id "MSTRG.12150.1.p1"; gene_id "MSTRG.12150";
scaf_00041	transdecoder	exon	9604534	9604554	.	-	.	transcript_id "PMZ_0044216-RA.p1"; gene_id "MSTRG.12150";
scaf_00041	transdecoder	exon	9605974	9606672	.	-	.	transcript_id "PMZ_0044216-RA.p1"; gene_id "MSTRG.12150";
scaf_00041	transdecoder	CDS	9604534	9604554	.	-	0	transcript_id "PMZ_0044216-RA.p1"; gene_id "MSTRG.12150";
scaf_00041	transdecoder	CDS	9605974	9606672	.	-	0	transcript_id "PMZ_0044216-RA.p1"; gene_id "MSTRG.12150";
scaf_00041	transdecoder	exon	9611104	9614151	.	-	.	transcript_id "MSTRG.12151.1.p1"; gene_id "MSTRG.12151";
scaf_00041	transdecoder	exon	9615151	9615206	.	-	.	transcript_id "MSTRG.12151.1.p1"; gene_id "MSTRG.12151";
scaf_00041	transdecoder	exon	9615622	9615693	.	-	.	transcript_id "MSTRG.12151.1.p1"; gene_id "MSTRG.12151";
scaf_00041	transdecoder	exon	9617577	9617637	.	-	.	transcript_id "MSTRG.12151.1.p1"; gene_id "MSTRG.12151";
scaf_00041	transdecoder	exon	9618472	9618530	.	-	.	transcript_id "MSTRG.12151.1.p1"; gene_id "MSTRG.12151";
scaf_00041	transdecoder	exon	9620457	9620502	.	-	.	transcript_id "MSTRG.12151.1.p1"; gene_id "MSTRG.12151";
scaf_00041	transdecoder	exon	9621138	9621199	.	-	.	transcript_id "MSTRG.12151.1.p1"; gene_id "MSTRG.12151";
scaf_00041	transdecoder	exon	9621385	9621444	.	-	.	transcript_id "MSTRG.12151.1.p1"; gene_id "MSTRG.12151";
scaf_00041	transdecoder	exon	9623419	9623496	.	-	.	transcript_id "MSTRG.12151.1.p1"; gene_id "MSTRG.12151";
scaf_00041	transdecoder	exon	9625459	9625557	.	-	.	transcript_id "MSTRG.12151.1.p1"; gene_id "MSTRG.12151";
scaf_00041	transdecoder	exon	9626351	9626447	.	-	.	transcript_id "MSTRG.12151.1.p1"; gene_id "MSTRG.12151";
scaf_00041	transdecoder	exon	9634106	9634176	.	-	.	transcript_id "MSTRG.12151.1.p1"; gene_id "MSTRG.12151";
scaf_00041	transdecoder	exon	9634288	9634701	.	-	.	transcript_id "MSTRG.12151.1.p1"; gene_id "MSTRG.12151";
scaf_00041	transdecoder	CDS	9614043	9614151	.	-	1	transcript_id "MSTRG.12151.1.p1"; gene_id "MSTRG.12151";
scaf_00041	transdecoder	CDS	9615151	9615206	.	-	0	transcript_id "MSTRG.12151.1.p1"; gene_id "MSTRG.12151";
scaf_00041	transdecoder	CDS	9615622	9615693	.	-	0	transcript_id "MSTRG.12151.1.p1"; gene_id "MSTRG.12151";
scaf_00041	transdecoder	CDS	9617577	9617637	.	-	1	transcript_id "MSTRG.12151.1.p1"; gene_id "MSTRG.12151";
scaf_00041	transdecoder	CDS	9618472	9618530	.	-	0	transcript_id "MSTRG.12151.1.p1"; gene_id "MSTRG.12151";
scaf_00041	transdecoder	CDS	9620457	9620502	.	-	1	transcript_id "MSTRG.12151.1.p1"; gene_id "MSTRG.12151";
scaf_00041	transdecoder	CDS	9621138	9621199	.	-	0	transcript_id "MSTRG.12151.1.p1"; gene_id "MSTRG.12151";
scaf_00041	transdecoder	CDS	9621385	9621444	.	-	0	transcript_id "MSTRG.12151.1.p1"; gene_id "MSTRG.12151";
scaf_00041	transdecoder	CDS	9623419	9623496	.	-	0	transcript_id "MSTRG.12151.1.p1"; gene_id "MSTRG.12151";
scaf_00041	transdecoder	CDS	9625459	9625557	.	-	0	transcript_id "MSTRG.12151.1.p1"; gene_id "MSTRG.12151";
scaf_00041	transdecoder	CDS	9626351	9626447	.	-	1	transcript_id "MSTRG.12151.1.p1"; gene_id "MSTRG.12151";
scaf_00041	transdecoder	CDS	9634106	9634176	.	-	0	transcript_id "MSTRG.12151.1.p1"; gene_id "MSTRG.12151";
scaf_00041	transdecoder	CDS	9634288	9634341	.	-	0	transcript_id "MSTRG.12151.1.p1"; gene_id "MSTRG.12151";
scaf_00041	transdecoder	exon	9611362	9612151	.	-	.	transcript_id "PMZ_0044217-RA.p1"; gene_id "MSTRG.12151";
scaf_00041	transdecoder	exon	9612184	9614151	.	-	.	transcript_id "PMZ_0044217-RA.p1"; gene_id "MSTRG.12151";
scaf_00041	transdecoder	exon	9615151	9615206	.	-	.	transcript_id "PMZ_0044217-RA.p1"; gene_id "MSTRG.12151";
scaf_00041	transdecoder	exon	9620457	9620502	.	-	.	transcript_id "PMZ_0044217-RA.p1"; gene_id "MSTRG.12151";
scaf_00041	transdecoder	exon	9626397	9626447	.	-	.	transcript_id "PMZ_0044217-RA.p1"; gene_id "MSTRG.12151";
scaf_00041	transdecoder	exon	9634106	9634176	.	-	.	transcript_id "PMZ_0044217-RA.p1"; gene_id "MSTRG.12151";
scaf_00041	transdecoder	exon	9642356	9642420	.	-	.	transcript_id "PMZ_0044217-RA.p1"; gene_id "MSTRG.12151";
scaf_00041	transdecoder	exon	9645153	9645331	.	-	.	transcript_id "PMZ_0044217-RA.p1"; gene_id "MSTRG.12151";
scaf_00041	transdecoder	exon	9647743	9647831	.	-	.	transcript_id "PMZ_0044217-RA.p1"; gene_id "MSTRG.12151";
scaf_00041	transdecoder	exon	9648830	9648859	.	-	.	transcript_id "PMZ_0044217-RA.p1"; gene_id "MSTRG.12151";
scaf_00041	transdecoder	exon	9649281	9649393	.	-	.	transcript_id "PMZ_0044217-RA.p1"; gene_id "MSTRG.12151";
scaf_00041	transdecoder	exon	9650790	9650900	.	-	.	transcript_id "PMZ_0044217-RA.p1"; gene_id "MSTRG.12151";
scaf_00041	transdecoder	exon	9655231	9655300	.	-	.	transcript_id "PMZ_0044217-RA.p1"; gene_id "MSTRG.12151";
scaf_00041	transdecoder	CDS	9614043	9614151	.	-	1	transcript_id "PMZ_0044217-RA.p1"; gene_id "MSTRG.12151";
scaf_00041	transdecoder	CDS	9615151	9615206	.	-	0	transcript_id "PMZ_0044217-RA.p1"; gene_id "MSTRG.12151";
scaf_00041	transdecoder	CDS	9620457	9620502	.	-	1	transcript_id "PMZ_0044217-RA.p1"; gene_id "MSTRG.12151";
scaf_00041	transdecoder	CDS	9626397	9626447	.	-	1	transcript_id "PMZ_0044217-RA.p1"; gene_id "MSTRG.12151";
scaf_00041	transdecoder	CDS	9634106	9634176	.	-	0	transcript_id "PMZ_0044217-RA.p1"; gene_id "MSTRG.12151";
scaf_00041	transdecoder	CDS	9642356	9642420	.	-	2	transcript_id "PMZ_0044217-RA.p1"; gene_id "MSTRG.12151";
scaf_00041	transdecoder	CDS	9645153	9645331	.	-	1	transcript_id "PMZ_0044217-RA.p1"; gene_id "MSTRG.12151";
scaf_00041	transdecoder	CDS	9647743	9647831	.	-	0	transcript_id "PMZ_0044217-RA.p1"; gene_id "MSTRG.12151";
scaf_00041	transdecoder	CDS	9648830	9648859	.	-	0	transcript_id "PMZ_0044217-RA.p1"; gene_id "MSTRG.12151";
scaf_00041	transdecoder	CDS	9649281	9649393	.	-	2	transcript_id "PMZ_0044217-RA.p1"; gene_id "MSTRG.12151";
scaf_00041	transdecoder	CDS	9650790	9650900	.	-	2	transcript_id "PMZ_0044217-RA.p1"; gene_id "MSTRG.12151";
scaf_00041	transdecoder	CDS	9655231	9655300	.	-	0	transcript_id "PMZ_0044217-RA.p1"; gene_id "MSTRG.12151";
scaf_00041	transdecoder	exon	9635192	9635521	.	+	.	transcript_id "MSTRG.12152.1.p1"; gene_id "MSTRG.12152";
scaf_00041	transdecoder	exon	9636730	9636885	.	+	.	transcript_id "MSTRG.12152.1.p1"; gene_id "MSTRG.12152";
scaf_00041	transdecoder	exon	9638157	9638288	.	+	.	transcript_id "MSTRG.12152.1.p1"; gene_id "MSTRG.12152";
scaf_00041	transdecoder	exon	9638981	9639172	.	+	.	transcript_id "MSTRG.12152.1.p1"; gene_id "MSTRG.12152";
scaf_00041	transdecoder	exon	9639689	9644506	.	+	.	transcript_id "MSTRG.12152.1.p1"; gene_id "MSTRG.12152";
scaf_00041	transdecoder	CDS	9635480	9635521	.	+	0	transcript_id "MSTRG.12152.1.p1"; gene_id "MSTRG.12152";
scaf_00041	transdecoder	CDS	9636730	9636885	.	+	0	transcript_id "MSTRG.12152.1.p1"; gene_id "MSTRG.12152";
scaf_00041	transdecoder	CDS	9638157	9638288	.	+	0	transcript_id "MSTRG.12152.1.p1"; gene_id "MSTRG.12152";
scaf_00041	transdecoder	CDS	9638981	9639172	.	+	0	transcript_id "MSTRG.12152.1.p1"; gene_id "MSTRG.12152";
scaf_00041	transdecoder	CDS	9639689	9639709	.	+	0	transcript_id "MSTRG.12152.1.p1"; gene_id "MSTRG.12152";
scaf_00041	transdecoder	exon	9640414	9642420	.	-	.	transcript_id "MSTRG.12151.3.p1"; gene_id "MSTRG.12151";
scaf_00041	transdecoder	exon	9642679	9642741	.	-	.	transcript_id "MSTRG.12151.3.p1"; gene_id "MSTRG.12151";
scaf_00041	transdecoder	exon	9645153	9645331	.	-	.	transcript_id "MSTRG.12151.3.p1"; gene_id "MSTRG.12151";
scaf_00041	transdecoder	exon	9647743	9647831	.	-	.	transcript_id "MSTRG.12151.3.p1"; gene_id "MSTRG.12151";
scaf_00041	transdecoder	exon	9648830	9648859	.	-	.	transcript_id "MSTRG.12151.3.p1"; gene_id "MSTRG.12151";
scaf_00041	transdecoder	exon	9649281	9649393	.	-	.	transcript_id "MSTRG.12151.3.p1"; gene_id "MSTRG.12151";
scaf_00041	transdecoder	exon	9650805	9650900	.	-	.	transcript_id "MSTRG.12151.3.p1"; gene_id "MSTRG.12151";
scaf_00041	transdecoder	exon	9653364	9653463	.	-	.	transcript_id "MSTRG.12151.3.p1"; gene_id "MSTRG.12151";
scaf_00041	transdecoder	exon	9655217	9656064	.	-	.	transcript_id "MSTRG.12151.3.p1"; gene_id "MSTRG.12151";
scaf_00041	transdecoder	CDS	9642302	9642420	.	-	2	transcript_id "MSTRG.12151.3.p1"; gene_id "MSTRG.12151";
scaf_00041	transdecoder	CDS	9642679	9642741	.	-	2	transcript_id "MSTRG.12151.3.p1"; gene_id "MSTRG.12151";
scaf_00041	transdecoder	CDS	9645153	9645331	.	-	1	transcript_id "MSTRG.12151.3.p1"; gene_id "MSTRG.12151";
scaf_00041	transdecoder	CDS	9647743	9647831	.	-	0	transcript_id "MSTRG.12151.3.p1"; gene_id "MSTRG.12151";
scaf_00041	transdecoder	CDS	9648830	9648859	.	-	0	transcript_id "MSTRG.12151.3.p1"; gene_id "MSTRG.12151";
scaf_00041	transdecoder	CDS	9649281	9649393	.	-	2	transcript_id "MSTRG.12151.3.p1"; gene_id "MSTRG.12151";
scaf_00041	transdecoder	CDS	9650805	9650900	.	-	2	transcript_id "MSTRG.12151.3.p1"; gene_id "MSTRG.12151";
scaf_00041	transdecoder	CDS	9653364	9653463	.	-	0	transcript_id "MSTRG.12151.3.p1"; gene_id "MSTRG.12151";
scaf_00041	transdecoder	CDS	9655217	9655300	.	-	0	transcript_id "MSTRG.12151.3.p1"; gene_id "MSTRG.12151";
scaf_00041	transdecoder	exon	9671071	9671188	.	+	.	transcript_id "MSTRG.12153.1.p1"; gene_id "MSTRG.12153";
scaf_00041	transdecoder	exon	9672358	9672493	.	+	.	transcript_id "MSTRG.12153.1.p1"; gene_id "MSTRG.12153";
scaf_00041	transdecoder	exon	9672617	9672723	.	+	.	transcript_id "MSTRG.12153.1.p1"; gene_id "MSTRG.12153";
scaf_00041	transdecoder	exon	9674492	9674606	.	+	.	transcript_id "MSTRG.12153.1.p1"; gene_id "MSTRG.12153";
scaf_00041	transdecoder	exon	9677449	9677609	.	+	.	transcript_id "MSTRG.12153.1.p1"; gene_id "MSTRG.12153";
scaf_00041	transdecoder	exon	9678117	9678237	.	+	.	transcript_id "MSTRG.12153.1.p1"; gene_id "MSTRG.12153";
scaf_00041	transdecoder	exon	9679493	9679611	.	+	.	transcript_id "MSTRG.12153.1.p1"; gene_id "MSTRG.12153";
scaf_00041	transdecoder	exon	9682681	9682852	.	+	.	transcript_id "MSTRG.12153.1.p1"; gene_id "MSTRG.12153";
scaf_00041	transdecoder	exon	9684025	9684443	.	+	.	transcript_id "MSTRG.12153.1.p1"; gene_id "MSTRG.12153";
scaf_00041	transdecoder	exon	9687627	9687753	.	+	.	transcript_id "MSTRG.12153.1.p1"; gene_id "MSTRG.12153";
scaf_00041	transdecoder	exon	9692325	9692443	.	+	.	transcript_id "MSTRG.12153.1.p1"; gene_id "MSTRG.12153";
scaf_00041	transdecoder	exon	9694378	9694540	.	+	.	transcript_id "MSTRG.12153.1.p1"; gene_id "MSTRG.12153";
scaf_00041	transdecoder	exon	9695258	9695415	.	+	.	transcript_id "MSTRG.12153.1.p1"; gene_id "MSTRG.12153";
scaf_00041	transdecoder	exon	9701584	9701839	.	+	.	transcript_id "MSTRG.12153.1.p1"; gene_id "MSTRG.12153";
scaf_00041	transdecoder	exon	9706218	9706292	.	+	.	transcript_id "MSTRG.12153.1.p1"; gene_id "MSTRG.12153";
scaf_00041	transdecoder	exon	9708051	9708185	.	+	.	transcript_id "MSTRG.12153.1.p1"; gene_id "MSTRG.12153";
scaf_00041	transdecoder	exon	9709324	9709430	.	+	.	transcript_id "MSTRG.12153.1.p1"; gene_id "MSTRG.12153";
scaf_00041	transdecoder	exon	9709994	9710139	.	+	.	transcript_id "MSTRG.12153.1.p1"; gene_id "MSTRG.12153";
scaf_00041	transdecoder	exon	9711707	9713169	.	+	.	transcript_id "MSTRG.12153.1.p1"; gene_id "MSTRG.12153";
scaf_00041	transdecoder	CDS	9671122	9671188	.	+	0	transcript_id "MSTRG.12153.1.p1"; gene_id "MSTRG.12153";
scaf_00041	transdecoder	CDS	9672358	9672493	.	+	2	transcript_id "MSTRG.12153.1.p1"; gene_id "MSTRG.12153";
scaf_00041	transdecoder	CDS	9672617	9672723	.	+	1	transcript_id "MSTRG.12153.1.p1"; gene_id "MSTRG.12153";
scaf_00041	transdecoder	CDS	9674492	9674606	.	+	2	transcript_id "MSTRG.12153.1.p1"; gene_id "MSTRG.12153";
scaf_00041	transdecoder	CDS	9677449	9677609	.	+	1	transcript_id "MSTRG.12153.1.p1"; gene_id "MSTRG.12153";
scaf_00041	transdecoder	CDS	9678117	9678237	.	+	2	transcript_id "MSTRG.12153.1.p1"; gene_id "MSTRG.12153";
scaf_00041	transdecoder	CDS	9679493	9679611	.	+	1	transcript_id "MSTRG.12153.1.p1"; gene_id "MSTRG.12153";
scaf_00041	transdecoder	CDS	9682681	9682852	.	+	2	transcript_id "MSTRG.12153.1.p1"; gene_id "MSTRG.12153";
scaf_00041	transdecoder	CDS	9684025	9684443	.	+	1	transcript_id "MSTRG.12153.1.p1"; gene_id "MSTRG.12153";
scaf_00041	transdecoder	CDS	9687627	9687753	.	+	2	transcript_id "MSTRG.12153.1.p1"; gene_id "MSTRG.12153";
scaf_00041	transdecoder	CDS	9692325	9692443	.	+	1	transcript_id "MSTRG.12153.1.p1"; gene_id "MSTRG.12153";
scaf_00041	transdecoder	CDS	9694378	9694540	.	+	2	transcript_id "MSTRG.12153.1.p1"; gene_id "MSTRG.12153";
scaf_00041	transdecoder	CDS	9695258	9695415	.	+	1	transcript_id "MSTRG.12153.1.p1"; gene_id "MSTRG.12153";
scaf_00041	transdecoder	CDS	9701584	9701839	.	+	2	transcript_id "MSTRG.12153.1.p1"; gene_id "MSTRG.12153";
scaf_00041	transdecoder	CDS	9706218	9706292	.	+	1	transcript_id "MSTRG.12153.1.p1"; gene_id "MSTRG.12153";
scaf_00041	transdecoder	CDS	9708051	9708185	.	+	1	transcript_id "MSTRG.12153.1.p1"; gene_id "MSTRG.12153";
scaf_00041	transdecoder	CDS	9709324	9709430	.	+	1	transcript_id "MSTRG.12153.1.p1"; gene_id "MSTRG.12153";
scaf_00041	transdecoder	CDS	9709994	9710139	.	+	2	transcript_id "MSTRG.12153.1.p1"; gene_id "MSTRG.12153";
scaf_00041	transdecoder	CDS	9711707	9711865	.	+	0	transcript_id "MSTRG.12153.1.p1"; gene_id "MSTRG.12153";
scaf_00041	transdecoder	exon	9671078	9671188	.	+	.	transcript_id "PMZ_0044218-RA.p1"; gene_id "MSTRG.12153";
scaf_00041	transdecoder	exon	9672358	9672493	.	+	.	transcript_id "PMZ_0044218-RA.p1"; gene_id "MSTRG.12153";
scaf_00041	transdecoder	exon	9672617	9672723	.	+	.	transcript_id "PMZ_0044218-RA.p1"; gene_id "MSTRG.12153";
scaf_00041	transdecoder	exon	9674492	9674606	.	+	.	transcript_id "PMZ_0044218-RA.p1"; gene_id "MSTRG.12153";
scaf_00041	transdecoder	exon	9677449	9677609	.	+	.	transcript_id "PMZ_0044218-RA.p1"; gene_id "MSTRG.12153";
scaf_00041	transdecoder	exon	9678117	9678237	.	+	.	transcript_id "PMZ_0044218-RA.p1"; gene_id "MSTRG.12153";
scaf_00041	transdecoder	exon	9679493	9679611	.	+	.	transcript_id "PMZ_0044218-RA.p1"; gene_id "MSTRG.12153";
scaf_00041	transdecoder	exon	9682681	9682852	.	+	.	transcript_id "PMZ_0044218-RA.p1"; gene_id "MSTRG.12153";
scaf_00041	transdecoder	exon	9684025	9684443	.	+	.	transcript_id "PMZ_0044218-RA.p1"; gene_id "MSTRG.12153";
scaf_00041	transdecoder	exon	9687627	9687753	.	+	.	transcript_id "PMZ_0044218-RA.p1"; gene_id "MSTRG.12153";
scaf_00041	transdecoder	exon	9695195	9695435	.	+	.	transcript_id "PMZ_0044218-RA.p1"; gene_id "MSTRG.12153";
scaf_00041	transdecoder	exon	9701646	9701791	.	+	.	transcript_id "PMZ_0044218-RA.p1"; gene_id "MSTRG.12153";
scaf_00041	transdecoder	exon	9708051	9708185	.	+	.	transcript_id "PMZ_0044218-RA.p1"; gene_id "MSTRG.12153";
scaf_00041	transdecoder	exon	9709324	9709430	.	+	.	transcript_id "PMZ_0044218-RA.p1"; gene_id "MSTRG.12153";
scaf_00041	transdecoder	exon	9710048	9710082	.	+	.	transcript_id "PMZ_0044218-RA.p1"; gene_id "MSTRG.12153";
scaf_00041	transdecoder	exon	9711707	9712248	.	+	.	transcript_id "PMZ_0044218-RA.p1"; gene_id "MSTRG.12153";
scaf_00041	transdecoder	CDS	9671122	9671188	.	+	0	transcript_id "PMZ_0044218-RA.p1"; gene_id "MSTRG.12153";
scaf_00041	transdecoder	CDS	9672358	9672493	.	+	2	transcript_id "PMZ_0044218-RA.p1"; gene_id "MSTRG.12153";
scaf_00041	transdecoder	CDS	9672617	9672723	.	+	1	transcript_id "PMZ_0044218-RA.p1"; gene_id "MSTRG.12153";
scaf_00041	transdecoder	CDS	9674492	9674606	.	+	2	transcript_id "PMZ_0044218-RA.p1"; gene_id "MSTRG.12153";
scaf_00041	transdecoder	CDS	9677449	9677609	.	+	1	transcript_id "PMZ_0044218-RA.p1"; gene_id "MSTRG.12153";
scaf_00041	transdecoder	CDS	9678117	9678237	.	+	2	transcript_id "PMZ_0044218-RA.p1"; gene_id "MSTRG.12153";
scaf_00041	transdecoder	CDS	9679493	9679611	.	+	1	transcript_id "PMZ_0044218-RA.p1"; gene_id "MSTRG.12153";
scaf_00041	transdecoder	CDS	9682681	9682852	.	+	2	transcript_id "PMZ_0044218-RA.p1"; gene_id "MSTRG.12153";
scaf_00041	transdecoder	CDS	9684025	9684443	.	+	1	transcript_id "PMZ_0044218-RA.p1"; gene_id "MSTRG.12153";
scaf_00041	transdecoder	CDS	9687627	9687753	.	+	2	transcript_id "PMZ_0044218-RA.p1"; gene_id "MSTRG.12153";
scaf_00041	transdecoder	CDS	9695195	9695435	.	+	1	transcript_id "PMZ_0044218-RA.p1"; gene_id "MSTRG.12153";
scaf_00041	transdecoder	CDS	9701646	9701791	.	+	0	transcript_id "PMZ_0044218-RA.p1"; gene_id "MSTRG.12153";
scaf_00041	transdecoder	CDS	9708051	9708185	.	+	1	transcript_id "PMZ_0044218-RA.p1"; gene_id "MSTRG.12153";
scaf_00041	transdecoder	CDS	9709324	9709430	.	+	1	transcript_id "PMZ_0044218-RA.p1"; gene_id "MSTRG.12153";
scaf_00041	transdecoder	CDS	9710048	9710082	.	+	2	transcript_id "PMZ_0044218-RA.p1"; gene_id "MSTRG.12153";
scaf_00041	transdecoder	CDS	9711707	9711865	.	+	0	transcript_id "PMZ_0044218-RA.p1"; gene_id "MSTRG.12153";
scaf_00041	transdecoder	exon	9713669	9720972	.	-	.	transcript_id "MSTRG.12154.1.p1"; gene_id "MSTRG.12154";
scaf_00041	transdecoder	exon	9721545	9721655	.	-	.	transcript_id "MSTRG.12154.1.p1"; gene_id "MSTRG.12154";
scaf_00041	transdecoder	exon	9722460	9722661	.	-	.	transcript_id "MSTRG.12154.1.p1"; gene_id "MSTRG.12154";
scaf_00041	transdecoder	exon	9728234	9728401	.	-	.	transcript_id "MSTRG.12154.1.p1"; gene_id "MSTRG.12154";
scaf_00041	transdecoder	exon	9729321	9729371	.	-	.	transcript_id "MSTRG.12154.1.p1"; gene_id "MSTRG.12154";
scaf_00041	transdecoder	exon	9729646	9729717	.	-	.	transcript_id "MSTRG.12154.1.p1"; gene_id "MSTRG.12154";
scaf_00041	transdecoder	exon	9730970	9731153	.	-	.	transcript_id "MSTRG.12154.1.p1"; gene_id "MSTRG.12154";
scaf_00041	transdecoder	exon	9733585	9733662	.	-	.	transcript_id "MSTRG.12154.1.p1"; gene_id "MSTRG.12154";
scaf_00041	transdecoder	exon	9734351	9734514	.	-	.	transcript_id "MSTRG.12154.1.p1"; gene_id "MSTRG.12154";
scaf_00041	transdecoder	exon	9735770	9735916	.	-	.	transcript_id "MSTRG.12154.1.p1"; gene_id "MSTRG.12154";
scaf_00041	transdecoder	exon	9736855	9736932	.	-	.	transcript_id "MSTRG.12154.1.p1"; gene_id "MSTRG.12154";
scaf_00041	transdecoder	exon	9742235	9742443	.	-	.	transcript_id "MSTRG.12154.1.p1"; gene_id "MSTRG.12154";
scaf_00041	transdecoder	exon	9743672	9743847	.	-	.	transcript_id "MSTRG.12154.1.p1"; gene_id "MSTRG.12154";
scaf_00041	transdecoder	exon	9744934	9745191	.	-	.	transcript_id "MSTRG.12154.1.p1"; gene_id "MSTRG.12154";
scaf_00041	transdecoder	exon	9751710	9751765	.	-	.	transcript_id "MSTRG.12154.1.p1"; gene_id "MSTRG.12154";
scaf_00041	transdecoder	CDS	9734371	9734514	.	-	0	transcript_id "MSTRG.12154.1.p1"; gene_id "MSTRG.12154";
scaf_00041	transdecoder	CDS	9735770	9735916	.	-	0	transcript_id "MSTRG.12154.1.p1"; gene_id "MSTRG.12154";
scaf_00041	transdecoder	CDS	9736855	9736932	.	-	0	transcript_id "MSTRG.12154.1.p1"; gene_id "MSTRG.12154";
scaf_00041	transdecoder	CDS	9742235	9742443	.	-	2	transcript_id "MSTRG.12154.1.p1"; gene_id "MSTRG.12154";
scaf_00041	transdecoder	CDS	9743672	9743847	.	-	1	transcript_id "MSTRG.12154.1.p1"; gene_id "MSTRG.12154";
scaf_00041	transdecoder	CDS	9744934	9745043	.	-	0	transcript_id "MSTRG.12154.1.p1"; gene_id "MSTRG.12154";
scaf_00041	transdecoder	exon	9722456	9722661	.	-	.	transcript_id "PMZ_0044220-RA.p1"; gene_id "MSTRG.12154";
scaf_00041	transdecoder	exon	9728303	9728401	.	-	.	transcript_id "PMZ_0044220-RA.p1"; gene_id "MSTRG.12154";
scaf_00041	transdecoder	exon	9729321	9729371	.	-	.	transcript_id "PMZ_0044220-RA.p1"; gene_id "MSTRG.12154";
scaf_00041	transdecoder	exon	9731009	9731153	.	-	.	transcript_id "PMZ_0044220-RA.p1"; gene_id "MSTRG.12154";
scaf_00041	transdecoder	exon	9733585	9733662	.	-	.	transcript_id "PMZ_0044220-RA.p1"; gene_id "MSTRG.12154";
scaf_00041	transdecoder	exon	9734351	9734473	.	-	.	transcript_id "PMZ_0044220-RA.p1"; gene_id "MSTRG.12154";
scaf_00041	transdecoder	exon	9735770	9735916	.	-	.	transcript_id "PMZ_0044220-RA.p1"; gene_id "MSTRG.12154";
scaf_00041	transdecoder	exon	9742235	9742426	.	-	.	transcript_id "PMZ_0044220-RA.p1"; gene_id "MSTRG.12154";
scaf_00041	transdecoder	exon	9745049	9745126	.	-	.	transcript_id "PMZ_0044220-RA.p1"; gene_id "MSTRG.12154";
scaf_00041	transdecoder	CDS	9722456	9722661	.	-	2	transcript_id "PMZ_0044220-RA.p1"; gene_id "MSTRG.12154";
scaf_00041	transdecoder	CDS	9728303	9728401	.	-	2	transcript_id "PMZ_0044220-RA.p1"; gene_id "MSTRG.12154";
scaf_00041	transdecoder	CDS	9729321	9729371	.	-	2	transcript_id "PMZ_0044220-RA.p1"; gene_id "MSTRG.12154";
scaf_00041	transdecoder	CDS	9731009	9731153	.	-	0	transcript_id "PMZ_0044220-RA.p1"; gene_id "MSTRG.12154";
scaf_00041	transdecoder	CDS	9733585	9733662	.	-	0	transcript_id "PMZ_0044220-RA.p1"; gene_id "MSTRG.12154";
scaf_00041	transdecoder	CDS	9734351	9734473	.	-	0	transcript_id "PMZ_0044220-RA.p1"; gene_id "MSTRG.12154";
scaf_00041	transdecoder	CDS	9735770	9735916	.	-	0	transcript_id "PMZ_0044220-RA.p1"; gene_id "MSTRG.12154";
scaf_00041	transdecoder	CDS	9742235	9742426	.	-	0	transcript_id "PMZ_0044220-RA.p1"; gene_id "MSTRG.12154";
scaf_00041	transdecoder	CDS	9745049	9745126	.	-	0	transcript_id "PMZ_0044220-RA.p1"; gene_id "MSTRG.12154";
scaf_00041	transdecoder	exon	9757417	9757687	.	+	.	transcript_id "MSTRG.12155.1.p1"; gene_id "MSTRG.12155";
scaf_00041	transdecoder	exon	9761714	9761755	.	+	.	transcript_id "MSTRG.12155.1.p1"; gene_id "MSTRG.12155";
scaf_00041	transdecoder	exon	9769326	9769845	.	+	.	transcript_id "MSTRG.12155.1.p1"; gene_id "MSTRG.12155";
scaf_00041	transdecoder	exon	9770041	9770139	.	+	.	transcript_id "MSTRG.12155.1.p1"; gene_id "MSTRG.12155";
scaf_00041	transdecoder	exon	9770761	9770882	.	+	.	transcript_id "MSTRG.12155.1.p1"; gene_id "MSTRG.12155";
scaf_00041	transdecoder	exon	9778225	9778592	.	+	.	transcript_id "MSTRG.12155.1.p1"; gene_id "MSTRG.12155";
scaf_00041	transdecoder	exon	9778959	9779107	.	+	.	transcript_id "MSTRG.12155.1.p1"; gene_id "MSTRG.12155";
scaf_00041	transdecoder	exon	9781647	9781757	.	+	.	transcript_id "MSTRG.12155.1.p1"; gene_id "MSTRG.12155";
scaf_00041	transdecoder	exon	9782346	9782442	.	+	.	transcript_id "MSTRG.12155.1.p1"; gene_id "MSTRG.12155";
scaf_00041	transdecoder	exon	9783994	9786128	.	+	.	transcript_id "MSTRG.12155.1.p1"; gene_id "MSTRG.12155";
scaf_00041	transdecoder	CDS	9757586	9757687	.	+	0	transcript_id "MSTRG.12155.1.p1"; gene_id "MSTRG.12155";
scaf_00041	transdecoder	CDS	9761714	9761755	.	+	0	transcript_id "MSTRG.12155.1.p1"; gene_id "MSTRG.12155";
scaf_00041	transdecoder	CDS	9769326	9769845	.	+	0	transcript_id "MSTRG.12155.1.p1"; gene_id "MSTRG.12155";
scaf_00041	transdecoder	CDS	9770041	9770139	.	+	2	transcript_id "MSTRG.12155.1.p1"; gene_id "MSTRG.12155";
scaf_00041	transdecoder	CDS	9770761	9770882	.	+	2	transcript_id "MSTRG.12155.1.p1"; gene_id "MSTRG.12155";
scaf_00041	transdecoder	CDS	9778225	9778592	.	+	0	transcript_id "MSTRG.12155.1.p1"; gene_id "MSTRG.12155";
scaf_00041	transdecoder	CDS	9778959	9779107	.	+	1	transcript_id "MSTRG.12155.1.p1"; gene_id "MSTRG.12155";
scaf_00041	transdecoder	CDS	9781647	9781757	.	+	2	transcript_id "MSTRG.12155.1.p1"; gene_id "MSTRG.12155";
scaf_00041	transdecoder	CDS	9782346	9782442	.	+	2	transcript_id "MSTRG.12155.1.p1"; gene_id "MSTRG.12155";
scaf_00041	transdecoder	CDS	9783994	9784081	.	+	1	transcript_id "MSTRG.12155.1.p1"; gene_id "MSTRG.12155";
scaf_00041	transdecoder	exon	9757535	9757687	.	+	.	transcript_id "PMZ_0044221-RA.p1"; gene_id "MSTRG.12155";
scaf_00041	transdecoder	exon	9761714	9761755	.	+	.	transcript_id "PMZ_0044221-RA.p1"; gene_id "MSTRG.12155";
scaf_00041	transdecoder	exon	9769326	9769541	.	+	.	transcript_id "PMZ_0044221-RA.p1"; gene_id "MSTRG.12155";
scaf_00041	transdecoder	exon	9769650	9769752	.	+	.	transcript_id "PMZ_0044221-RA.p1"; gene_id "MSTRG.12155";
scaf_00041	transdecoder	exon	9770041	9770139	.	+	.	transcript_id "PMZ_0044221-RA.p1"; gene_id "MSTRG.12155";
scaf_00041	transdecoder	exon	9770761	9770882	.	+	.	transcript_id "PMZ_0044221-RA.p1"; gene_id "MSTRG.12155";
scaf_00041	transdecoder	exon	9778258	9778592	.	+	.	transcript_id "PMZ_0044221-RA.p1"; gene_id "MSTRG.12155";
scaf_00041	transdecoder	exon	9781660	9781757	.	+	.	transcript_id "PMZ_0044221-RA.p1"; gene_id "MSTRG.12155";
scaf_00041	transdecoder	exon	9782346	9782442	.	+	.	transcript_id "PMZ_0044221-RA.p1"; gene_id "MSTRG.12155";
scaf_00041	transdecoder	exon	9783994	9784592	.	+	.	transcript_id "PMZ_0044221-RA.p1"; gene_id "MSTRG.12155";
scaf_00041	transdecoder	CDS	9757586	9757687	.	+	0	transcript_id "PMZ_0044221-RA.p1"; gene_id "MSTRG.12155";
scaf_00041	transdecoder	CDS	9761714	9761755	.	+	0	transcript_id "PMZ_0044221-RA.p1"; gene_id "MSTRG.12155";
scaf_00041	transdecoder	CDS	9769326	9769541	.	+	0	transcript_id "PMZ_0044221-RA.p1"; gene_id "MSTRG.12155";
scaf_00041	transdecoder	CDS	9769650	9769752	.	+	0	transcript_id "PMZ_0044221-RA.p1"; gene_id "MSTRG.12155";
scaf_00041	transdecoder	CDS	9770041	9770139	.	+	2	transcript_id "PMZ_0044221-RA.p1"; gene_id "MSTRG.12155";
scaf_00041	transdecoder	CDS	9770761	9770882	.	+	2	transcript_id "PMZ_0044221-RA.p1"; gene_id "MSTRG.12155";
scaf_00041	transdecoder	CDS	9778258	9778592	.	+	0	transcript_id "PMZ_0044221-RA.p1"; gene_id "MSTRG.12155";
scaf_00041	transdecoder	CDS	9781660	9781757	.	+	1	transcript_id "PMZ_0044221-RA.p1"; gene_id "MSTRG.12155";
scaf_00041	transdecoder	CDS	9782346	9782442	.	+	2	transcript_id "PMZ_0044221-RA.p1"; gene_id "MSTRG.12155";
scaf_00041	transdecoder	CDS	9783994	9784081	.	+	1	transcript_id "PMZ_0044221-RA.p1"; gene_id "MSTRG.12155";
scaf_00041	transdecoder	exon	9795414	9795626	.	+	.	transcript_id "MSTRG.12160.1.p1"; gene_id "MSTRG.12160";
scaf_00041	transdecoder	exon	9796680	9796781	.	+	.	transcript_id "MSTRG.12160.1.p1"; gene_id "MSTRG.12160";
scaf_00041	transdecoder	exon	9797351	9799183	.	+	.	transcript_id "MSTRG.12160.1.p1"; gene_id "MSTRG.12160";
scaf_00041	transdecoder	exon	9893561	9893591	.	+	.	transcript_id "MSTRG.12160.1.p1"; gene_id "MSTRG.12160";
scaf_00041	transdecoder	CDS	9795414	9795626	.	+	0	transcript_id "MSTRG.12160.1.p1"; gene_id "MSTRG.12160";
scaf_00041	transdecoder	CDS	9796680	9796781	.	+	0	transcript_id "MSTRG.12160.1.p1"; gene_id "MSTRG.12160";
scaf_00041	transdecoder	CDS	9797351	9797401	.	+	0	transcript_id "MSTRG.12160.1.p1"; gene_id "MSTRG.12160";
scaf_00041	transdecoder	exon	9804174	9806495	.	-	.	transcript_id "MSTRG.12161.1.p1"; gene_id "MSTRG.12161";
scaf_00041	transdecoder	exon	9811817	9811956	.	-	.	transcript_id "MSTRG.12161.1.p1"; gene_id "MSTRG.12161";
scaf_00041	transdecoder	exon	9812561	9812656	.	-	.	transcript_id "MSTRG.12161.1.p1"; gene_id "MSTRG.12161";
scaf_00041	transdecoder	exon	9814924	9814994	.	-	.	transcript_id "MSTRG.12161.1.p1"; gene_id "MSTRG.12161";
scaf_00041	transdecoder	exon	9816280	9816461	.	-	.	transcript_id "MSTRG.12161.1.p1"; gene_id "MSTRG.12161";
scaf_00041	transdecoder	exon	9820752	9822093	.	-	.	transcript_id "MSTRG.12161.1.p1"; gene_id "MSTRG.12161";
scaf_00041	transdecoder	exon	9822111	9822241	.	-	.	transcript_id "MSTRG.12161.1.p1"; gene_id "MSTRG.12161";
scaf_00041	transdecoder	exon	9824849	9824986	.	-	.	transcript_id "MSTRG.12161.1.p1"; gene_id "MSTRG.12161";
scaf_00041	transdecoder	exon	9830627	9830711	.	-	.	transcript_id "MSTRG.12161.1.p1"; gene_id "MSTRG.12161";
scaf_00041	transdecoder	exon	9831715	9831808	.	-	.	transcript_id "MSTRG.12161.1.p1"; gene_id "MSTRG.12161";
scaf_00041	transdecoder	CDS	9821414	9822093	.	-	2	transcript_id "MSTRG.12161.1.p1"; gene_id "MSTRG.12161";
scaf_00041	transdecoder	CDS	9822111	9822241	.	-	1	transcript_id "MSTRG.12161.1.p1"; gene_id "MSTRG.12161";
scaf_00041	transdecoder	CDS	9824849	9824986	.	-	1	transcript_id "MSTRG.12161.1.p1"; gene_id "MSTRG.12161";
scaf_00041	transdecoder	CDS	9830627	9830711	.	-	2	transcript_id "MSTRG.12161.1.p1"; gene_id "MSTRG.12161";
scaf_00041	transdecoder	CDS	9831715	9831808	.	-	0	transcript_id "MSTRG.12161.1.p1"; gene_id "MSTRG.12161";
scaf_00041	transdecoder	exon	9804190	9806495	.	-	.	transcript_id "MSTRG.12161.2.p2"; gene_id "MSTRG.12161";
scaf_00041	transdecoder	exon	9811817	9811956	.	-	.	transcript_id "MSTRG.12161.2.p2"; gene_id "MSTRG.12161";
scaf_00041	transdecoder	exon	9812561	9812656	.	-	.	transcript_id "MSTRG.12161.2.p2"; gene_id "MSTRG.12161";
scaf_00041	transdecoder	exon	9814924	9814994	.	-	.	transcript_id "MSTRG.12161.2.p2"; gene_id "MSTRG.12161";
scaf_00041	transdecoder	exon	9816280	9816461	.	-	.	transcript_id "MSTRG.12161.2.p2"; gene_id "MSTRG.12161";
scaf_00041	transdecoder	exon	9820752	9822370	.	-	.	transcript_id "MSTRG.12161.2.p2"; gene_id "MSTRG.12161";
scaf_00041	transdecoder	exon	9824849	9824986	.	-	.	transcript_id "MSTRG.12161.2.p2"; gene_id "MSTRG.12161";
scaf_00041	transdecoder	exon	9826831	9826957	.	-	.	transcript_id "MSTRG.12161.2.p2"; gene_id "MSTRG.12161";
scaf_00041	transdecoder	exon	9830619	9831784	.	-	.	transcript_id "MSTRG.12161.2.p2"; gene_id "MSTRG.12161";
scaf_00041	transdecoder	CDS	9806481	9806495	.	-	0	transcript_id "MSTRG.12161.2.p2"; gene_id "MSTRG.12161";
scaf_00041	transdecoder	CDS	9811817	9811956	.	-	2	transcript_id "MSTRG.12161.2.p2"; gene_id "MSTRG.12161";
scaf_00041	transdecoder	CDS	9812561	9812656	.	-	2	transcript_id "MSTRG.12161.2.p2"; gene_id "MSTRG.12161";
scaf_00041	transdecoder	CDS	9814924	9814994	.	-	1	transcript_id "MSTRG.12161.2.p2"; gene_id "MSTRG.12161";
scaf_00041	transdecoder	CDS	9816280	9816461	.	-	0	transcript_id "MSTRG.12161.2.p2"; gene_id "MSTRG.12161";
scaf_00041	transdecoder	CDS	9820752	9820838	.	-	0	transcript_id "MSTRG.12161.2.p2"; gene_id "MSTRG.12161";
scaf_00041	transdecoder	exon	9804815	9806495	.	-	.	transcript_id "PMZ_0044222-RA.p1"; gene_id "MSTRG.12161";
scaf_00041	transdecoder	exon	9811817	9811872	.	-	.	transcript_id "PMZ_0044222-RA.p1"; gene_id "MSTRG.12161";
scaf_00041	transdecoder	exon	9812561	9812656	.	-	.	transcript_id "PMZ_0044222-RA.p1"; gene_id "MSTRG.12161";
scaf_00041	transdecoder	exon	9816280	9816461	.	-	.	transcript_id "PMZ_0044222-RA.p1"; gene_id "MSTRG.12161";
scaf_00041	transdecoder	exon	9820752	9820876	.	-	.	transcript_id "PMZ_0044222-RA.p1"; gene_id "MSTRG.12161";
scaf_00041	transdecoder	CDS	9806440	9806495	.	-	2	transcript_id "PMZ_0044222-RA.p1"; gene_id "MSTRG.12161";
scaf_00041	transdecoder	CDS	9811817	9811872	.	-	1	transcript_id "PMZ_0044222-RA.p1"; gene_id "MSTRG.12161";
scaf_00041	transdecoder	CDS	9812561	9812656	.	-	1	transcript_id "PMZ_0044222-RA.p1"; gene_id "MSTRG.12161";
scaf_00041	transdecoder	CDS	9816280	9816461	.	-	0	transcript_id "PMZ_0044222-RA.p1"; gene_id "MSTRG.12161";
scaf_00041	transdecoder	CDS	9820752	9820838	.	-	0	transcript_id "PMZ_0044222-RA.p1"; gene_id "MSTRG.12161";
scaf_00041	transdecoder	exon	9804816	9806495	.	-	.	transcript_id "MSTRG.12161.4.p1"; gene_id "MSTRG.12161";
scaf_00041	transdecoder	exon	9811817	9811956	.	-	.	transcript_id "MSTRG.12161.4.p1"; gene_id "MSTRG.12161";
scaf_00041	transdecoder	exon	9812561	9812656	.	-	.	transcript_id "MSTRG.12161.4.p1"; gene_id "MSTRG.12161";
scaf_00041	transdecoder	exon	9814924	9814994	.	-	.	transcript_id "MSTRG.12161.4.p1"; gene_id "MSTRG.12161";
scaf_00041	transdecoder	exon	9816280	9816461	.	-	.	transcript_id "MSTRG.12161.4.p1"; gene_id "MSTRG.12161";
scaf_00041	transdecoder	exon	9820752	9822370	.	-	.	transcript_id "MSTRG.12161.4.p1"; gene_id "MSTRG.12161";
scaf_00041	transdecoder	exon	9823030	9823129	.	-	.	transcript_id "MSTRG.12161.4.p1"; gene_id "MSTRG.12161";
scaf_00041	transdecoder	CDS	9806481	9806495	.	-	0	transcript_id "MSTRG.12161.4.p1"; gene_id "MSTRG.12161";
scaf_00041	transdecoder	CDS	9811817	9811956	.	-	2	transcript_id "MSTRG.12161.4.p1"; gene_id "MSTRG.12161";
scaf_00041	transdecoder	CDS	9812561	9812656	.	-	2	transcript_id "MSTRG.12161.4.p1"; gene_id "MSTRG.12161";
scaf_00041	transdecoder	CDS	9814924	9814994	.	-	1	transcript_id "MSTRG.12161.4.p1"; gene_id "MSTRG.12161";
scaf_00041	transdecoder	CDS	9816280	9816461	.	-	0	transcript_id "MSTRG.12161.4.p1"; gene_id "MSTRG.12161";
scaf_00041	transdecoder	CDS	9820752	9820838	.	-	0	transcript_id "MSTRG.12161.4.p1"; gene_id "MSTRG.12161";
scaf_00041	transdecoder	exon	9821414	9822093	.	-	.	transcript_id "PMZ_0033301-RA.p1"; gene_id "MSTRG.12161";
scaf_00041	transdecoder	exon	9822111	9822241	.	-	.	transcript_id "PMZ_0033301-RA.p1"; gene_id "MSTRG.12161";
scaf_00041	transdecoder	exon	9824849	9824986	.	-	.	transcript_id "PMZ_0033301-RA.p1"; gene_id "MSTRG.12161";
scaf_00041	transdecoder	exon	9830627	9830711	.	-	.	transcript_id "PMZ_0033301-RA.p1"; gene_id "MSTRG.12161";
scaf_00041	transdecoder	exon	9831715	9831808	.	-	.	transcript_id "PMZ_0033301-RA.p1"; gene_id "MSTRG.12161";
scaf_00041	transdecoder	CDS	9821414	9822093	.	-	2	transcript_id "PMZ_0033301-RA.p1"; gene_id "MSTRG.12161";
scaf_00041	transdecoder	CDS	9822111	9822241	.	-	1	transcript_id "PMZ_0033301-RA.p1"; gene_id "MSTRG.12161";
scaf_00041	transdecoder	CDS	9824849	9824986	.	-	1	transcript_id "PMZ_0033301-RA.p1"; gene_id "MSTRG.12161";
scaf_00041	transdecoder	CDS	9830627	9830711	.	-	2	transcript_id "PMZ_0033301-RA.p1"; gene_id "MSTRG.12161";
scaf_00041	transdecoder	CDS	9831715	9831808	.	-	0	transcript_id "PMZ_0033301-RA.p1"; gene_id "MSTRG.12161";
scaf_00041	transdecoder	exon	9821578	9822370	.	-	.	transcript_id "MSTRG.12161.6.p1"; gene_id "MSTRG.12161";
scaf_00041	transdecoder	exon	9824849	9824986	.	-	.	transcript_id "MSTRG.12161.6.p1"; gene_id "MSTRG.12161";
scaf_00041	transdecoder	exon	9826831	9826957	.	-	.	transcript_id "MSTRG.12161.6.p1"; gene_id "MSTRG.12161";
scaf_00041	transdecoder	exon	9830619	9830964	.	-	.	transcript_id "MSTRG.12161.6.p1"; gene_id "MSTRG.12161";
scaf_00041	transdecoder	exon	9831129	9831735	.	-	.	transcript_id "MSTRG.12161.6.p1"; gene_id "MSTRG.12161";
scaf_00041	transdecoder	CDS	9826889	9826957	.	-	0	transcript_id "MSTRG.12161.6.p1"; gene_id "MSTRG.12161";
scaf_00041	transdecoder	CDS	9830619	9830964	.	-	1	transcript_id "MSTRG.12161.6.p1"; gene_id "MSTRG.12161";
scaf_00041	transdecoder	CDS	9831129	9831733	.	-	0	transcript_id "MSTRG.12161.6.p1"; gene_id "MSTRG.12161";
scaf_00041	transdecoder	exon	9824897	9824969	.	+	.	transcript_id "PMZ_0003403-RA.p1"; gene_id "MSTRG.12162";
scaf_00041	transdecoder	exon	9832735	9832906	.	+	.	transcript_id "PMZ_0003403-RA.p1"; gene_id "MSTRG.12162";
scaf_00041	transdecoder	exon	9840090	9840267	.	+	.	transcript_id "PMZ_0003403-RA.p1"; gene_id "MSTRG.12162";
scaf_00041	transdecoder	exon	9844833	9845042	.	+	.	transcript_id "PMZ_0003403-RA.p1"; gene_id "MSTRG.12162";
scaf_00041	transdecoder	exon	9845577	9845805	.	+	.	transcript_id "PMZ_0003403-RA.p1"; gene_id "MSTRG.12162";
scaf_00041	transdecoder	exon	9846804	9846978	.	+	.	transcript_id "PMZ_0003403-RA.p1"; gene_id "MSTRG.12162";
scaf_00041	transdecoder	exon	9848220	9848431	.	+	.	transcript_id "PMZ_0003403-RA.p1"; gene_id "MSTRG.12162";
scaf_00041	transdecoder	exon	9871740	9872466	.	+	.	transcript_id "PMZ_0003403-RA.p1"; gene_id "MSTRG.12162";
scaf_00041	transdecoder	exon	9874210	9874291	.	+	.	transcript_id "PMZ_0003403-RA.p1"; gene_id "MSTRG.12162";
scaf_00041	transdecoder	CDS	9824897	9824969	.	+	0	transcript_id "PMZ_0003403-RA.p1"; gene_id "MSTRG.12162";
scaf_00041	transdecoder	CDS	9832735	9832906	.	+	2	transcript_id "PMZ_0003403-RA.p1"; gene_id "MSTRG.12162";
scaf_00041	transdecoder	CDS	9840090	9840267	.	+	1	transcript_id "PMZ_0003403-RA.p1"; gene_id "MSTRG.12162";
scaf_00041	transdecoder	CDS	9844833	9845042	.	+	0	transcript_id "PMZ_0003403-RA.p1"; gene_id "MSTRG.12162";
scaf_00041	transdecoder	CDS	9845577	9845805	.	+	0	transcript_id "PMZ_0003403-RA.p1"; gene_id "MSTRG.12162";
scaf_00041	transdecoder	CDS	9846804	9846978	.	+	2	transcript_id "PMZ_0003403-RA.p1"; gene_id "MSTRG.12162";
scaf_00041	transdecoder	CDS	9848220	9848431	.	+	1	transcript_id "PMZ_0003403-RA.p1"; gene_id "MSTRG.12162";
scaf_00041	transdecoder	CDS	9871740	9872466	.	+	2	transcript_id "PMZ_0003403-RA.p1"; gene_id "MSTRG.12162";
scaf_00041	transdecoder	CDS	9874210	9874291	.	+	1	transcript_id "PMZ_0003403-RA.p1"; gene_id "MSTRG.12162";
scaf_00041	transdecoder	exon	9831891	9832596	.	+	.	transcript_id "MSTRG.12162.2.p1"; gene_id "MSTRG.12162";
scaf_00041	transdecoder	exon	9840066	9840284	.	+	.	transcript_id "MSTRG.12162.2.p1"; gene_id "MSTRG.12162";
scaf_00041	transdecoder	exon	9841963	9842032	.	+	.	transcript_id "MSTRG.12162.2.p1"; gene_id "MSTRG.12162";
scaf_00041	transdecoder	exon	9844833	9845042	.	+	.	transcript_id "MSTRG.12162.2.p1"; gene_id "MSTRG.12162";
scaf_00041	transdecoder	exon	9845577	9845805	.	+	.	transcript_id "MSTRG.12162.2.p1"; gene_id "MSTRG.12162";
scaf_00041	transdecoder	exon	9846804	9846978	.	+	.	transcript_id "MSTRG.12162.2.p1"; gene_id "MSTRG.12162";
scaf_00041	transdecoder	exon	9848045	9848898	.	+	.	transcript_id "MSTRG.12162.2.p1"; gene_id "MSTRG.12162";
scaf_00041	transdecoder	CDS	9844836	9845042	.	+	0	transcript_id "MSTRG.12162.2.p1"; gene_id "MSTRG.12162";
scaf_00041	transdecoder	CDS	9845577	9845805	.	+	0	transcript_id "MSTRG.12162.2.p1"; gene_id "MSTRG.12162";
scaf_00041	transdecoder	CDS	9846804	9846978	.	+	2	transcript_id "MSTRG.12162.2.p1"; gene_id "MSTRG.12162";
scaf_00041	transdecoder	CDS	9848045	9848387	.	+	1	transcript_id "MSTRG.12162.2.p1"; gene_id "MSTRG.12162";
scaf_00041	transdecoder	exon	9838856	9840284	.	+	.	transcript_id "MSTRG.12162.3.p1"; gene_id "MSTRG.12162";
scaf_00041	transdecoder	exon	9841963	9842032	.	+	.	transcript_id "MSTRG.12162.3.p1"; gene_id "MSTRG.12162";
scaf_00041	transdecoder	exon	9844833	9845042	.	+	.	transcript_id "MSTRG.12162.3.p1"; gene_id "MSTRG.12162";
scaf_00041	transdecoder	exon	9845577	9845805	.	+	.	transcript_id "MSTRG.12162.3.p1"; gene_id "MSTRG.12162";
scaf_00041	transdecoder	exon	9846804	9846978	.	+	.	transcript_id "MSTRG.12162.3.p1"; gene_id "MSTRG.12162";
scaf_00041	transdecoder	exon	9848042	9848898	.	+	.	transcript_id "MSTRG.12162.3.p1"; gene_id "MSTRG.12162";
scaf_00041	transdecoder	CDS	9844836	9845042	.	+	0	transcript_id "MSTRG.12162.3.p1"; gene_id "MSTRG.12162";
scaf_00041	transdecoder	CDS	9845577	9845805	.	+	0	transcript_id "MSTRG.12162.3.p1"; gene_id "MSTRG.12162";
scaf_00041	transdecoder	CDS	9846804	9846978	.	+	2	transcript_id "MSTRG.12162.3.p1"; gene_id "MSTRG.12162";
scaf_00041	transdecoder	CDS	9848042	9848387	.	+	1	transcript_id "MSTRG.12162.3.p1"; gene_id "MSTRG.12162";
scaf_00041	transdecoder	exon	9873794	9874287	.	+	.	transcript_id "MSTRG.12162.4.p1"; gene_id "MSTRG.12162";
scaf_00041	transdecoder	exon	9876563	9877026	.	+	.	transcript_id "MSTRG.12162.4.p1"; gene_id "MSTRG.12162";
scaf_00041	transdecoder	exon	9877239	9877316	.	+	.	transcript_id "MSTRG.12162.4.p1"; gene_id "MSTRG.12162";
scaf_00041	transdecoder	exon	9881807	9881923	.	+	.	transcript_id "MSTRG.12162.4.p1"; gene_id "MSTRG.12162";
scaf_00041	transdecoder	exon	9885533	9888707	.	+	.	transcript_id "MSTRG.12162.4.p1"; gene_id "MSTRG.12162";
scaf_00041	transdecoder	CDS	9873794	9874287	.	+	0	transcript_id "MSTRG.12162.4.p1"; gene_id "MSTRG.12162";
scaf_00041	transdecoder	CDS	9876563	9877026	.	+	1	transcript_id "MSTRG.12162.4.p1"; gene_id "MSTRG.12162";
scaf_00041	transdecoder	CDS	9877239	9877316	.	+	2	transcript_id "MSTRG.12162.4.p1"; gene_id "MSTRG.12162";
scaf_00041	transdecoder	CDS	9881807	9881923	.	+	2	transcript_id "MSTRG.12162.4.p1"; gene_id "MSTRG.12162";
scaf_00041	transdecoder	CDS	9885533	9885951	.	+	2	transcript_id "MSTRG.12162.4.p1"; gene_id "MSTRG.12162";
scaf_00041	transdecoder	exon	9875901	9877026	.	+	.	transcript_id "PMZ_0023557-RA.p1"; gene_id "MSTRG.12162";
scaf_00041	transdecoder	exon	9877239	9877316	.	+	.	transcript_id "PMZ_0023557-RA.p1"; gene_id "MSTRG.12162";
scaf_00041	transdecoder	exon	9881807	9881923	.	+	.	transcript_id "PMZ_0023557-RA.p1"; gene_id "MSTRG.12162";
scaf_00041	transdecoder	exon	9885533	9886318	.	+	.	transcript_id "PMZ_0023557-RA.p1"; gene_id "MSTRG.12162";
scaf_00041	transdecoder	CDS	9876570	9877026	.	+	0	transcript_id "PMZ_0023557-RA.p1"; gene_id "MSTRG.12162";
scaf_00041	transdecoder	CDS	9877239	9877316	.	+	2	transcript_id "PMZ_0023557-RA.p1"; gene_id "MSTRG.12162";
scaf_00041	transdecoder	CDS	9881807	9881923	.	+	2	transcript_id "PMZ_0023557-RA.p1"; gene_id "MSTRG.12162";
scaf_00041	transdecoder	CDS	9885533	9885951	.	+	2	transcript_id "PMZ_0023557-RA.p1"; gene_id "MSTRG.12162";
scaf_00041	transdecoder	exon	9917079	9917220	.	+	.	transcript_id "PMZ_0039091-RA.p1"; gene_id "MSTRG.12163";
scaf_00041	transdecoder	exon	9927864	9927946	.	+	.	transcript_id "PMZ_0039091-RA.p1"; gene_id "MSTRG.12163";
scaf_00041	transdecoder	exon	9930695	9930841	.	+	.	transcript_id "PMZ_0039091-RA.p1"; gene_id "MSTRG.12163";
scaf_00041	transdecoder	CDS	9917079	9917220	.	+	0	transcript_id "PMZ_0039091-RA.p1"; gene_id "MSTRG.12163";
scaf_00041	transdecoder	CDS	9927864	9927946	.	+	2	transcript_id "PMZ_0039091-RA.p1"; gene_id "MSTRG.12163";
scaf_00041	transdecoder	CDS	9930695	9930841	.	+	0	transcript_id "PMZ_0039091-RA.p1"; gene_id "MSTRG.12163";
scaf_00041	transdecoder	exon	9956997	9957721	.	-	.	transcript_id "PMZ_0044223-RA.p1"; gene_id "MSTRG.12164";
scaf_00041	transdecoder	exon	9959550	9959679	.	-	.	transcript_id "PMZ_0044223-RA.p1"; gene_id "MSTRG.12164";
scaf_00041	transdecoder	CDS	9956997	9957721	.	-	2	transcript_id "PMZ_0044223-RA.p1"; gene_id "MSTRG.12164";
scaf_00041	transdecoder	CDS	9959550	9959679	.	-	0	transcript_id "PMZ_0044223-RA.p1"; gene_id "MSTRG.12164";
scaf_00041	transdecoder	exon	10042573	10042603	.	+	.	transcript_id "PMZ_0044224-RA.p1"; gene_id "MSTRG.12166";
scaf_00041	transdecoder	exon	10043986	10044402	.	+	.	transcript_id "PMZ_0044224-RA.p1"; gene_id "MSTRG.12166";
scaf_00041	transdecoder	exon	10051158	10051294	.	+	.	transcript_id "PMZ_0044224-RA.p1"; gene_id "MSTRG.12166";
scaf_00041	transdecoder	exon	10051581	10051738	.	+	.	transcript_id "PMZ_0044224-RA.p1"; gene_id "MSTRG.12166";
scaf_00041	transdecoder	exon	10055366	10055576	.	+	.	transcript_id "PMZ_0044224-RA.p1"; gene_id "MSTRG.12166";
scaf_00041	transdecoder	exon	10056575	10056728	.	+	.	transcript_id "PMZ_0044224-RA.p1"; gene_id "MSTRG.12166";
scaf_00041	transdecoder	exon	10058634	10058770	.	+	.	transcript_id "PMZ_0044224-RA.p1"; gene_id "MSTRG.12166";
scaf_00041	transdecoder	exon	10059056	10059202	.	+	.	transcript_id "PMZ_0044224-RA.p1"; gene_id "MSTRG.12166";
scaf_00041	transdecoder	exon	10064589	10064676	.	+	.	transcript_id "PMZ_0044224-RA.p1"; gene_id "MSTRG.12166";
scaf_00041	transdecoder	exon	10067598	10067704	.	+	.	transcript_id "PMZ_0044224-RA.p1"; gene_id "MSTRG.12166";
scaf_00041	transdecoder	exon	10068313	10068394	.	+	.	transcript_id "PMZ_0044224-RA.p1"; gene_id "MSTRG.12166";
scaf_00041	transdecoder	exon	10069536	10069612	.	+	.	transcript_id "PMZ_0044224-RA.p1"; gene_id "MSTRG.12166";
scaf_00041	transdecoder	exon	10070648	10070811	.	+	.	transcript_id "PMZ_0044224-RA.p1"; gene_id "MSTRG.12166";
scaf_00041	transdecoder	exon	10074268	10076952	.	+	.	transcript_id "PMZ_0044224-RA.p1"; gene_id "MSTRG.12166";
scaf_00041	transdecoder	CDS	10042573	10042603	.	+	0	transcript_id "PMZ_0044224-RA.p1"; gene_id "MSTRG.12166";
scaf_00041	transdecoder	CDS	10043986	10044402	.	+	2	transcript_id "PMZ_0044224-RA.p1"; gene_id "MSTRG.12166";
scaf_00041	transdecoder	CDS	10051158	10051294	.	+	2	transcript_id "PMZ_0044224-RA.p1"; gene_id "MSTRG.12166";
scaf_00041	transdecoder	CDS	10051581	10051738	.	+	0	transcript_id "PMZ_0044224-RA.p1"; gene_id "MSTRG.12166";
scaf_00041	transdecoder	CDS	10055366	10055576	.	+	1	transcript_id "PMZ_0044224-RA.p1"; gene_id "MSTRG.12166";
scaf_00041	transdecoder	CDS	10056575	10056728	.	+	0	transcript_id "PMZ_0044224-RA.p1"; gene_id "MSTRG.12166";
scaf_00041	transdecoder	CDS	10058634	10058770	.	+	2	transcript_id "PMZ_0044224-RA.p1"; gene_id "MSTRG.12166";
scaf_00041	transdecoder	CDS	10059056	10059202	.	+	0	transcript_id "PMZ_0044224-RA.p1"; gene_id "MSTRG.12166";
scaf_00041	transdecoder	CDS	10064589	10064676	.	+	0	transcript_id "PMZ_0044224-RA.p1"; gene_id "MSTRG.12166";
scaf_00041	transdecoder	CDS	10067598	10067704	.	+	2	transcript_id "PMZ_0044224-RA.p1"; gene_id "MSTRG.12166";
scaf_00041	transdecoder	CDS	10068313	10068394	.	+	0	transcript_id "PMZ_0044224-RA.p1"; gene_id "MSTRG.12166";
scaf_00041	transdecoder	CDS	10069536	10069612	.	+	2	transcript_id "PMZ_0044224-RA.p1"; gene_id "MSTRG.12166";
scaf_00041	transdecoder	CDS	10070648	10070811	.	+	0	transcript_id "PMZ_0044224-RA.p1"; gene_id "MSTRG.12166";
scaf_00041	transdecoder	CDS	10074268	10074391	.	+	1	transcript_id "PMZ_0044224-RA.p1"; gene_id "MSTRG.12166";
scaf_00041	transdecoder	exon	10058413	10058770	.	+	.	transcript_id "MSTRG.12166.2.p1"; gene_id "MSTRG.12166";
scaf_00041	transdecoder	exon	10064553	10064676	.	+	.	transcript_id "MSTRG.12166.2.p1"; gene_id "MSTRG.12166";
scaf_00041	transdecoder	exon	10067598	10067704	.	+	.	transcript_id "MSTRG.12166.2.p1"; gene_id "MSTRG.12166";
scaf_00041	transdecoder	exon	10068313	10068394	.	+	.	transcript_id "MSTRG.12166.2.p1"; gene_id "MSTRG.12166";
scaf_00041	transdecoder	exon	10069536	10069612	.	+	.	transcript_id "MSTRG.12166.2.p1"; gene_id "MSTRG.12166";
scaf_00041	transdecoder	exon	10070648	10070811	.	+	.	transcript_id "MSTRG.12166.2.p1"; gene_id "MSTRG.12166";
scaf_00041	transdecoder	exon	10074268	10078413	.	+	.	transcript_id "MSTRG.12166.2.p1"; gene_id "MSTRG.12166";
scaf_00041	transdecoder	CDS	10058678	10058770	.	+	0	transcript_id "MSTRG.12166.2.p1"; gene_id "MSTRG.12166";
scaf_00041	transdecoder	CDS	10064553	10064676	.	+	0	transcript_id "MSTRG.12166.2.p1"; gene_id "MSTRG.12166";
scaf_00041	transdecoder	CDS	10067598	10067704	.	+	2	transcript_id "MSTRG.12166.2.p1"; gene_id "MSTRG.12166";
scaf_00041	transdecoder	CDS	10068313	10068394	.	+	0	transcript_id "MSTRG.12166.2.p1"; gene_id "MSTRG.12166";
scaf_00041	transdecoder	CDS	10069536	10069612	.	+	2	transcript_id "MSTRG.12166.2.p1"; gene_id "MSTRG.12166";
scaf_00041	transdecoder	CDS	10070648	10070811	.	+	0	transcript_id "MSTRG.12166.2.p1"; gene_id "MSTRG.12166";
scaf_00041	transdecoder	CDS	10074268	10074391	.	+	1	transcript_id "MSTRG.12166.2.p1"; gene_id "MSTRG.12166";
scaf_00041	transdecoder	exon	10063684	10063877	.	+	.	transcript_id "MSTRG.12166.3.p1"; gene_id "MSTRG.12166";
scaf_00041	transdecoder	exon	10064553	10064676	.	+	.	transcript_id "MSTRG.12166.3.p1"; gene_id "MSTRG.12166";
scaf_00041	transdecoder	exon	10067598	10067704	.	+	.	transcript_id "MSTRG.12166.3.p1"; gene_id "MSTRG.12166";
scaf_00041	transdecoder	exon	10068313	10068394	.	+	.	transcript_id "MSTRG.12166.3.p1"; gene_id "MSTRG.12166";
scaf_00041	transdecoder	exon	10069536	10069612	.	+	.	transcript_id "MSTRG.12166.3.p1"; gene_id "MSTRG.12166";
scaf_00041	transdecoder	exon	10070648	10070811	.	+	.	transcript_id "MSTRG.12166.3.p1"; gene_id "MSTRG.12166";
scaf_00041	transdecoder	exon	10074268	10077168	.	+	.	transcript_id "MSTRG.12166.3.p1"; gene_id "MSTRG.12166";
scaf_00041	transdecoder	CDS	10068388	10068394	.	+	0	transcript_id "MSTRG.12166.3.p1"; gene_id "MSTRG.12166";
scaf_00041	transdecoder	CDS	10069536	10069612	.	+	2	transcript_id "MSTRG.12166.3.p1"; gene_id "MSTRG.12166";
scaf_00041	transdecoder	CDS	10070648	10070811	.	+	0	transcript_id "MSTRG.12166.3.p1"; gene_id "MSTRG.12166";
scaf_00041	transdecoder	CDS	10074268	10074391	.	+	1	transcript_id "MSTRG.12166.3.p1"; gene_id "MSTRG.12166";
scaf_00041	transdecoder	exon	10121811	10123777	.	-	.	transcript_id "MSTRG.12167.1.p1"; gene_id "MSTRG.12167";
scaf_00041	transdecoder	exon	10146363	10146419	.	-	.	transcript_id "MSTRG.12167.1.p1"; gene_id "MSTRG.12167";
scaf_00041	transdecoder	exon	10150942	10151065	.	-	.	transcript_id "MSTRG.12167.1.p1"; gene_id "MSTRG.12167";
scaf_00041	transdecoder	exon	10152282	10152413	.	-	.	transcript_id "MSTRG.12167.1.p1"; gene_id "MSTRG.12167";
scaf_00041	transdecoder	exon	10156366	10156447	.	-	.	transcript_id "MSTRG.12167.1.p1"; gene_id "MSTRG.12167";
scaf_00041	transdecoder	exon	10157780	10157834	.	-	.	transcript_id "MSTRG.12167.1.p1"; gene_id "MSTRG.12167";
scaf_00041	transdecoder	exon	10159235	10159379	.	-	.	transcript_id "MSTRG.12167.1.p1"; gene_id "MSTRG.12167";
scaf_00041	transdecoder	exon	10162682	10162727	.	-	.	transcript_id "MSTRG.12167.1.p1"; gene_id "MSTRG.12167";
scaf_00041	transdecoder	exon	10164010	10164084	.	-	.	transcript_id "MSTRG.12167.1.p1"; gene_id "MSTRG.12167";
scaf_00041	transdecoder	exon	10165205	10165283	.	-	.	transcript_id "MSTRG.12167.1.p1"; gene_id "MSTRG.12167";
scaf_00041	transdecoder	exon	10167720	10167806	.	-	.	transcript_id "MSTRG.12167.1.p1"; gene_id "MSTRG.12167";
scaf_00041	transdecoder	exon	10168343	10168433	.	-	.	transcript_id "MSTRG.12167.1.p1"; gene_id "MSTRG.12167";
scaf_00041	transdecoder	exon	10183782	10183828	.	-	.	transcript_id "MSTRG.12167.1.p1"; gene_id "MSTRG.12167";
scaf_00041	transdecoder	exon	10185454	10185741	.	-	.	transcript_id "MSTRG.12167.1.p1"; gene_id "MSTRG.12167";
scaf_00041	transdecoder	CDS	10123688	10123777	.	-	0	transcript_id "MSTRG.12167.1.p1"; gene_id "MSTRG.12167";
scaf_00041	transdecoder	CDS	10146363	10146419	.	-	0	transcript_id "MSTRG.12167.1.p1"; gene_id "MSTRG.12167";
scaf_00041	transdecoder	CDS	10150942	10151065	.	-	1	transcript_id "MSTRG.12167.1.p1"; gene_id "MSTRG.12167";
scaf_00041	transdecoder	CDS	10152282	10152413	.	-	1	transcript_id "MSTRG.12167.1.p1"; gene_id "MSTRG.12167";
scaf_00041	transdecoder	CDS	10156366	10156447	.	-	2	transcript_id "MSTRG.12167.1.p1"; gene_id "MSTRG.12167";
scaf_00041	transdecoder	CDS	10157780	10157834	.	-	0	transcript_id "MSTRG.12167.1.p1"; gene_id "MSTRG.12167";
scaf_00041	transdecoder	CDS	10159235	10159379	.	-	1	transcript_id "MSTRG.12167.1.p1"; gene_id "MSTRG.12167";
scaf_00041	transdecoder	CDS	10162682	10162727	.	-	2	transcript_id "MSTRG.12167.1.p1"; gene_id "MSTRG.12167";
scaf_00041	transdecoder	CDS	10164010	10164084	.	-	2	transcript_id "MSTRG.12167.1.p1"; gene_id "MSTRG.12167";
scaf_00041	transdecoder	CDS	10165205	10165283	.	-	0	transcript_id "MSTRG.12167.1.p1"; gene_id "MSTRG.12167";
scaf_00041	transdecoder	CDS	10167720	10167806	.	-	0	transcript_id "MSTRG.12167.1.p1"; gene_id "MSTRG.12167";
scaf_00041	transdecoder	CDS	10168343	10168433	.	-	1	transcript_id "MSTRG.12167.1.p1"; gene_id "MSTRG.12167";
scaf_00041	transdecoder	CDS	10183782	10183828	.	-	0	transcript_id "MSTRG.12167.1.p1"; gene_id "MSTRG.12167";
scaf_00041	transdecoder	CDS	10185454	10185522	.	-	0	transcript_id "MSTRG.12167.1.p1"; gene_id "MSTRG.12167";
scaf_00041	transdecoder	exon	10131204	10131442	.	+	.	transcript_id "MSTRG.12168.1.p1"; gene_id "MSTRG.12168";
scaf_00041	transdecoder	exon	10133445	10133648	.	+	.	transcript_id "MSTRG.12168.1.p1"; gene_id "MSTRG.12168";
scaf_00041	transdecoder	CDS	10131290	10131442	.	+	0	transcript_id "MSTRG.12168.1.p1"; gene_id "MSTRG.12168";
scaf_00041	transdecoder	CDS	10133445	10133648	.	+	0	transcript_id "MSTRG.12168.1.p1"; gene_id "MSTRG.12168";
scaf_00041	transdecoder	exon	10139418	10140747	.	-	.	transcript_id "MSTRG.12167.2.p1"; gene_id "MSTRG.12167";
scaf_00041	transdecoder	exon	10146363	10146419	.	-	.	transcript_id "MSTRG.12167.2.p1"; gene_id "MSTRG.12167";
scaf_00041	transdecoder	exon	10150942	10151065	.	-	.	transcript_id "MSTRG.12167.2.p1"; gene_id "MSTRG.12167";
scaf_00041	transdecoder	exon	10152282	10152413	.	-	.	transcript_id "MSTRG.12167.2.p1"; gene_id "MSTRG.12167";
scaf_00041	transdecoder	exon	10156366	10156447	.	-	.	transcript_id "MSTRG.12167.2.p1"; gene_id "MSTRG.12167";
scaf_00041	transdecoder	exon	10157780	10157834	.	-	.	transcript_id "MSTRG.12167.2.p1"; gene_id "MSTRG.12167";
scaf_00041	transdecoder	exon	10159235	10159379	.	-	.	transcript_id "MSTRG.12167.2.p1"; gene_id "MSTRG.12167";
scaf_00041	transdecoder	exon	10162682	10162727	.	-	.	transcript_id "MSTRG.12167.2.p1"; gene_id "MSTRG.12167";
scaf_00041	transdecoder	exon	10164010	10164084	.	-	.	transcript_id "MSTRG.12167.2.p1"; gene_id "MSTRG.12167";
scaf_00041	transdecoder	exon	10165205	10165283	.	-	.	transcript_id "MSTRG.12167.2.p1"; gene_id "MSTRG.12167";
scaf_00041	transdecoder	exon	10167720	10167806	.	-	.	transcript_id "MSTRG.12167.2.p1"; gene_id "MSTRG.12167";
scaf_00041	transdecoder	exon	10168343	10168433	.	-	.	transcript_id "MSTRG.12167.2.p1"; gene_id "MSTRG.12167";
scaf_00041	transdecoder	exon	10183782	10183828	.	-	.	transcript_id "MSTRG.12167.2.p1"; gene_id "MSTRG.12167";
scaf_00041	transdecoder	exon	10185454	10185741	.	-	.	transcript_id "MSTRG.12167.2.p1"; gene_id "MSTRG.12167";
scaf_00041	transdecoder	CDS	10140658	10140747	.	-	0	transcript_id "MSTRG.12167.2.p1"; gene_id "MSTRG.12167";
scaf_00041	transdecoder	CDS	10146363	10146419	.	-	0	transcript_id "MSTRG.12167.2.p1"; gene_id "MSTRG.12167";
scaf_00041	transdecoder	CDS	10150942	10151065	.	-	1	transcript_id "MSTRG.12167.2.p1"; gene_id "MSTRG.12167";
scaf_00041	transdecoder	CDS	10152282	10152413	.	-	1	transcript_id "MSTRG.12167.2.p1"; gene_id "MSTRG.12167";
scaf_00041	transdecoder	CDS	10156366	10156447	.	-	2	transcript_id "MSTRG.12167.2.p1"; gene_id "MSTRG.12167";
scaf_00041	transdecoder	CDS	10157780	10157834	.	-	0	transcript_id "MSTRG.12167.2.p1"; gene_id "MSTRG.12167";
scaf_00041	transdecoder	CDS	10159235	10159379	.	-	1	transcript_id "MSTRG.12167.2.p1"; gene_id "MSTRG.12167";
scaf_00041	transdecoder	CDS	10162682	10162727	.	-	2	transcript_id "MSTRG.12167.2.p1"; gene_id "MSTRG.12167";
scaf_00041	transdecoder	CDS	10164010	10164084	.	-	2	transcript_id "MSTRG.12167.2.p1"; gene_id "MSTRG.12167";
scaf_00041	transdecoder	CDS	10165205	10165283	.	-	0	transcript_id "MSTRG.12167.2.p1"; gene_id "MSTRG.12167";
scaf_00041	transdecoder	CDS	10167720	10167806	.	-	0	transcript_id "MSTRG.12167.2.p1"; gene_id "MSTRG.12167";
scaf_00041	transdecoder	CDS	10168343	10168433	.	-	1	transcript_id "MSTRG.12167.2.p1"; gene_id "MSTRG.12167";
scaf_00041	transdecoder	CDS	10183782	10183828	.	-	0	transcript_id "MSTRG.12167.2.p1"; gene_id "MSTRG.12167";
scaf_00041	transdecoder	CDS	10185454	10185522	.	-	0	transcript_id "MSTRG.12167.2.p1"; gene_id "MSTRG.12167";
scaf_00041	transdecoder	exon	10140200	10140747	.	-	.	transcript_id "PMZ_0044225-RA.p1"; gene_id "MSTRG.12167";
scaf_00041	transdecoder	exon	10150942	10151065	.	-	.	transcript_id "PMZ_0044225-RA.p1"; gene_id "MSTRG.12167";
scaf_00041	transdecoder	exon	10159206	10159379	.	-	.	transcript_id "PMZ_0044225-RA.p1"; gene_id "MSTRG.12167";
scaf_00041	transdecoder	exon	10162682	10162727	.	-	.	transcript_id "PMZ_0044225-RA.p1"; gene_id "MSTRG.12167";
scaf_00041	transdecoder	exon	10164010	10164084	.	-	.	transcript_id "PMZ_0044225-RA.p1"; gene_id "MSTRG.12167";
scaf_00041	transdecoder	exon	10165205	10165283	.	-	.	transcript_id "PMZ_0044225-RA.p1"; gene_id "MSTRG.12167";
scaf_00041	transdecoder	exon	10167720	10167806	.	-	.	transcript_id "PMZ_0044225-RA.p1"; gene_id "MSTRG.12167";
scaf_00041	transdecoder	exon	10168343	10168433	.	-	.	transcript_id "PMZ_0044225-RA.p1"; gene_id "MSTRG.12167";
scaf_00041	transdecoder	exon	10183782	10183828	.	-	.	transcript_id "PMZ_0044225-RA.p1"; gene_id "MSTRG.12167";
scaf_00041	transdecoder	exon	10185454	10185583	.	-	.	transcript_id "PMZ_0044225-RA.p1"; gene_id "MSTRG.12167";
scaf_00041	transdecoder	exon	10185604	10185805	.	-	.	transcript_id "PMZ_0044225-RA.p1"; gene_id "MSTRG.12167";
scaf_00041	transdecoder	CDS	10140658	10140747	.	-	0	transcript_id "PMZ_0044225-RA.p1"; gene_id "MSTRG.12167";
scaf_00041	transdecoder	CDS	10150942	10151065	.	-	1	transcript_id "PMZ_0044225-RA.p1"; gene_id "MSTRG.12167";
scaf_00041	transdecoder	CDS	10159206	10159379	.	-	1	transcript_id "PMZ_0044225-RA.p1"; gene_id "MSTRG.12167";
scaf_00041	transdecoder	CDS	10162682	10162727	.	-	2	transcript_id "PMZ_0044225-RA.p1"; gene_id "MSTRG.12167";
scaf_00041	transdecoder	CDS	10164010	10164084	.	-	2	transcript_id "PMZ_0044225-RA.p1"; gene_id "MSTRG.12167";
scaf_00041	transdecoder	CDS	10165205	10165283	.	-	0	transcript_id "PMZ_0044225-RA.p1"; gene_id "MSTRG.12167";
scaf_00041	transdecoder	CDS	10167720	10167806	.	-	0	transcript_id "PMZ_0044225-RA.p1"; gene_id "MSTRG.12167";
scaf_00041	transdecoder	CDS	10168343	10168433	.	-	1	transcript_id "PMZ_0044225-RA.p1"; gene_id "MSTRG.12167";
scaf_00041	transdecoder	CDS	10183782	10183828	.	-	0	transcript_id "PMZ_0044225-RA.p1"; gene_id "MSTRG.12167";
scaf_00041	transdecoder	CDS	10185454	10185522	.	-	0	transcript_id "PMZ_0044225-RA.p1"; gene_id "MSTRG.12167";
scaf_00041	transdecoder	exon	10195307	10204288	.	-	.	transcript_id "MSTRG.12156.1.p1"; gene_id "MSTRG.12156";
scaf_00041	transdecoder	exon	10205538	10205630	.	-	.	transcript_id "MSTRG.12156.1.p1"; gene_id "MSTRG.12156";
scaf_00041	transdecoder	exon	10208826	10208918	.	-	.	transcript_id "MSTRG.12156.1.p1"; gene_id "MSTRG.12156";
scaf_00041	transdecoder	exon	10214371	10214870	.	-	.	transcript_id "MSTRG.12156.1.p1"; gene_id "MSTRG.12156";
scaf_00041	transdecoder	exon	10218216	10218561	.	-	.	transcript_id "MSTRG.12156.1.p1"; gene_id "MSTRG.12156";
scaf_00041	transdecoder	CDS	10204005	10204288	.	-	2	transcript_id "MSTRG.12156.1.p1"; gene_id "MSTRG.12156";
scaf_00041	transdecoder	CDS	10205538	10205630	.	-	2	transcript_id "MSTRG.12156.1.p1"; gene_id "MSTRG.12156";
scaf_00041	transdecoder	CDS	10208826	10208918	.	-	2	transcript_id "MSTRG.12156.1.p1"; gene_id "MSTRG.12156";
scaf_00041	transdecoder	CDS	10214371	10214776	.	-	0	transcript_id "MSTRG.12156.1.p1"; gene_id "MSTRG.12156";
scaf_00041	transdecoder	exon	10292022	10298498	.	-	.	transcript_id "MSTRG.12158.1.p1"; gene_id "MSTRG.12158";
scaf_00041	transdecoder	exon	10299126	10299335	.	-	.	transcript_id "MSTRG.12158.1.p1"; gene_id "MSTRG.12158";
scaf_00041	transdecoder	exon	10300760	10300887	.	-	.	transcript_id "MSTRG.12158.1.p1"; gene_id "MSTRG.12158";
scaf_00041	transdecoder	exon	10303217	10303349	.	-	.	transcript_id "MSTRG.12158.1.p1"; gene_id "MSTRG.12158";
scaf_00041	transdecoder	exon	10303782	10303888	.	-	.	transcript_id "MSTRG.12158.1.p1"; gene_id "MSTRG.12158";
scaf_00041	transdecoder	exon	10304803	10304879	.	-	.	transcript_id "MSTRG.12158.1.p1"; gene_id "MSTRG.12158";
scaf_00041	transdecoder	exon	10308768	10308887	.	-	.	transcript_id "MSTRG.12158.1.p1"; gene_id "MSTRG.12158";
scaf_00041	transdecoder	exon	10309379	10309583	.	-	.	transcript_id "MSTRG.12158.1.p1"; gene_id "MSTRG.12158";
scaf_00041	transdecoder	exon	10314198	10314332	.	-	.	transcript_id "MSTRG.12158.1.p1"; gene_id "MSTRG.12158";
scaf_00041	transdecoder	exon	10315857	10315974	.	-	.	transcript_id "MSTRG.12158.1.p1"; gene_id "MSTRG.12158";
scaf_00041	transdecoder	exon	10316637	10316747	.	-	.	transcript_id "MSTRG.12158.1.p1"; gene_id "MSTRG.12158";
scaf_00041	transdecoder	exon	10325297	10325703	.	-	.	transcript_id "MSTRG.12158.1.p1"; gene_id "MSTRG.12158";
scaf_00041	transdecoder	CDS	10298063	10298498	.	-	1	transcript_id "MSTRG.12158.1.p1"; gene_id "MSTRG.12158";
scaf_00041	transdecoder	CDS	10299126	10299335	.	-	1	transcript_id "MSTRG.12158.1.p1"; gene_id "MSTRG.12158";
scaf_00041	transdecoder	CDS	10300760	10300887	.	-	0	transcript_id "MSTRG.12158.1.p1"; gene_id "MSTRG.12158";
scaf_00041	transdecoder	CDS	10303217	10303349	.	-	1	transcript_id "MSTRG.12158.1.p1"; gene_id "MSTRG.12158";
scaf_00041	transdecoder	CDS	10303782	10303888	.	-	0	transcript_id "MSTRG.12158.1.p1"; gene_id "MSTRG.12158";
scaf_00041	transdecoder	CDS	10304803	10304879	.	-	2	transcript_id "MSTRG.12158.1.p1"; gene_id "MSTRG.12158";
scaf_00041	transdecoder	CDS	10308768	10308887	.	-	2	transcript_id "MSTRG.12158.1.p1"; gene_id "MSTRG.12158";
scaf_00041	transdecoder	CDS	10309379	10309583	.	-	0	transcript_id "MSTRG.12158.1.p1"; gene_id "MSTRG.12158";
scaf_00041	transdecoder	CDS	10314198	10314332	.	-	0	transcript_id "MSTRG.12158.1.p1"; gene_id "MSTRG.12158";
scaf_00041	transdecoder	CDS	10315857	10315974	.	-	1	transcript_id "MSTRG.12158.1.p1"; gene_id "MSTRG.12158";
scaf_00041	transdecoder	CDS	10316637	10316747	.	-	1	transcript_id "MSTRG.12158.1.p1"; gene_id "MSTRG.12158";
scaf_00041	transdecoder	CDS	10325297	10325550	.	-	0	transcript_id "MSTRG.12158.1.p1"; gene_id "MSTRG.12158";
scaf_00041	transdecoder	exon	10296916	10298498	.	-	.	transcript_id "PMZ_0044226-RA.p1"; gene_id "MSTRG.12158";
scaf_00041	transdecoder	exon	10299126	10299335	.	-	.	transcript_id "PMZ_0044226-RA.p1"; gene_id "MSTRG.12158";
scaf_00041	transdecoder	exon	10300760	10300887	.	-	.	transcript_id "PMZ_0044226-RA.p1"; gene_id "MSTRG.12158";
scaf_00041	transdecoder	exon	10305341	10305410	.	-	.	transcript_id "PMZ_0044226-RA.p1"; gene_id "MSTRG.12158";
scaf_00041	transdecoder	exon	10308764	10308887	.	-	.	transcript_id "PMZ_0044226-RA.p1"; gene_id "MSTRG.12158";
scaf_00041	transdecoder	exon	10309379	10309583	.	-	.	transcript_id "PMZ_0044226-RA.p1"; gene_id "MSTRG.12158";
scaf_00041	transdecoder	exon	10315857	10315974	.	-	.	transcript_id "PMZ_0044226-RA.p1"; gene_id "MSTRG.12158";
scaf_00041	transdecoder	exon	10316637	10316747	.	-	.	transcript_id "PMZ_0044226-RA.p1"; gene_id "MSTRG.12158";
scaf_00041	transdecoder	exon	10325297	10325614	.	-	.	transcript_id "PMZ_0044226-RA.p1"; gene_id "MSTRG.12158";
scaf_00041	transdecoder	CDS	10298063	10298498	.	-	1	transcript_id "PMZ_0044226-RA.p1"; gene_id "MSTRG.12158";
scaf_00041	transdecoder	CDS	10299126	10299335	.	-	1	transcript_id "PMZ_0044226-RA.p1"; gene_id "MSTRG.12158";
scaf_00041	transdecoder	CDS	10300760	10300887	.	-	0	transcript_id "PMZ_0044226-RA.p1"; gene_id "MSTRG.12158";
scaf_00041	transdecoder	CDS	10305341	10305410	.	-	1	transcript_id "PMZ_0044226-RA.p1"; gene_id "MSTRG.12158";
scaf_00041	transdecoder	CDS	10308764	10308887	.	-	2	transcript_id "PMZ_0044226-RA.p1"; gene_id "MSTRG.12158";
scaf_00041	transdecoder	CDS	10309379	10309583	.	-	0	transcript_id "PMZ_0044226-RA.p1"; gene_id "MSTRG.12158";
scaf_00041	transdecoder	CDS	10315857	10315974	.	-	1	transcript_id "PMZ_0044226-RA.p1"; gene_id "MSTRG.12158";
scaf_00041	transdecoder	CDS	10316637	10316747	.	-	1	transcript_id "PMZ_0044226-RA.p1"; gene_id "MSTRG.12158";
scaf_00041	transdecoder	CDS	10325297	10325550	.	-	0	transcript_id "PMZ_0044226-RA.p1"; gene_id "MSTRG.12158";
scaf_00041	transdecoder	exon	10296962	10298498	.	-	.	transcript_id "MSTRG.12158.3.p1"; gene_id "MSTRG.12158";
scaf_00041	transdecoder	exon	10299126	10299335	.	-	.	transcript_id "MSTRG.12158.3.p1"; gene_id "MSTRG.12158";
scaf_00041	transdecoder	exon	10300760	10300887	.	-	.	transcript_id "MSTRG.12158.3.p1"; gene_id "MSTRG.12158";
scaf_00041	transdecoder	exon	10303217	10303888	.	-	.	transcript_id "MSTRG.12158.3.p1"; gene_id "MSTRG.12158";
scaf_00041	transdecoder	exon	10304803	10304879	.	-	.	transcript_id "MSTRG.12158.3.p1"; gene_id "MSTRG.12158";
scaf_00041	transdecoder	exon	10308768	10308887	.	-	.	transcript_id "MSTRG.12158.3.p1"; gene_id "MSTRG.12158";
scaf_00041	transdecoder	exon	10309379	10309583	.	-	.	transcript_id "MSTRG.12158.3.p1"; gene_id "MSTRG.12158";
scaf_00041	transdecoder	exon	10314198	10314332	.	-	.	transcript_id "MSTRG.12158.3.p1"; gene_id "MSTRG.12158";
scaf_00041	transdecoder	exon	10315857	10315974	.	-	.	transcript_id "MSTRG.12158.3.p1"; gene_id "MSTRG.12158";
scaf_00041	transdecoder	exon	10316637	10316747	.	-	.	transcript_id "MSTRG.12158.3.p1"; gene_id "MSTRG.12158";
scaf_00041	transdecoder	exon	10325297	10325741	.	-	.	transcript_id "MSTRG.12158.3.p1"; gene_id "MSTRG.12158";
scaf_00041	transdecoder	CDS	10303700	10303888	.	-	0	transcript_id "MSTRG.12158.3.p1"; gene_id "MSTRG.12158";
scaf_00041	transdecoder	CDS	10304803	10304879	.	-	2	transcript_id "MSTRG.12158.3.p1"; gene_id "MSTRG.12158";
scaf_00041	transdecoder	CDS	10308768	10308887	.	-	2	transcript_id "MSTRG.12158.3.p1"; gene_id "MSTRG.12158";
scaf_00041	transdecoder	CDS	10309379	10309583	.	-	0	transcript_id "MSTRG.12158.3.p1"; gene_id "MSTRG.12158";
scaf_00041	transdecoder	CDS	10314198	10314332	.	-	0	transcript_id "MSTRG.12158.3.p1"; gene_id "MSTRG.12158";
scaf_00041	transdecoder	CDS	10315857	10315974	.	-	1	transcript_id "MSTRG.12158.3.p1"; gene_id "MSTRG.12158";
scaf_00041	transdecoder	CDS	10316637	10316747	.	-	1	transcript_id "MSTRG.12158.3.p1"; gene_id "MSTRG.12158";
scaf_00041	transdecoder	CDS	10325297	10325550	.	-	0	transcript_id "MSTRG.12158.3.p1"; gene_id "MSTRG.12158";
scaf_00041	transdecoder	exon	10327486	10329195	.	-	.	transcript_id "MSTRG.12169.1.p1"; gene_id "MSTRG.12169";
scaf_00041	transdecoder	exon	10329867	10329997	.	-	.	transcript_id "MSTRG.12169.1.p1"; gene_id "MSTRG.12169";
scaf_00041	transdecoder	exon	10334566	10334631	.	-	.	transcript_id "MSTRG.12169.1.p1"; gene_id "MSTRG.12169";
scaf_00041	transdecoder	exon	10335634	10335742	.	-	.	transcript_id "MSTRG.12169.1.p1"; gene_id "MSTRG.12169";
scaf_00041	transdecoder	exon	10336634	10336843	.	-	.	transcript_id "MSTRG.12169.1.p1"; gene_id "MSTRG.12169";
scaf_00041	transdecoder	exon	10338495	10338647	.	-	.	transcript_id "MSTRG.12169.1.p1"; gene_id "MSTRG.12169";
scaf_00041	transdecoder	exon	10344830	10346687	.	-	.	transcript_id "MSTRG.12169.1.p1"; gene_id "MSTRG.12169";
scaf_00041	transdecoder	CDS	10329124	10329195	.	-	0	transcript_id "MSTRG.12169.1.p1"; gene_id "MSTRG.12169";
scaf_00041	transdecoder	CDS	10329867	10329997	.	-	2	transcript_id "MSTRG.12169.1.p1"; gene_id "MSTRG.12169";
scaf_00041	transdecoder	CDS	10334566	10334631	.	-	2	transcript_id "MSTRG.12169.1.p1"; gene_id "MSTRG.12169";
scaf_00041	transdecoder	CDS	10335634	10335742	.	-	0	transcript_id "MSTRG.12169.1.p1"; gene_id "MSTRG.12169";
scaf_00041	transdecoder	CDS	10336634	10336843	.	-	0	transcript_id "MSTRG.12169.1.p1"; gene_id "MSTRG.12169";
scaf_00041	transdecoder	CDS	10338495	10338647	.	-	0	transcript_id "MSTRG.12169.1.p1"; gene_id "MSTRG.12169";
scaf_00041	transdecoder	CDS	10344830	10344904	.	-	0	transcript_id "MSTRG.12169.1.p1"; gene_id "MSTRG.12169";
scaf_00041	transdecoder	exon	10328924	10329195	.	-	.	transcript_id "PMZ_0021789-RA.p1"; gene_id "MSTRG.12169";
scaf_00041	transdecoder	exon	10329867	10329997	.	-	.	transcript_id "PMZ_0021789-RA.p1"; gene_id "MSTRG.12169";
scaf_00041	transdecoder	exon	10334566	10334631	.	-	.	transcript_id "PMZ_0021789-RA.p1"; gene_id "MSTRG.12169";
scaf_00041	transdecoder	exon	10335634	10335830	.	-	.	transcript_id "PMZ_0021789-RA.p1"; gene_id "MSTRG.12169";
scaf_00041	transdecoder	CDS	10329124	10329195	.	-	0	transcript_id "PMZ_0021789-RA.p1"; gene_id "MSTRG.12169";
scaf_00041	transdecoder	CDS	10329867	10329997	.	-	2	transcript_id "PMZ_0021789-RA.p1"; gene_id "MSTRG.12169";
scaf_00041	transdecoder	CDS	10334566	10334631	.	-	2	transcript_id "PMZ_0021789-RA.p1"; gene_id "MSTRG.12169";
scaf_00041	transdecoder	CDS	10335634	10335829	.	-	0	transcript_id "PMZ_0021789-RA.p1"; gene_id "MSTRG.12169";
scaf_00041	transdecoder	exon	10337301	10337314	.	-	.	transcript_id "PMZ_0031451-RA.p1"; gene_id "MSTRG.12169";
scaf_00041	transdecoder	exon	10338515	10338647	.	-	.	transcript_id "PMZ_0031451-RA.p1"; gene_id "MSTRG.12169";
scaf_00041	transdecoder	exon	10344914	10344964	.	-	.	transcript_id "PMZ_0031451-RA.p1"; gene_id "MSTRG.12169";
scaf_00041	transdecoder	exon	10348484	10348636	.	-	.	transcript_id "PMZ_0031451-RA.p1"; gene_id "MSTRG.12169";
scaf_00041	transdecoder	exon	10349664	10349837	.	-	.	transcript_id "PMZ_0031451-RA.p1"; gene_id "MSTRG.12169";
scaf_00041	transdecoder	exon	10350831	10350866	.	-	.	transcript_id "PMZ_0031451-RA.p1"; gene_id "MSTRG.12169";
scaf_00041	transdecoder	exon	10351538	10351798	.	-	.	transcript_id "PMZ_0031451-RA.p1"; gene_id "MSTRG.12169";
scaf_00041	transdecoder	exon	10353805	10353917	.	-	.	transcript_id "PMZ_0031451-RA.p1"; gene_id "MSTRG.12169";
scaf_00041	transdecoder	exon	10354059	10354179	.	-	.	transcript_id "PMZ_0031451-RA.p1"; gene_id "MSTRG.12169";
scaf_00041	transdecoder	exon	10354688	10354820	.	-	.	transcript_id "PMZ_0031451-RA.p1"; gene_id "MSTRG.12169";
scaf_00041	transdecoder	exon	10355776	10356131	.	-	.	transcript_id "PMZ_0031451-RA.p1"; gene_id "MSTRG.12169";
scaf_00041	transdecoder	exon	10356241	10356336	.	-	.	transcript_id "PMZ_0031451-RA.p1"; gene_id "MSTRG.12169";
scaf_00041	transdecoder	exon	10356995	10357121	.	-	.	transcript_id "PMZ_0031451-RA.p1"; gene_id "MSTRG.12169";
scaf_00041	transdecoder	exon	10358655	10358763	.	-	.	transcript_id "PMZ_0031451-RA.p1"; gene_id "MSTRG.12169";
scaf_00041	transdecoder	exon	10363214	10363376	.	-	.	transcript_id "PMZ_0031451-RA.p1"; gene_id "MSTRG.12169";
scaf_00041	transdecoder	exon	10364014	10364131	.	-	.	transcript_id "PMZ_0031451-RA.p1"; gene_id "MSTRG.12169";
scaf_00041	transdecoder	exon	10367067	10367150	.	-	.	transcript_id "PMZ_0031451-RA.p1"; gene_id "MSTRG.12169";
scaf_00041	transdecoder	exon	10369814	10369959	.	-	.	transcript_id "PMZ_0031451-RA.p1"; gene_id "MSTRG.12169";
scaf_00041	transdecoder	exon	10380364	10380457	.	-	.	transcript_id "PMZ_0031451-RA.p1"; gene_id "MSTRG.12169";
scaf_00041	transdecoder	exon	10384863	10384958	.	-	.	transcript_id "PMZ_0031451-RA.p1"; gene_id "MSTRG.12169";
scaf_00041	transdecoder	exon	10385854	10386062	.	-	.	transcript_id "PMZ_0031451-RA.p1"; gene_id "MSTRG.12169";
scaf_00041	transdecoder	exon	10386773	10387037	.	-	.	transcript_id "PMZ_0031451-RA.p1"; gene_id "MSTRG.12169";
scaf_00041	transdecoder	exon	10387450	10387574	.	-	.	transcript_id "PMZ_0031451-RA.p1"; gene_id "MSTRG.12169";
scaf_00041	transdecoder	exon	10390258	10390458	.	-	.	transcript_id "PMZ_0031451-RA.p1"; gene_id "MSTRG.12169";
scaf_00041	transdecoder	exon	10393639	10393733	.	-	.	transcript_id "PMZ_0031451-RA.p1"; gene_id "MSTRG.12169";
scaf_00041	transdecoder	exon	10394670	10394883	.	-	.	transcript_id "PMZ_0031451-RA.p1"; gene_id "MSTRG.12169";
scaf_00041	transdecoder	exon	10398050	10398163	.	-	.	transcript_id "PMZ_0031451-RA.p1"; gene_id "MSTRG.12169";
scaf_00041	transdecoder	exon	10400899	10401043	.	-	.	transcript_id "PMZ_0031451-RA.p1"; gene_id "MSTRG.12169";
scaf_00041	transdecoder	exon	10403290	10403384	.	-	.	transcript_id "PMZ_0031451-RA.p1"; gene_id "MSTRG.12169";
scaf_00041	transdecoder	exon	10408021	10408086	.	-	.	transcript_id "PMZ_0031451-RA.p1"; gene_id "MSTRG.12169";
scaf_00041	transdecoder	exon	10408669	10408770	.	-	.	transcript_id "PMZ_0031451-RA.p1"; gene_id "MSTRG.12169";
scaf_00041	transdecoder	exon	10409534	10409602	.	-	.	transcript_id "PMZ_0031451-RA.p1"; gene_id "MSTRG.12169";
scaf_00041	transdecoder	exon	10411014	10411177	.	-	.	transcript_id "PMZ_0031451-RA.p1"; gene_id "MSTRG.12169";
scaf_00041	transdecoder	exon	10411479	10411620	.	-	.	transcript_id "PMZ_0031451-RA.p1"; gene_id "MSTRG.12169";
scaf_00041	transdecoder	exon	10413130	10413303	.	-	.	transcript_id "PMZ_0031451-RA.p1"; gene_id "MSTRG.12169";
scaf_00041	transdecoder	exon	10414237	10414350	.	-	.	transcript_id "PMZ_0031451-RA.p1"; gene_id "MSTRG.12169";
scaf_00041	transdecoder	exon	10415425	10415460	.	-	.	transcript_id "PMZ_0031451-RA.p1"; gene_id "MSTRG.12169";
scaf_00041	transdecoder	exon	10416204	10416276	.	-	.	transcript_id "PMZ_0031451-RA.p1"; gene_id "MSTRG.12169";
scaf_00041	transdecoder	exon	10417753	10417940	.	-	.	transcript_id "PMZ_0031451-RA.p1"; gene_id "MSTRG.12169";
scaf_00041	transdecoder	exon	10419903	10420027	.	-	.	transcript_id "PMZ_0031451-RA.p1"; gene_id "MSTRG.12169";
scaf_00041	transdecoder	CDS	10337301	10337314	.	-	2	transcript_id "PMZ_0031451-RA.p1"; gene_id "MSTRG.12169";
scaf_00041	transdecoder	CDS	10338515	10338647	.	-	0	transcript_id "PMZ_0031451-RA.p1"; gene_id "MSTRG.12169";
scaf_00041	transdecoder	CDS	10344914	10344964	.	-	0	transcript_id "PMZ_0031451-RA.p1"; gene_id "MSTRG.12169";
scaf_00041	transdecoder	CDS	10348484	10348636	.	-	0	transcript_id "PMZ_0031451-RA.p1"; gene_id "MSTRG.12169";
scaf_00041	transdecoder	CDS	10349664	10349837	.	-	0	transcript_id "PMZ_0031451-RA.p1"; gene_id "MSTRG.12169";
scaf_00041	transdecoder	CDS	10350831	10350866	.	-	0	transcript_id "PMZ_0031451-RA.p1"; gene_id "MSTRG.12169";
scaf_00041	transdecoder	CDS	10351538	10351798	.	-	0	transcript_id "PMZ_0031451-RA.p1"; gene_id "MSTRG.12169";
scaf_00041	transdecoder	CDS	10353805	10353917	.	-	2	transcript_id "PMZ_0031451-RA.p1"; gene_id "MSTRG.12169";
scaf_00041	transdecoder	CDS	10354059	10354179	.	-	0	transcript_id "PMZ_0031451-RA.p1"; gene_id "MSTRG.12169";
scaf_00041	transdecoder	CDS	10354688	10354820	.	-	1	transcript_id "PMZ_0031451-RA.p1"; gene_id "MSTRG.12169";
scaf_00041	transdecoder	CDS	10355776	10356131	.	-	0	transcript_id "PMZ_0031451-RA.p1"; gene_id "MSTRG.12169";
scaf_00041	transdecoder	CDS	10356241	10356336	.	-	0	transcript_id "PMZ_0031451-RA.p1"; gene_id "MSTRG.12169";
scaf_00041	transdecoder	CDS	10356995	10357121	.	-	1	transcript_id "PMZ_0031451-RA.p1"; gene_id "MSTRG.12169";
scaf_00041	transdecoder	CDS	10358655	10358763	.	-	2	transcript_id "PMZ_0031451-RA.p1"; gene_id "MSTRG.12169";
scaf_00041	transdecoder	CDS	10363214	10363376	.	-	0	transcript_id "PMZ_0031451-RA.p1"; gene_id "MSTRG.12169";
scaf_00041	transdecoder	CDS	10364014	10364131	.	-	1	transcript_id "PMZ_0031451-RA.p1"; gene_id "MSTRG.12169";
scaf_00041	transdecoder	CDS	10367067	10367150	.	-	1	transcript_id "PMZ_0031451-RA.p1"; gene_id "MSTRG.12169";
scaf_00041	transdecoder	CDS	10369814	10369959	.	-	0	transcript_id "PMZ_0031451-RA.p1"; gene_id "MSTRG.12169";
scaf_00041	transdecoder	CDS	10380364	10380457	.	-	1	transcript_id "PMZ_0031451-RA.p1"; gene_id "MSTRG.12169";
scaf_00041	transdecoder	CDS	10384863	10384958	.	-	1	transcript_id "PMZ_0031451-RA.p1"; gene_id "MSTRG.12169";
scaf_00041	transdecoder	CDS	10385854	10386062	.	-	0	transcript_id "PMZ_0031451-RA.p1"; gene_id "MSTRG.12169";
scaf_00041	transdecoder	CDS	10386773	10387037	.	-	1	transcript_id "PMZ_0031451-RA.p1"; gene_id "MSTRG.12169";
scaf_00041	transdecoder	CDS	10387450	10387574	.	-	0	transcript_id "PMZ_0031451-RA.p1"; gene_id "MSTRG.12169";
scaf_00041	transdecoder	CDS	10390258	10390458	.	-	0	transcript_id "PMZ_0031451-RA.p1"; gene_id "MSTRG.12169";
scaf_00041	transdecoder	CDS	10393639	10393733	.	-	2	transcript_id "PMZ_0031451-RA.p1"; gene_id "MSTRG.12169";
scaf_00041	transdecoder	CDS	10394670	10394883	.	-	0	transcript_id "PMZ_0031451-RA.p1"; gene_id "MSTRG.12169";
scaf_00041	transdecoder	CDS	10398050	10398163	.	-	0	transcript_id "PMZ_0031451-RA.p1"; gene_id "MSTRG.12169";
scaf_00041	transdecoder	CDS	10400899	10401043	.	-	1	transcript_id "PMZ_0031451-RA.p1"; gene_id "MSTRG.12169";
scaf_00041	transdecoder	CDS	10403290	10403384	.	-	0	transcript_id "PMZ_0031451-RA.p1"; gene_id "MSTRG.12169";
scaf_00041	transdecoder	CDS	10408021	10408086	.	-	0	transcript_id "PMZ_0031451-RA.p1"; gene_id "MSTRG.12169";
scaf_00041	transdecoder	CDS	10408669	10408770	.	-	0	transcript_id "PMZ_0031451-RA.p1"; gene_id "MSTRG.12169";
scaf_00041	transdecoder	CDS	10409534	10409602	.	-	0	transcript_id "PMZ_0031451-RA.p1"; gene_id "MSTRG.12169";
scaf_00041	transdecoder	CDS	10411014	10411177	.	-	2	transcript_id "PMZ_0031451-RA.p1"; gene_id "MSTRG.12169";
scaf_00041	transdecoder	CDS	10411479	10411620	.	-	0	transcript_id "PMZ_0031451-RA.p1"; gene_id "MSTRG.12169";
scaf_00041	transdecoder	CDS	10413130	10413303	.	-	0	transcript_id "PMZ_0031451-RA.p1"; gene_id "MSTRG.12169";
scaf_00041	transdecoder	CDS	10414237	10414350	.	-	0	transcript_id "PMZ_0031451-RA.p1"; gene_id "MSTRG.12169";
scaf_00041	transdecoder	CDS	10415425	10415460	.	-	0	transcript_id "PMZ_0031451-RA.p1"; gene_id "MSTRG.12169";
scaf_00041	transdecoder	CDS	10416204	10416276	.	-	1	transcript_id "PMZ_0031451-RA.p1"; gene_id "MSTRG.12169";
scaf_00041	transdecoder	CDS	10417753	10417934	.	-	0	transcript_id "PMZ_0031451-RA.p1"; gene_id "MSTRG.12169";
scaf_00041	transdecoder	exon	10524987	10525037	.	+	.	transcript_id "PMZ_0039106-RA.p1"; gene_id "MSTRG.12159";
scaf_00041	transdecoder	exon	10533509	10534402	.	+	.	transcript_id "PMZ_0039106-RA.p1"; gene_id "MSTRG.12159";
scaf_00041	transdecoder	CDS	10524987	10525037	.	+	0	transcript_id "PMZ_0039106-RA.p1"; gene_id "MSTRG.12159";
scaf_00041	transdecoder	CDS	10533509	10534402	.	+	0	transcript_id "PMZ_0039106-RA.p1"; gene_id "MSTRG.12159";
scaf_00041	transdecoder	exon	10527995	10528417	.	+	.	transcript_id "MSTRG.12159.2.p2"; gene_id "MSTRG.12159";
scaf_00041	transdecoder	exon	10533010	10540452	.	+	.	transcript_id "MSTRG.12159.2.p2"; gene_id "MSTRG.12159";
scaf_00041	transdecoder	CDS	10533764	10534402	.	+	0	transcript_id "MSTRG.12159.2.p2"; gene_id "MSTRG.12159";
scaf_00041	transdecoder	exon	10641742	10644539	.	-	.	transcript_id "MSTRG.12170.1.p1"; gene_id "MSTRG.12170";
scaf_00041	transdecoder	exon	10645533	10645628	.	-	.	transcript_id "MSTRG.12170.1.p1"; gene_id "MSTRG.12170";
scaf_00041	transdecoder	exon	10664784	10665825	.	-	.	transcript_id "MSTRG.12170.1.p1"; gene_id "MSTRG.12170";
scaf_00041	transdecoder	CDS	10642936	10643670	.	-	0	transcript_id "MSTRG.12170.1.p1"; gene_id "MSTRG.12170";
scaf_00041	transdecoder	exon	10642649	10642910	.	-	.	transcript_id "PMZ_0038557-RA.p1"; gene_id "MSTRG.12170";
scaf_00041	transdecoder	exon	10643183	10643670	.	-	.	transcript_id "PMZ_0038557-RA.p1"; gene_id "MSTRG.12170";
scaf_00041	transdecoder	CDS	10642649	10642910	.	-	1	transcript_id "PMZ_0038557-RA.p1"; gene_id "MSTRG.12170";
scaf_00041	transdecoder	CDS	10643183	10643670	.	-	0	transcript_id "PMZ_0038557-RA.p1"; gene_id "MSTRG.12170";
scaf_00041	transdecoder	exon	10669284	10676162	.	-	.	transcript_id "MSTRG.12172.1.p1"; gene_id "MSTRG.12172";
scaf_00041	transdecoder	exon	10677358	10677512	.	-	.	transcript_id "MSTRG.12172.1.p1"; gene_id "MSTRG.12172";
scaf_00041	transdecoder	exon	10678307	10678338	.	-	.	transcript_id "MSTRG.12172.1.p1"; gene_id "MSTRG.12172";
scaf_00041	transdecoder	exon	10681298	10681333	.	-	.	transcript_id "MSTRG.12172.1.p1"; gene_id "MSTRG.12172";
scaf_00041	transdecoder	exon	10686552	10686692	.	-	.	transcript_id "MSTRG.12172.1.p1"; gene_id "MSTRG.12172";
scaf_00041	transdecoder	exon	10687340	10687429	.	-	.	transcript_id "MSTRG.12172.1.p1"; gene_id "MSTRG.12172";
scaf_00041	transdecoder	exon	10689834	10690065	.	-	.	transcript_id "MSTRG.12172.1.p1"; gene_id "MSTRG.12172";
scaf_00041	transdecoder	exon	10692842	10692996	.	-	.	transcript_id "MSTRG.12172.1.p1"; gene_id "MSTRG.12172";
scaf_00041	transdecoder	exon	10694873	10695006	.	-	.	transcript_id "MSTRG.12172.1.p1"; gene_id "MSTRG.12172";
scaf_00041	transdecoder	exon	10697173	10697231	.	-	.	transcript_id "MSTRG.12172.1.p1"; gene_id "MSTRG.12172";
scaf_00041	transdecoder	exon	10697594	10697668	.	-	.	transcript_id "MSTRG.12172.1.p1"; gene_id "MSTRG.12172";
scaf_00041	transdecoder	exon	10700114	10700302	.	-	.	transcript_id "MSTRG.12172.1.p1"; gene_id "MSTRG.12172";
scaf_00041	transdecoder	exon	10703376	10703475	.	-	.	transcript_id "MSTRG.12172.1.p1"; gene_id "MSTRG.12172";
scaf_00041	transdecoder	exon	10705462	10705564	.	-	.	transcript_id "MSTRG.12172.1.p1"; gene_id "MSTRG.12172";
scaf_00041	transdecoder	exon	10707468	10707585	.	-	.	transcript_id "MSTRG.12172.1.p1"; gene_id "MSTRG.12172";
scaf_00041	transdecoder	exon	10710414	10710477	.	-	.	transcript_id "MSTRG.12172.1.p1"; gene_id "MSTRG.12172";
scaf_00041	transdecoder	exon	10713408	10713534	.	-	.	transcript_id "MSTRG.12172.1.p1"; gene_id "MSTRG.12172";
scaf_00041	transdecoder	exon	10727964	10728057	.	-	.	transcript_id "MSTRG.12172.1.p1"; gene_id "MSTRG.12172";
scaf_00041	transdecoder	exon	10732024	10732091	.	-	.	transcript_id "MSTRG.12172.1.p1"; gene_id "MSTRG.12172";
scaf_00041	transdecoder	exon	10737553	10738245	.	-	.	transcript_id "MSTRG.12172.1.p1"; gene_id "MSTRG.12172";
scaf_00041	transdecoder	CDS	10676006	10676162	.	-	1	transcript_id "MSTRG.12172.1.p1"; gene_id "MSTRG.12172";
scaf_00041	transdecoder	CDS	10677358	10677512	.	-	0	transcript_id "MSTRG.12172.1.p1"; gene_id "MSTRG.12172";
scaf_00041	transdecoder	CDS	10678307	10678338	.	-	2	transcript_id "MSTRG.12172.1.p1"; gene_id "MSTRG.12172";
scaf_00041	transdecoder	CDS	10681298	10681333	.	-	2	transcript_id "MSTRG.12172.1.p1"; gene_id "MSTRG.12172";
scaf_00041	transdecoder	CDS	10686552	10686692	.	-	2	transcript_id "MSTRG.12172.1.p1"; gene_id "MSTRG.12172";
scaf_00041	transdecoder	CDS	10687340	10687429	.	-	2	transcript_id "MSTRG.12172.1.p1"; gene_id "MSTRG.12172";
scaf_00041	transdecoder	CDS	10689834	10690065	.	-	0	transcript_id "MSTRG.12172.1.p1"; gene_id "MSTRG.12172";
scaf_00041	transdecoder	CDS	10692842	10692996	.	-	2	transcript_id "MSTRG.12172.1.p1"; gene_id "MSTRG.12172";
scaf_00041	transdecoder	CDS	10694873	10695006	.	-	1	transcript_id "MSTRG.12172.1.p1"; gene_id "MSTRG.12172";
scaf_00041	transdecoder	CDS	10697173	10697231	.	-	0	transcript_id "MSTRG.12172.1.p1"; gene_id "MSTRG.12172";
scaf_00041	transdecoder	CDS	10697594	10697668	.	-	0	transcript_id "MSTRG.12172.1.p1"; gene_id "MSTRG.12172";
scaf_00041	transdecoder	CDS	10700114	10700302	.	-	0	transcript_id "MSTRG.12172.1.p1"; gene_id "MSTRG.12172";
scaf_00041	transdecoder	CDS	10703376	10703475	.	-	1	transcript_id "MSTRG.12172.1.p1"; gene_id "MSTRG.12172";
scaf_00041	transdecoder	CDS	10705462	10705564	.	-	2	transcript_id "MSTRG.12172.1.p1"; gene_id "MSTRG.12172";
scaf_00041	transdecoder	CDS	10707468	10707585	.	-	0	transcript_id "MSTRG.12172.1.p1"; gene_id "MSTRG.12172";
scaf_00041	transdecoder	CDS	10710414	10710477	.	-	1	transcript_id "MSTRG.12172.1.p1"; gene_id "MSTRG.12172";
scaf_00041	transdecoder	CDS	10713408	10713534	.	-	2	transcript_id "MSTRG.12172.1.p1"; gene_id "MSTRG.12172";
scaf_00041	transdecoder	CDS	10727964	10728057	.	-	0	transcript_id "MSTRG.12172.1.p1"; gene_id "MSTRG.12172";
scaf_00041	transdecoder	CDS	10732024	10732091	.	-	2	transcript_id "MSTRG.12172.1.p1"; gene_id "MSTRG.12172";
scaf_00041	transdecoder	CDS	10737553	10737580	.	-	0	transcript_id "MSTRG.12172.1.p1"; gene_id "MSTRG.12172";
scaf_00041	transdecoder	exon	10669285	10676162	.	-	.	transcript_id "MSTRG.12172.2.p1"; gene_id "MSTRG.12172";
scaf_00041	transdecoder	exon	10677358	10677512	.	-	.	transcript_id "MSTRG.12172.2.p1"; gene_id "MSTRG.12172";
scaf_00041	transdecoder	exon	10678307	10678338	.	-	.	transcript_id "MSTRG.12172.2.p1"; gene_id "MSTRG.12172";
scaf_00041	transdecoder	exon	10681298	10681333	.	-	.	transcript_id "MSTRG.12172.2.p1"; gene_id "MSTRG.12172";
scaf_00041	transdecoder	exon	10686552	10686692	.	-	.	transcript_id "MSTRG.12172.2.p1"; gene_id "MSTRG.12172";
scaf_00041	transdecoder	exon	10687340	10687429	.	-	.	transcript_id "MSTRG.12172.2.p1"; gene_id "MSTRG.12172";
scaf_00041	transdecoder	exon	10689834	10690023	.	-	.	transcript_id "MSTRG.12172.2.p1"; gene_id "MSTRG.12172";
scaf_00041	transdecoder	exon	10692842	10692996	.	-	.	transcript_id "MSTRG.12172.2.p1"; gene_id "MSTRG.12172";
scaf_00041	transdecoder	exon	10694873	10695006	.	-	.	transcript_id "MSTRG.12172.2.p1"; gene_id "MSTRG.12172";
scaf_00041	transdecoder	exon	10697173	10697231	.	-	.	transcript_id "MSTRG.12172.2.p1"; gene_id "MSTRG.12172";
scaf_00041	transdecoder	exon	10697594	10697668	.	-	.	transcript_id "MSTRG.12172.2.p1"; gene_id "MSTRG.12172";
scaf_00041	transdecoder	exon	10700114	10700302	.	-	.	transcript_id "MSTRG.12172.2.p1"; gene_id "MSTRG.12172";
scaf_00041	transdecoder	exon	10703376	10703475	.	-	.	transcript_id "MSTRG.12172.2.p1"; gene_id "MSTRG.12172";
scaf_00041	transdecoder	exon	10705462	10705564	.	-	.	transcript_id "MSTRG.12172.2.p1"; gene_id "MSTRG.12172";
scaf_00041	transdecoder	exon	10707468	10707585	.	-	.	transcript_id "MSTRG.12172.2.p1"; gene_id "MSTRG.12172";
scaf_00041	transdecoder	exon	10710414	10710477	.	-	.	transcript_id "MSTRG.12172.2.p1"; gene_id "MSTRG.12172";
scaf_00041	transdecoder	exon	10713408	10713534	.	-	.	transcript_id "MSTRG.12172.2.p1"; gene_id "MSTRG.12172";
scaf_00041	transdecoder	exon	10727964	10728057	.	-	.	transcript_id "MSTRG.12172.2.p1"; gene_id "MSTRG.12172";
scaf_00041	transdecoder	exon	10732024	10732091	.	-	.	transcript_id "MSTRG.12172.2.p1"; gene_id "MSTRG.12172";
scaf_00041	transdecoder	exon	10737553	10738260	.	-	.	transcript_id "MSTRG.12172.2.p1"; gene_id "MSTRG.12172";
scaf_00041	transdecoder	CDS	10676006	10676162	.	-	1	transcript_id "MSTRG.12172.2.p1"; gene_id "MSTRG.12172";
scaf_00041	transdecoder	CDS	10677358	10677512	.	-	0	transcript_id "MSTRG.12172.2.p1"; gene_id "MSTRG.12172";
scaf_00041	transdecoder	CDS	10678307	10678338	.	-	2	transcript_id "MSTRG.12172.2.p1"; gene_id "MSTRG.12172";
scaf_00041	transdecoder	CDS	10681298	10681333	.	-	2	transcript_id "MSTRG.12172.2.p1"; gene_id "MSTRG.12172";
scaf_00041	transdecoder	CDS	10686552	10686692	.	-	2	transcript_id "MSTRG.12172.2.p1"; gene_id "MSTRG.12172";
scaf_00041	transdecoder	CDS	10687340	10687429	.	-	2	transcript_id "MSTRG.12172.2.p1"; gene_id "MSTRG.12172";
scaf_00041	transdecoder	CDS	10689834	10690023	.	-	0	transcript_id "MSTRG.12172.2.p1"; gene_id "MSTRG.12172";
scaf_00041	transdecoder	CDS	10692842	10692996	.	-	2	transcript_id "MSTRG.12172.2.p1"; gene_id "MSTRG.12172";
scaf_00041	transdecoder	CDS	10694873	10695006	.	-	1	transcript_id "MSTRG.12172.2.p1"; gene_id "MSTRG.12172";
scaf_00041	transdecoder	CDS	10697173	10697231	.	-	0	transcript_id "MSTRG.12172.2.p1"; gene_id "MSTRG.12172";
scaf_00041	transdecoder	CDS	10697594	10697668	.	-	0	transcript_id "MSTRG.12172.2.p1"; gene_id "MSTRG.12172";
scaf_00041	transdecoder	CDS	10700114	10700302	.	-	0	transcript_id "MSTRG.12172.2.p1"; gene_id "MSTRG.12172";
scaf_00041	transdecoder	CDS	10703376	10703475	.	-	1	transcript_id "MSTRG.12172.2.p1"; gene_id "MSTRG.12172";
scaf_00041	transdecoder	CDS	10705462	10705564	.	-	2	transcript_id "MSTRG.12172.2.p1"; gene_id "MSTRG.12172";
scaf_00041	transdecoder	CDS	10707468	10707585	.	-	0	transcript_id "MSTRG.12172.2.p1"; gene_id "MSTRG.12172";
scaf_00041	transdecoder	CDS	10710414	10710477	.	-	1	transcript_id "MSTRG.12172.2.p1"; gene_id "MSTRG.12172";
scaf_00041	transdecoder	CDS	10713408	10713534	.	-	2	transcript_id "MSTRG.12172.2.p1"; gene_id "MSTRG.12172";
scaf_00041	transdecoder	CDS	10727964	10728057	.	-	0	transcript_id "MSTRG.12172.2.p1"; gene_id "MSTRG.12172";
scaf_00041	transdecoder	CDS	10732024	10732091	.	-	2	transcript_id "MSTRG.12172.2.p1"; gene_id "MSTRG.12172";
scaf_00041	transdecoder	CDS	10737553	10737580	.	-	0	transcript_id "MSTRG.12172.2.p1"; gene_id "MSTRG.12172";
scaf_00041	transdecoder	exon	10677354	10677512	.	-	.	transcript_id "PMZ_0044227-RA.p1"; gene_id "MSTRG.12172";
scaf_00041	transdecoder	exon	10678307	10678338	.	-	.	transcript_id "PMZ_0044227-RA.p1"; gene_id "MSTRG.12172";
scaf_00041	transdecoder	exon	10681298	10681333	.	-	.	transcript_id "PMZ_0044227-RA.p1"; gene_id "MSTRG.12172";
scaf_00041	transdecoder	exon	10687340	10687429	.	-	.	transcript_id "PMZ_0044227-RA.p1"; gene_id "MSTRG.12172";
scaf_00041	transdecoder	exon	10689834	10690023	.	-	.	transcript_id "PMZ_0044227-RA.p1"; gene_id "MSTRG.12172";
scaf_00041	transdecoder	exon	10694901	10695006	.	-	.	transcript_id "PMZ_0044227-RA.p1"; gene_id "MSTRG.12172";
scaf_00041	transdecoder	exon	10697173	10697231	.	-	.	transcript_id "PMZ_0044227-RA.p1"; gene_id "MSTRG.12172";
scaf_00041	transdecoder	exon	10700222	10700308	.	-	.	transcript_id "PMZ_0044227-RA.p1"; gene_id "MSTRG.12172";
scaf_00041	transdecoder	CDS	10677354	10677512	.	-	0	transcript_id "PMZ_0044227-RA.p1"; gene_id "MSTRG.12172";
scaf_00041	transdecoder	CDS	10678307	10678338	.	-	2	transcript_id "PMZ_0044227-RA.p1"; gene_id "MSTRG.12172";
scaf_00041	transdecoder	CDS	10681298	10681333	.	-	2	transcript_id "PMZ_0044227-RA.p1"; gene_id "MSTRG.12172";
scaf_00041	transdecoder	CDS	10687340	10687429	.	-	2	transcript_id "PMZ_0044227-RA.p1"; gene_id "MSTRG.12172";
scaf_00041	transdecoder	CDS	10689834	10690023	.	-	0	transcript_id "PMZ_0044227-RA.p1"; gene_id "MSTRG.12172";
scaf_00041	transdecoder	CDS	10694901	10695006	.	-	1	transcript_id "PMZ_0044227-RA.p1"; gene_id "MSTRG.12172";
scaf_00041	transdecoder	CDS	10697173	10697231	.	-	0	transcript_id "PMZ_0044227-RA.p1"; gene_id "MSTRG.12172";
scaf_00041	transdecoder	CDS	10700222	10700308	.	-	0	transcript_id "PMZ_0044227-RA.p1"; gene_id "MSTRG.12172";
scaf_00041	transdecoder	exon	10703298	10703331	.	-	.	transcript_id "PMZ_0044228-RA.p1"; gene_id "MSTRG.12172";
scaf_00041	transdecoder	exon	10705462	10705564	.	-	.	transcript_id "PMZ_0044228-RA.p1"; gene_id "MSTRG.12172";
scaf_00041	transdecoder	exon	10707468	10707585	.	-	.	transcript_id "PMZ_0044228-RA.p1"; gene_id "MSTRG.12172";
scaf_00041	transdecoder	exon	10710414	10710477	.	-	.	transcript_id "PMZ_0044228-RA.p1"; gene_id "MSTRG.12172";
scaf_00041	transdecoder	exon	10724730	10724794	.	-	.	transcript_id "PMZ_0044228-RA.p1"; gene_id "MSTRG.12172";
scaf_00041	transdecoder	exon	10732024	10732091	.	-	.	transcript_id "PMZ_0044228-RA.p1"; gene_id "MSTRG.12172";
scaf_00041	transdecoder	exon	10733773	10733854	.	-	.	transcript_id "PMZ_0044228-RA.p1"; gene_id "MSTRG.12172";
scaf_00041	transdecoder	CDS	10703298	10703331	.	-	1	transcript_id "PMZ_0044228-RA.p1"; gene_id "MSTRG.12172";
scaf_00041	transdecoder	CDS	10705462	10705564	.	-	2	transcript_id "PMZ_0044228-RA.p1"; gene_id "MSTRG.12172";
scaf_00041	transdecoder	CDS	10707468	10707585	.	-	0	transcript_id "PMZ_0044228-RA.p1"; gene_id "MSTRG.12172";
scaf_00041	transdecoder	CDS	10710414	10710477	.	-	1	transcript_id "PMZ_0044228-RA.p1"; gene_id "MSTRG.12172";
scaf_00041	transdecoder	CDS	10724730	10724794	.	-	0	transcript_id "PMZ_0044228-RA.p1"; gene_id "MSTRG.12172";
scaf_00041	transdecoder	CDS	10732024	10732091	.	-	2	transcript_id "PMZ_0044228-RA.p1"; gene_id "MSTRG.12172";
scaf_00041	transdecoder	CDS	10733773	10733854	.	-	0	transcript_id "PMZ_0044228-RA.p1"; gene_id "MSTRG.12172";
scaf_00041	transdecoder	exon	10754014	10754113	.	+	.	transcript_id "PMZ_0044229-RA.p1"; gene_id "MSTRG.12171";
scaf_00041	transdecoder	exon	10755949	10756080	.	+	.	transcript_id "PMZ_0044229-RA.p1"; gene_id "MSTRG.12171";
scaf_00041	transdecoder	exon	10756553	10757405	.	+	.	transcript_id "PMZ_0044229-RA.p1"; gene_id "MSTRG.12171";
scaf_00041	transdecoder	CDS	10754042	10754113	.	+	0	transcript_id "PMZ_0044229-RA.p1"; gene_id "MSTRG.12171";
scaf_00041	transdecoder	CDS	10755949	10756080	.	+	0	transcript_id "PMZ_0044229-RA.p1"; gene_id "MSTRG.12171";
scaf_00041	transdecoder	CDS	10756553	10756693	.	+	0	transcript_id "PMZ_0044229-RA.p1"; gene_id "MSTRG.12171";
scaf_00041	transdecoder	exon	10760890	10760960	.	-	.	transcript_id "PMZ_0033098-RA.p1"; gene_id "MSTRG.12173";
scaf_00041	transdecoder	exon	10767467	10767627	.	-	.	transcript_id "PMZ_0033098-RA.p1"; gene_id "MSTRG.12173";
scaf_00041	transdecoder	exon	10767901	10767992	.	-	.	transcript_id "PMZ_0033098-RA.p1"; gene_id "MSTRG.12173";
scaf_00041	transdecoder	exon	10770248	10770329	.	-	.	transcript_id "PMZ_0033098-RA.p1"; gene_id "MSTRG.12173";
scaf_00041	transdecoder	exon	10770966	10771112	.	-	.	transcript_id "PMZ_0033098-RA.p1"; gene_id "MSTRG.12173";
scaf_00041	transdecoder	exon	10773935	10774229	.	-	.	transcript_id "PMZ_0033098-RA.p1"; gene_id "MSTRG.12173";
scaf_00041	transdecoder	exon	10776221	10776287	.	-	.	transcript_id "PMZ_0033098-RA.p1"; gene_id "MSTRG.12173";
scaf_00041	transdecoder	exon	10777675	10777698	.	-	.	transcript_id "PMZ_0033098-RA.p1"; gene_id "MSTRG.12173";
scaf_00041	transdecoder	CDS	10760890	10760960	.	-	2	transcript_id "PMZ_0033098-RA.p1"; gene_id "MSTRG.12173";
scaf_00041	transdecoder	CDS	10767467	10767627	.	-	1	transcript_id "PMZ_0033098-RA.p1"; gene_id "MSTRG.12173";
scaf_00041	transdecoder	CDS	10767901	10767992	.	-	0	transcript_id "PMZ_0033098-RA.p1"; gene_id "MSTRG.12173";
scaf_00041	transdecoder	CDS	10770248	10770329	.	-	1	transcript_id "PMZ_0033098-RA.p1"; gene_id "MSTRG.12173";
scaf_00041	transdecoder	CDS	10770966	10771112	.	-	1	transcript_id "PMZ_0033098-RA.p1"; gene_id "MSTRG.12173";
scaf_00041	transdecoder	CDS	10773935	10774229	.	-	2	transcript_id "PMZ_0033098-RA.p1"; gene_id "MSTRG.12173";
scaf_00041	transdecoder	CDS	10776221	10776287	.	-	0	transcript_id "PMZ_0033098-RA.p1"; gene_id "MSTRG.12173";
scaf_00041	transdecoder	CDS	10777675	10777698	.	-	0	transcript_id "PMZ_0033098-RA.p1"; gene_id "MSTRG.12173";
scaf_00041	transdecoder	exon	10763288	10767638	.	-	.	transcript_id "MSTRG.12173.2.p1"; gene_id "MSTRG.12173";
scaf_00041	transdecoder	exon	10767921	10767992	.	-	.	transcript_id "MSTRG.12173.2.p1"; gene_id "MSTRG.12173";
scaf_00041	transdecoder	exon	10770248	10770349	.	-	.	transcript_id "MSTRG.12173.2.p1"; gene_id "MSTRG.12173";
scaf_00041	transdecoder	exon	10770908	10774229	.	-	.	transcript_id "MSTRG.12173.2.p1"; gene_id "MSTRG.12173";
scaf_00041	transdecoder	exon	10775320	10775452	.	-	.	transcript_id "MSTRG.12173.2.p1"; gene_id "MSTRG.12173";
scaf_00041	transdecoder	exon	10786375	10787016	.	-	.	transcript_id "MSTRG.12173.2.p1"; gene_id "MSTRG.12173";
scaf_00041	transdecoder	CDS	10766931	10767638	.	-	0	transcript_id "MSTRG.12173.2.p1"; gene_id "MSTRG.12173";
scaf_00041	transdecoder	CDS	10767921	10767992	.	-	0	transcript_id "MSTRG.12173.2.p1"; gene_id "MSTRG.12173";
scaf_00041	transdecoder	CDS	10770248	10770349	.	-	0	transcript_id "MSTRG.12173.2.p1"; gene_id "MSTRG.12173";
scaf_00041	transdecoder	CDS	10770908	10771054	.	-	0	transcript_id "MSTRG.12173.2.p1"; gene_id "MSTRG.12173";
scaf_00041	transdecoder	exon	10764391	10767638	.	-	.	transcript_id "MSTRG.12173.3.p1"; gene_id "MSTRG.12173";
scaf_00041	transdecoder	exon	10767921	10767992	.	-	.	transcript_id "MSTRG.12173.3.p1"; gene_id "MSTRG.12173";
scaf_00041	transdecoder	exon	10770248	10770349	.	-	.	transcript_id "MSTRG.12173.3.p1"; gene_id "MSTRG.12173";
scaf_00041	transdecoder	exon	10770908	10771112	.	-	.	transcript_id "MSTRG.12173.3.p1"; gene_id "MSTRG.12173";
scaf_00041	transdecoder	exon	10773935	10774229	.	-	.	transcript_id "MSTRG.12173.3.p1"; gene_id "MSTRG.12173";
scaf_00041	transdecoder	exon	10775320	10775452	.	-	.	transcript_id "MSTRG.12173.3.p1"; gene_id "MSTRG.12173";
scaf_00041	transdecoder	exon	10786375	10787038	.	-	.	transcript_id "MSTRG.12173.3.p1"; gene_id "MSTRG.12173";
scaf_00041	transdecoder	CDS	10766931	10767638	.	-	0	transcript_id "MSTRG.12173.3.p1"; gene_id "MSTRG.12173";
scaf_00041	transdecoder	CDS	10767921	10767992	.	-	0	transcript_id "MSTRG.12173.3.p1"; gene_id "MSTRG.12173";
scaf_00041	transdecoder	CDS	10770248	10770349	.	-	0	transcript_id "MSTRG.12173.3.p1"; gene_id "MSTRG.12173";
scaf_00041	transdecoder	CDS	10770908	10771112	.	-	1	transcript_id "MSTRG.12173.3.p1"; gene_id "MSTRG.12173";
scaf_00041	transdecoder	CDS	10773935	10774229	.	-	2	transcript_id "MSTRG.12173.3.p1"; gene_id "MSTRG.12173";
scaf_00041	transdecoder	CDS	10775320	10775452	.	-	0	transcript_id "MSTRG.12173.3.p1"; gene_id "MSTRG.12173";
scaf_00041	transdecoder	CDS	10786375	10786815	.	-	0	transcript_id "MSTRG.12173.3.p1"; gene_id "MSTRG.12173";
scaf_00041	transdecoder	exon	10795766	10796830	.	+	.	transcript_id "MSTRG.12174.1.p5"; gene_id "MSTRG.12174";
scaf_00041	transdecoder	exon	10812002	10812226	.	+	.	transcript_id "MSTRG.12174.1.p5"; gene_id "MSTRG.12174";
scaf_00041	transdecoder	exon	10813195	10813336	.	+	.	transcript_id "MSTRG.12174.1.p5"; gene_id "MSTRG.12174";
scaf_00041	transdecoder	exon	10813925	10814125	.	+	.	transcript_id "MSTRG.12174.1.p5"; gene_id "MSTRG.12174";
scaf_00041	transdecoder	exon	10814832	10814894	.	+	.	transcript_id "MSTRG.12174.1.p5"; gene_id "MSTRG.12174";
scaf_00041	transdecoder	CDS	10813241	10813336	.	+	0	transcript_id "MSTRG.12174.1.p5"; gene_id "MSTRG.12174";
scaf_00041	transdecoder	CDS	10813925	10814125	.	+	0	transcript_id "MSTRG.12174.1.p5"; gene_id "MSTRG.12174";
scaf_00041	transdecoder	CDS	10814832	10814894	.	+	0	transcript_id "MSTRG.12174.1.p5"; gene_id "MSTRG.12174";
scaf_00041	transdecoder	exon	10796312	10796830	.	+	.	transcript_id "PMZ_0036523-RA.p1"; gene_id "MSTRG.12174";
scaf_00041	transdecoder	exon	10812002	10812226	.	+	.	transcript_id "PMZ_0036523-RA.p1"; gene_id "MSTRG.12174";
scaf_00041	transdecoder	exon	10813195	10813336	.	+	.	transcript_id "PMZ_0036523-RA.p1"; gene_id "MSTRG.12174";
scaf_00041	transdecoder	exon	10813957	10814125	.	+	.	transcript_id "PMZ_0036523-RA.p1"; gene_id "MSTRG.12174";
scaf_00041	transdecoder	exon	10821491	10821686	.	+	.	transcript_id "PMZ_0036523-RA.p1"; gene_id "MSTRG.12174";
scaf_00041	transdecoder	exon	10822817	10822902	.	+	.	transcript_id "PMZ_0036523-RA.p1"; gene_id "MSTRG.12174";
scaf_00041	transdecoder	exon	10825804	10825941	.	+	.	transcript_id "PMZ_0036523-RA.p1"; gene_id "MSTRG.12174";
scaf_00041	transdecoder	exon	10826065	10826138	.	+	.	transcript_id "PMZ_0036523-RA.p1"; gene_id "MSTRG.12174";
scaf_00041	transdecoder	exon	10828049	10828124	.	+	.	transcript_id "PMZ_0036523-RA.p1"; gene_id "MSTRG.12174";
scaf_00041	transdecoder	exon	10828829	10828936	.	+	.	transcript_id "PMZ_0036523-RA.p1"; gene_id "MSTRG.12174";
scaf_00041	transdecoder	exon	10829910	10829975	.	+	.	transcript_id "PMZ_0036523-RA.p1"; gene_id "MSTRG.12174";
scaf_00041	transdecoder	exon	10830478	10830558	.	+	.	transcript_id "PMZ_0036523-RA.p1"; gene_id "MSTRG.12174";
scaf_00041	transdecoder	exon	10832725	10833000	.	+	.	transcript_id "PMZ_0036523-RA.p1"; gene_id "MSTRG.12174";
scaf_00041	transdecoder	CDS	10813257	10813336	.	+	0	transcript_id "PMZ_0036523-RA.p1"; gene_id "MSTRG.12174";
scaf_00041	transdecoder	CDS	10813957	10814125	.	+	1	transcript_id "PMZ_0036523-RA.p1"; gene_id "MSTRG.12174";
scaf_00041	transdecoder	CDS	10821491	10821686	.	+	0	transcript_id "PMZ_0036523-RA.p1"; gene_id "MSTRG.12174";
scaf_00041	transdecoder	CDS	10822817	10822902	.	+	2	transcript_id "PMZ_0036523-RA.p1"; gene_id "MSTRG.12174";
scaf_00041	transdecoder	CDS	10825804	10825941	.	+	0	transcript_id "PMZ_0036523-RA.p1"; gene_id "MSTRG.12174";
scaf_00041	transdecoder	CDS	10826065	10826138	.	+	0	transcript_id "PMZ_0036523-RA.p1"; gene_id "MSTRG.12174";
scaf_00041	transdecoder	CDS	10828049	10828124	.	+	1	transcript_id "PMZ_0036523-RA.p1"; gene_id "MSTRG.12174";
scaf_00041	transdecoder	CDS	10828829	10828936	.	+	0	transcript_id "PMZ_0036523-RA.p1"; gene_id "MSTRG.12174";
scaf_00041	transdecoder	CDS	10829910	10829975	.	+	0	transcript_id "PMZ_0036523-RA.p1"; gene_id "MSTRG.12174";
scaf_00041	transdecoder	CDS	10830478	10830558	.	+	0	transcript_id "PMZ_0036523-RA.p1"; gene_id "MSTRG.12174";
scaf_00041	transdecoder	CDS	10832725	10833000	.	+	0	transcript_id "PMZ_0036523-RA.p1"; gene_id "MSTRG.12174";
scaf_00042	transdecoder	exon	6367	6409	.	-	.	transcript_id "PMZ_0044386-RA.p1"; gene_id "MSTRG.12175";
scaf_00042	transdecoder	exon	9522	9720	.	-	.	transcript_id "PMZ_0044386-RA.p1"; gene_id "MSTRG.12175";
scaf_00042	transdecoder	exon	12398	12510	.	-	.	transcript_id "PMZ_0044386-RA.p1"; gene_id "MSTRG.12175";
scaf_00042	transdecoder	exon	14685	14827	.	-	.	transcript_id "PMZ_0044386-RA.p1"; gene_id "MSTRG.12175";
scaf_00042	transdecoder	exon	26524	26532	.	-	.	transcript_id "PMZ_0044386-RA.p1"; gene_id "MSTRG.12175";
scaf_00042	transdecoder	CDS	6367	6409	.	-	1	transcript_id "PMZ_0044386-RA.p1"; gene_id "MSTRG.12175";
scaf_00042	transdecoder	CDS	9522	9720	.	-	2	transcript_id "PMZ_0044386-RA.p1"; gene_id "MSTRG.12175";
scaf_00042	transdecoder	CDS	12398	12510	.	-	1	transcript_id "PMZ_0044386-RA.p1"; gene_id "MSTRG.12175";
scaf_00042	transdecoder	CDS	14685	14827	.	-	0	transcript_id "PMZ_0044386-RA.p1"; gene_id "MSTRG.12175";
scaf_00042	transdecoder	CDS	26524	26532	.	-	0	transcript_id "PMZ_0044386-RA.p1"; gene_id "MSTRG.12175";
scaf_00042	transdecoder	exon	9522	9720	.	-	.	transcript_id "MSTRG.12175.2.p1"; gene_id "MSTRG.12175";
scaf_00042	transdecoder	exon	10157	10244	.	-	.	transcript_id "MSTRG.12175.2.p1"; gene_id "MSTRG.12175";
scaf_00042	transdecoder	exon	13805	13891	.	-	.	transcript_id "MSTRG.12175.2.p1"; gene_id "MSTRG.12175";
scaf_00042	transdecoder	exon	14690	14827	.	-	.	transcript_id "MSTRG.12175.2.p1"; gene_id "MSTRG.12175";
scaf_00042	transdecoder	exon	25469	25809	.	-	.	transcript_id "MSTRG.12175.2.p1"; gene_id "MSTRG.12175";
scaf_00042	transdecoder	CDS	9524	9720	.	-	2	transcript_id "MSTRG.12175.2.p1"; gene_id "MSTRG.12175";
scaf_00042	transdecoder	CDS	10157	10244	.	-	0	transcript_id "MSTRG.12175.2.p1"; gene_id "MSTRG.12175";
scaf_00042	transdecoder	CDS	13805	13891	.	-	0	transcript_id "MSTRG.12175.2.p1"; gene_id "MSTRG.12175";
scaf_00042	transdecoder	CDS	14690	14827	.	-	0	transcript_id "MSTRG.12175.2.p1"; gene_id "MSTRG.12175";
scaf_00042	transdecoder	CDS	25469	25576	.	-	0	transcript_id "MSTRG.12175.2.p1"; gene_id "MSTRG.12175";
scaf_00042	transdecoder	exon	35494	35582	.	+	.	transcript_id "MSTRG.12176.1.p1"; gene_id "MSTRG.12176";
scaf_00042	transdecoder	exon	39147	39234	.	+	.	transcript_id "MSTRG.12176.1.p1"; gene_id "MSTRG.12176";
scaf_00042	transdecoder	exon	39671	39869	.	+	.	transcript_id "MSTRG.12176.1.p1"; gene_id "MSTRG.12176";
scaf_00042	transdecoder	exon	45104	45146	.	+	.	transcript_id "MSTRG.12176.1.p1"; gene_id "MSTRG.12176";
scaf_00042	transdecoder	exon	45536	45680	.	+	.	transcript_id "MSTRG.12176.1.p1"; gene_id "MSTRG.12176";
scaf_00042	transdecoder	exon	57161	57412	.	+	.	transcript_id "MSTRG.12176.1.p1"; gene_id "MSTRG.12176";
scaf_00042	transdecoder	exon	58800	59502	.	+	.	transcript_id "MSTRG.12176.1.p1"; gene_id "MSTRG.12176";
scaf_00042	transdecoder	exon	60308	60413	.	+	.	transcript_id "MSTRG.12176.1.p1"; gene_id "MSTRG.12176";
scaf_00042	transdecoder	exon	62461	63945	.	+	.	transcript_id "MSTRG.12176.1.p1"; gene_id "MSTRG.12176";
scaf_00042	transdecoder	CDS	35496	35582	.	+	0	transcript_id "MSTRG.12176.1.p1"; gene_id "MSTRG.12176";
scaf_00042	transdecoder	CDS	39147	39234	.	+	0	transcript_id "MSTRG.12176.1.p1"; gene_id "MSTRG.12176";
scaf_00042	transdecoder	CDS	39671	39869	.	+	2	transcript_id "MSTRG.12176.1.p1"; gene_id "MSTRG.12176";
scaf_00042	transdecoder	CDS	45104	45146	.	+	1	transcript_id "MSTRG.12176.1.p1"; gene_id "MSTRG.12176";
scaf_00042	transdecoder	CDS	45536	45680	.	+	0	transcript_id "MSTRG.12176.1.p1"; gene_id "MSTRG.12176";
scaf_00042	transdecoder	CDS	57161	57412	.	+	2	transcript_id "MSTRG.12176.1.p1"; gene_id "MSTRG.12176";
scaf_00042	transdecoder	CDS	58800	59011	.	+	2	transcript_id "MSTRG.12176.1.p1"; gene_id "MSTRG.12176";
scaf_00042	transdecoder	exon	36975	36990	.	+	.	transcript_id "PMZ_0044387-RA.p1"; gene_id "MSTRG.12176";
scaf_00042	transdecoder	exon	39671	39869	.	+	.	transcript_id "PMZ_0044387-RA.p1"; gene_id "MSTRG.12176";
scaf_00042	transdecoder	exon	45104	45116	.	+	.	transcript_id "PMZ_0044387-RA.p1"; gene_id "MSTRG.12176";
scaf_00042	transdecoder	exon	45536	45688	.	+	.	transcript_id "PMZ_0044387-RA.p1"; gene_id "MSTRG.12176";
scaf_00042	transdecoder	CDS	36975	36990	.	+	0	transcript_id "PMZ_0044387-RA.p1"; gene_id "MSTRG.12176";
scaf_00042	transdecoder	CDS	39671	39869	.	+	2	transcript_id "PMZ_0044387-RA.p1"; gene_id "MSTRG.12176";
scaf_00042	transdecoder	CDS	45104	45116	.	+	1	transcript_id "PMZ_0044387-RA.p1"; gene_id "MSTRG.12176";
scaf_00042	transdecoder	CDS	45536	45688	.	+	0	transcript_id "PMZ_0044387-RA.p1"; gene_id "MSTRG.12176";
scaf_00042	transdecoder	exon	59178	59502	.	+	.	transcript_id "PMZ_0044388-RA.p1"; gene_id "MSTRG.12176";
scaf_00042	transdecoder	exon	60308	60413	.	+	.	transcript_id "PMZ_0044388-RA.p1"; gene_id "MSTRG.12176";
scaf_00042	transdecoder	exon	62461	63945	.	+	.	transcript_id "PMZ_0044388-RA.p1"; gene_id "MSTRG.12176";
scaf_00042	transdecoder	CDS	59179	59502	.	+	0	transcript_id "PMZ_0044388-RA.p1"; gene_id "MSTRG.12176";
scaf_00042	transdecoder	CDS	60308	60413	.	+	0	transcript_id "PMZ_0044388-RA.p1"; gene_id "MSTRG.12176";
scaf_00042	transdecoder	CDS	62461	62495	.	+	2	transcript_id "PMZ_0044388-RA.p1"; gene_id "MSTRG.12176";
scaf_00042	transdecoder	exon	70609	70978	.	+	.	transcript_id "MSTRG.12177.1.p1"; gene_id "MSTRG.12177";
scaf_00042	transdecoder	exon	72719	72857	.	+	.	transcript_id "MSTRG.12177.1.p1"; gene_id "MSTRG.12177";
scaf_00042	transdecoder	exon	74670	75718	.	+	.	transcript_id "MSTRG.12177.1.p1"; gene_id "MSTRG.12177";
scaf_00042	transdecoder	CDS	70610	70975	.	+	0	transcript_id "MSTRG.12177.1.p1"; gene_id "MSTRG.12177";
scaf_00042	transdecoder	exon	75171	75258	.	+	.	transcript_id "PMZ_0044389-RA.p1"; gene_id "MSTRG.12177";
scaf_00042	transdecoder	exon	75579	75685	.	+	.	transcript_id "PMZ_0044389-RA.p1"; gene_id "MSTRG.12177";
scaf_00042	transdecoder	exon	78412	78523	.	+	.	transcript_id "PMZ_0044389-RA.p1"; gene_id "MSTRG.12177";
scaf_00042	transdecoder	exon	82419	82496	.	+	.	transcript_id "PMZ_0044389-RA.p1"; gene_id "MSTRG.12177";
scaf_00042	transdecoder	exon	82817	82923	.	+	.	transcript_id "PMZ_0044389-RA.p1"; gene_id "MSTRG.12177";
scaf_00042	transdecoder	exon	85160	85345	.	+	.	transcript_id "PMZ_0044389-RA.p1"; gene_id "MSTRG.12177";
scaf_00042	transdecoder	exon	85961	86104	.	+	.	transcript_id "PMZ_0044389-RA.p1"; gene_id "MSTRG.12177";
scaf_00042	transdecoder	CDS	75171	75258	.	+	0	transcript_id "PMZ_0044389-RA.p1"; gene_id "MSTRG.12177";
scaf_00042	transdecoder	CDS	75579	75685	.	+	2	transcript_id "PMZ_0044389-RA.p1"; gene_id "MSTRG.12177";
scaf_00042	transdecoder	CDS	78412	78523	.	+	0	transcript_id "PMZ_0044389-RA.p1"; gene_id "MSTRG.12177";
scaf_00042	transdecoder	CDS	82419	82496	.	+	2	transcript_id "PMZ_0044389-RA.p1"; gene_id "MSTRG.12177";
scaf_00042	transdecoder	CDS	82817	82923	.	+	2	transcript_id "PMZ_0044389-RA.p1"; gene_id "MSTRG.12177";
scaf_00042	transdecoder	CDS	85160	85345	.	+	0	transcript_id "PMZ_0044389-RA.p1"; gene_id "MSTRG.12177";
scaf_00042	transdecoder	CDS	85961	86104	.	+	0	transcript_id "PMZ_0044389-RA.p1"; gene_id "MSTRG.12177";
scaf_00042	transdecoder	exon	78669	80095	.	+	.	transcript_id "MSTRG.12177.3.p1"; gene_id "MSTRG.12177";
scaf_00042	transdecoder	exon	81908	82496	.	+	.	transcript_id "MSTRG.12177.3.p1"; gene_id "MSTRG.12177";
scaf_00042	transdecoder	exon	82817	83004	.	+	.	transcript_id "MSTRG.12177.3.p1"; gene_id "MSTRG.12177";
scaf_00042	transdecoder	exon	85067	89171	.	+	.	transcript_id "MSTRG.12177.3.p1"; gene_id "MSTRG.12177";
scaf_00042	transdecoder	CDS	82409	82496	.	+	0	transcript_id "MSTRG.12177.3.p1"; gene_id "MSTRG.12177";
scaf_00042	transdecoder	CDS	82817	83004	.	+	2	transcript_id "MSTRG.12177.3.p1"; gene_id "MSTRG.12177";
scaf_00042	transdecoder	CDS	85067	86104	.	+	0	transcript_id "MSTRG.12177.3.p1"; gene_id "MSTRG.12177";
scaf_00042	transdecoder	exon	139148	139353	.	+	.	transcript_id "MSTRG.12178.2.p1"; gene_id "MSTRG.12178";
scaf_00042	transdecoder	exon	165400	165480	.	+	.	transcript_id "MSTRG.12178.2.p1"; gene_id "MSTRG.12178";
scaf_00042	transdecoder	exon	166145	166218	.	+	.	transcript_id "MSTRG.12178.2.p1"; gene_id "MSTRG.12178";
scaf_00042	transdecoder	exon	170224	170317	.	+	.	transcript_id "MSTRG.12178.2.p1"; gene_id "MSTRG.12178";
scaf_00042	transdecoder	exon	172256	172323	.	+	.	transcript_id "MSTRG.12178.2.p1"; gene_id "MSTRG.12178";
scaf_00042	transdecoder	exon	174497	174567	.	+	.	transcript_id "MSTRG.12178.2.p1"; gene_id "MSTRG.12178";
scaf_00042	transdecoder	exon	176222	177496	.	+	.	transcript_id "MSTRG.12178.2.p1"; gene_id "MSTRG.12178";
scaf_00042	transdecoder	CDS	139231	139353	.	+	0	transcript_id "MSTRG.12178.2.p1"; gene_id "MSTRG.12178";
scaf_00042	transdecoder	CDS	165400	165480	.	+	0	transcript_id "MSTRG.12178.2.p1"; gene_id "MSTRG.12178";
scaf_00042	transdecoder	CDS	166145	166218	.	+	0	transcript_id "MSTRG.12178.2.p1"; gene_id "MSTRG.12178";
scaf_00042	transdecoder	CDS	170224	170317	.	+	1	transcript_id "MSTRG.12178.2.p1"; gene_id "MSTRG.12178";
scaf_00042	transdecoder	CDS	172256	172323	.	+	0	transcript_id "MSTRG.12178.2.p1"; gene_id "MSTRG.12178";
scaf_00042	transdecoder	CDS	174497	174567	.	+	1	transcript_id "MSTRG.12178.2.p1"; gene_id "MSTRG.12178";
scaf_00042	transdecoder	CDS	176222	176271	.	+	2	transcript_id "MSTRG.12178.2.p1"; gene_id "MSTRG.12178";
scaf_00042	transdecoder	exon	169540	169543	.	+	.	transcript_id "PMZ_0044391-RA.p1"; gene_id "MSTRG.12178";
scaf_00042	transdecoder	exon	170241	170317	.	+	.	transcript_id "PMZ_0044391-RA.p1"; gene_id "MSTRG.12178";
scaf_00042	transdecoder	exon	172256	172323	.	+	.	transcript_id "PMZ_0044391-RA.p1"; gene_id "MSTRG.12178";
scaf_00042	transdecoder	exon	174497	174567	.	+	.	transcript_id "PMZ_0044391-RA.p1"; gene_id "MSTRG.12178";
scaf_00042	transdecoder	exon	189201	189466	.	+	.	transcript_id "PMZ_0044391-RA.p1"; gene_id "MSTRG.12178";
scaf_00042	transdecoder	CDS	169540	169543	.	+	0	transcript_id "PMZ_0044391-RA.p1"; gene_id "MSTRG.12178";
scaf_00042	transdecoder	CDS	170241	170317	.	+	2	transcript_id "PMZ_0044391-RA.p1"; gene_id "MSTRG.12178";
scaf_00042	transdecoder	CDS	172256	172323	.	+	0	transcript_id "PMZ_0044391-RA.p1"; gene_id "MSTRG.12178";
scaf_00042	transdecoder	CDS	174497	174567	.	+	1	transcript_id "PMZ_0044391-RA.p1"; gene_id "MSTRG.12178";
scaf_00042	transdecoder	CDS	189201	189466	.	+	2	transcript_id "PMZ_0044391-RA.p1"; gene_id "MSTRG.12178";
scaf_00042	transdecoder	exon	198937	199299	.	+	.	transcript_id "PMZ_0044392-RA.p6"; gene_id "MSTRG.12179";
scaf_00042	transdecoder	exon	203413	203542	.	+	.	transcript_id "PMZ_0044392-RA.p6"; gene_id "MSTRG.12179";
scaf_00042	transdecoder	exon	204111	205719	.	+	.	transcript_id "PMZ_0044392-RA.p6"; gene_id "MSTRG.12179";
scaf_00042	transdecoder	exon	206428	206493	.	+	.	transcript_id "PMZ_0044392-RA.p6"; gene_id "MSTRG.12179";
scaf_00042	transdecoder	CDS	204562	205008	.	+	0	transcript_id "PMZ_0044392-RA.p6"; gene_id "MSTRG.12179";
scaf_00042	transdecoder	exon	198937	199299	.	+	.	transcript_id "MSTRG.12179.1.p8"; gene_id "MSTRG.12179";
scaf_00042	transdecoder	exon	203413	203542	.	+	.	transcript_id "MSTRG.12179.1.p8"; gene_id "MSTRG.12179";
scaf_00042	transdecoder	exon	204111	205719	.	+	.	transcript_id "MSTRG.12179.1.p8"; gene_id "MSTRG.12179";
scaf_00042	transdecoder	exon	206428	206801	.	+	.	transcript_id "MSTRG.12179.1.p8"; gene_id "MSTRG.12179";
scaf_00042	transdecoder	exon	207972	215838	.	+	.	transcript_id "MSTRG.12179.1.p8"; gene_id "MSTRG.12179";
scaf_00042	transdecoder	CDS	204562	205008	.	+	0	transcript_id "MSTRG.12179.1.p8"; gene_id "MSTRG.12179";
scaf_00042	transdecoder	exon	217690	223470	.	-	.	transcript_id "PMZ_0044393-RA.p1"; gene_id "MSTRG.12180";
scaf_00042	transdecoder	exon	223924	224082	.	-	.	transcript_id "PMZ_0044393-RA.p1"; gene_id "MSTRG.12180";
scaf_00042	transdecoder	CDS	222637	223470	.	-	0	transcript_id "PMZ_0044393-RA.p1"; gene_id "MSTRG.12180";
scaf_00042	transdecoder	CDS	223924	224082	.	-	0	transcript_id "PMZ_0044393-RA.p1"; gene_id "MSTRG.12180";
scaf_00042	transdecoder	exon	217727	223470	.	-	.	transcript_id "MSTRG.12180.2.p2"; gene_id "MSTRG.12180";
scaf_00042	transdecoder	exon	223868	224147	.	-	.	transcript_id "MSTRG.12180.2.p2"; gene_id "MSTRG.12180";
scaf_00042	transdecoder	exon	235328	235546	.	-	.	transcript_id "MSTRG.12180.2.p2"; gene_id "MSTRG.12180";
scaf_00042	transdecoder	CDS	222637	223470	.	-	0	transcript_id "MSTRG.12180.2.p2"; gene_id "MSTRG.12180";
scaf_00042	transdecoder	CDS	223868	224134	.	-	0	transcript_id "MSTRG.12180.2.p2"; gene_id "MSTRG.12180";
scaf_00042	transdecoder	exon	217790	223470	.	-	.	transcript_id "MSTRG.12180.3.p2"; gene_id "MSTRG.12180";
scaf_00042	transdecoder	exon	223868	224180	.	-	.	transcript_id "MSTRG.12180.3.p2"; gene_id "MSTRG.12180";
scaf_00042	transdecoder	exon	235328	235566	.	-	.	transcript_id "MSTRG.12180.3.p2"; gene_id "MSTRG.12180";
scaf_00042	transdecoder	CDS	222637	223470	.	-	0	transcript_id "MSTRG.12180.3.p2"; gene_id "MSTRG.12180";
scaf_00042	transdecoder	CDS	223868	224134	.	-	0	transcript_id "MSTRG.12180.3.p2"; gene_id "MSTRG.12180";
scaf_00042	transdecoder	exon	217807	223470	.	-	.	transcript_id "MSTRG.12180.4.p2"; gene_id "MSTRG.12180";
scaf_00042	transdecoder	exon	223868	224180	.	-	.	transcript_id "MSTRG.12180.4.p2"; gene_id "MSTRG.12180";
scaf_00042	transdecoder	exon	235291	235546	.	-	.	transcript_id "MSTRG.12180.4.p2"; gene_id "MSTRG.12180";
scaf_00042	transdecoder	CDS	222637	223470	.	-	0	transcript_id "MSTRG.12180.4.p2"; gene_id "MSTRG.12180";
scaf_00042	transdecoder	CDS	223868	224134	.	-	0	transcript_id "MSTRG.12180.4.p2"; gene_id "MSTRG.12180";
scaf_00042	transdecoder	exon	241465	246645	.	-	.	transcript_id "MSTRG.12181.1.p1"; gene_id "MSTRG.12181";
scaf_00042	transdecoder	exon	248168	248263	.	-	.	transcript_id "MSTRG.12181.1.p1"; gene_id "MSTRG.12181";
scaf_00042	transdecoder	exon	248409	248439	.	-	.	transcript_id "MSTRG.12181.1.p1"; gene_id "MSTRG.12181";
scaf_00042	transdecoder	exon	248568	248668	.	-	.	transcript_id "MSTRG.12181.1.p1"; gene_id "MSTRG.12181";
scaf_00042	transdecoder	exon	252050	252133	.	-	.	transcript_id "MSTRG.12181.1.p1"; gene_id "MSTRG.12181";
scaf_00042	transdecoder	exon	252732	252770	.	-	.	transcript_id "MSTRG.12181.1.p1"; gene_id "MSTRG.12181";
scaf_00042	transdecoder	exon	255639	256291	.	-	.	transcript_id "MSTRG.12181.1.p1"; gene_id "MSTRG.12181";
scaf_00042	transdecoder	exon	256498	256574	.	-	.	transcript_id "MSTRG.12181.1.p1"; gene_id "MSTRG.12181";
scaf_00042	transdecoder	exon	256723	256842	.	-	.	transcript_id "MSTRG.12181.1.p1"; gene_id "MSTRG.12181";
scaf_00042	transdecoder	exon	258017	258094	.	-	.	transcript_id "MSTRG.12181.1.p1"; gene_id "MSTRG.12181";
scaf_00042	transdecoder	exon	259203	259269	.	-	.	transcript_id "MSTRG.12181.1.p1"; gene_id "MSTRG.12181";
scaf_00042	transdecoder	exon	262138	262280	.	-	.	transcript_id "MSTRG.12181.1.p1"; gene_id "MSTRG.12181";
scaf_00042	transdecoder	exon	266598	266657	.	-	.	transcript_id "MSTRG.12181.1.p1"; gene_id "MSTRG.12181";
scaf_00042	transdecoder	exon	267899	267946	.	-	.	transcript_id "MSTRG.12181.1.p1"; gene_id "MSTRG.12181";
scaf_00042	transdecoder	exon	268715	268783	.	-	.	transcript_id "MSTRG.12181.1.p1"; gene_id "MSTRG.12181";
scaf_00042	transdecoder	exon	273178	273216	.	-	.	transcript_id "MSTRG.12181.1.p1"; gene_id "MSTRG.12181";
scaf_00042	transdecoder	exon	276895	276990	.	-	.	transcript_id "MSTRG.12181.1.p1"; gene_id "MSTRG.12181";
scaf_00042	transdecoder	exon	278404	278480	.	-	.	transcript_id "MSTRG.12181.1.p1"; gene_id "MSTRG.12181";
scaf_00042	transdecoder	exon	285895	286003	.	-	.	transcript_id "MSTRG.12181.1.p1"; gene_id "MSTRG.12181";
scaf_00042	transdecoder	exon	298828	299823	.	-	.	transcript_id "MSTRG.12181.1.p1"; gene_id "MSTRG.12181";
scaf_00042	transdecoder	CDS	246578	246645	.	-	2	transcript_id "MSTRG.12181.1.p1"; gene_id "MSTRG.12181";
scaf_00042	transdecoder	CDS	248168	248263	.	-	2	transcript_id "MSTRG.12181.1.p1"; gene_id "MSTRG.12181";
scaf_00042	transdecoder	CDS	248409	248439	.	-	0	transcript_id "MSTRG.12181.1.p1"; gene_id "MSTRG.12181";
scaf_00042	transdecoder	CDS	248568	248668	.	-	2	transcript_id "MSTRG.12181.1.p1"; gene_id "MSTRG.12181";
scaf_00042	transdecoder	CDS	252050	252133	.	-	2	transcript_id "MSTRG.12181.1.p1"; gene_id "MSTRG.12181";
scaf_00042	transdecoder	CDS	252732	252770	.	-	2	transcript_id "MSTRG.12181.1.p1"; gene_id "MSTRG.12181";
scaf_00042	transdecoder	CDS	255639	256291	.	-	1	transcript_id "MSTRG.12181.1.p1"; gene_id "MSTRG.12181";
scaf_00042	transdecoder	CDS	256498	256574	.	-	0	transcript_id "MSTRG.12181.1.p1"; gene_id "MSTRG.12181";
scaf_00042	transdecoder	CDS	256723	256842	.	-	0	transcript_id "MSTRG.12181.1.p1"; gene_id "MSTRG.12181";
scaf_00042	transdecoder	CDS	258017	258094	.	-	0	transcript_id "MSTRG.12181.1.p1"; gene_id "MSTRG.12181";
scaf_00042	transdecoder	CDS	259203	259269	.	-	1	transcript_id "MSTRG.12181.1.p1"; gene_id "MSTRG.12181";
scaf_00042	transdecoder	CDS	262138	262280	.	-	0	transcript_id "MSTRG.12181.1.p1"; gene_id "MSTRG.12181";
scaf_00042	transdecoder	CDS	266598	266657	.	-	0	transcript_id "MSTRG.12181.1.p1"; gene_id "MSTRG.12181";
scaf_00042	transdecoder	CDS	267899	267946	.	-	0	transcript_id "MSTRG.12181.1.p1"; gene_id "MSTRG.12181";
scaf_00042	transdecoder	CDS	268715	268783	.	-	0	transcript_id "MSTRG.12181.1.p1"; gene_id "MSTRG.12181";
scaf_00042	transdecoder	CDS	273178	273216	.	-	0	transcript_id "MSTRG.12181.1.p1"; gene_id "MSTRG.12181";
scaf_00042	transdecoder	CDS	276895	276990	.	-	0	transcript_id "MSTRG.12181.1.p1"; gene_id "MSTRG.12181";
scaf_00042	transdecoder	CDS	278404	278480	.	-	2	transcript_id "MSTRG.12181.1.p1"; gene_id "MSTRG.12181";
scaf_00042	transdecoder	CDS	285895	286003	.	-	0	transcript_id "MSTRG.12181.1.p1"; gene_id "MSTRG.12181";
scaf_00042	transdecoder	CDS	298828	298965	.	-	0	transcript_id "MSTRG.12181.1.p1"; gene_id "MSTRG.12181";
scaf_00042	transdecoder	exon	246578	246645	.	-	.	transcript_id "PMZ_0044394-RA.p1"; gene_id "MSTRG.12181";
scaf_00042	transdecoder	exon	252732	252770	.	-	.	transcript_id "PMZ_0044394-RA.p1"; gene_id "MSTRG.12181";
scaf_00042	transdecoder	exon	255639	255813	.	-	.	transcript_id "PMZ_0044394-RA.p1"; gene_id "MSTRG.12181";
scaf_00042	transdecoder	exon	256340	256348	.	-	.	transcript_id "PMZ_0044394-RA.p1"; gene_id "MSTRG.12181";
scaf_00042	transdecoder	exon	256741	256842	.	-	.	transcript_id "PMZ_0044394-RA.p1"; gene_id "MSTRG.12181";
scaf_00042	transdecoder	exon	276895	276990	.	-	.	transcript_id "PMZ_0044394-RA.p1"; gene_id "MSTRG.12181";
scaf_00042	transdecoder	exon	278404	278480	.	-	.	transcript_id "PMZ_0044394-RA.p1"; gene_id "MSTRG.12181";
scaf_00042	transdecoder	exon	285895	285979	.	-	.	transcript_id "PMZ_0044394-RA.p1"; gene_id "MSTRG.12181";
scaf_00042	transdecoder	exon	298828	298965	.	-	.	transcript_id "PMZ_0044394-RA.p1"; gene_id "MSTRG.12181";
scaf_00042	transdecoder	CDS	246578	246645	.	-	2	transcript_id "PMZ_0044394-RA.p1"; gene_id "MSTRG.12181";
scaf_00042	transdecoder	CDS	252732	252770	.	-	2	transcript_id "PMZ_0044394-RA.p1"; gene_id "MSTRG.12181";
scaf_00042	transdecoder	CDS	255639	255813	.	-	0	transcript_id "PMZ_0044394-RA.p1"; gene_id "MSTRG.12181";
scaf_00042	transdecoder	CDS	256340	256348	.	-	0	transcript_id "PMZ_0044394-RA.p1"; gene_id "MSTRG.12181";
scaf_00042	transdecoder	CDS	256741	256842	.	-	0	transcript_id "PMZ_0044394-RA.p1"; gene_id "MSTRG.12181";
scaf_00042	transdecoder	CDS	276895	276990	.	-	0	transcript_id "PMZ_0044394-RA.p1"; gene_id "MSTRG.12181";
scaf_00042	transdecoder	CDS	278404	278480	.	-	2	transcript_id "PMZ_0044394-RA.p1"; gene_id "MSTRG.12181";
scaf_00042	transdecoder	CDS	285895	285979	.	-	0	transcript_id "PMZ_0044394-RA.p1"; gene_id "MSTRG.12181";
scaf_00042	transdecoder	CDS	298828	298965	.	-	0	transcript_id "PMZ_0044394-RA.p1"; gene_id "MSTRG.12181";
scaf_00042	transdecoder	exon	317568	319884	.	-	.	transcript_id "MSTRG.12182.1.p1"; gene_id "MSTRG.12182";
scaf_00042	transdecoder	exon	321178	321427	.	-	.	transcript_id "MSTRG.12182.1.p1"; gene_id "MSTRG.12182";
scaf_00042	transdecoder	exon	321902	322039	.	-	.	transcript_id "MSTRG.12182.1.p1"; gene_id "MSTRG.12182";
scaf_00042	transdecoder	exon	322687	322812	.	-	.	transcript_id "MSTRG.12182.1.p1"; gene_id "MSTRG.12182";
scaf_00042	transdecoder	exon	324210	324438	.	-	.	transcript_id "MSTRG.12182.1.p1"; gene_id "MSTRG.12182";
scaf_00042	transdecoder	exon	325103	325327	.	-	.	transcript_id "MSTRG.12182.1.p1"; gene_id "MSTRG.12182";
scaf_00042	transdecoder	exon	325867	326031	.	-	.	transcript_id "MSTRG.12182.1.p1"; gene_id "MSTRG.12182";
scaf_00042	transdecoder	exon	328855	328943	.	-	.	transcript_id "MSTRG.12182.1.p1"; gene_id "MSTRG.12182";
scaf_00042	transdecoder	exon	330118	330288	.	-	.	transcript_id "MSTRG.12182.1.p1"; gene_id "MSTRG.12182";
scaf_00042	transdecoder	exon	332464	332559	.	-	.	transcript_id "MSTRG.12182.1.p1"; gene_id "MSTRG.12182";
scaf_00042	transdecoder	exon	333146	333332	.	-	.	transcript_id "MSTRG.12182.1.p1"; gene_id "MSTRG.12182";
scaf_00042	transdecoder	exon	335033	335260	.	-	.	transcript_id "MSTRG.12182.1.p1"; gene_id "MSTRG.12182";
scaf_00042	transdecoder	exon	336054	336127	.	-	.	transcript_id "MSTRG.12182.1.p1"; gene_id "MSTRG.12182";
scaf_00042	transdecoder	exon	336714	336890	.	-	.	transcript_id "MSTRG.12182.1.p1"; gene_id "MSTRG.12182";
scaf_00042	transdecoder	exon	338301	338358	.	-	.	transcript_id "MSTRG.12182.1.p1"; gene_id "MSTRG.12182";
scaf_00042	transdecoder	exon	340920	341129	.	-	.	transcript_id "MSTRG.12182.1.p1"; gene_id "MSTRG.12182";
scaf_00042	transdecoder	exon	348173	348255	.	-	.	transcript_id "MSTRG.12182.1.p1"; gene_id "MSTRG.12182";
scaf_00042	transdecoder	exon	348742	349063	.	-	.	transcript_id "MSTRG.12182.1.p1"; gene_id "MSTRG.12182";
scaf_00042	transdecoder	exon	365630	365937	.	-	.	transcript_id "MSTRG.12182.1.p1"; gene_id "MSTRG.12182";
scaf_00042	transdecoder	CDS	319532	319884	.	-	2	transcript_id "MSTRG.12182.1.p1"; gene_id "MSTRG.12182";
scaf_00042	transdecoder	CDS	321178	321427	.	-	0	transcript_id "MSTRG.12182.1.p1"; gene_id "MSTRG.12182";
scaf_00042	transdecoder	CDS	321902	322039	.	-	0	transcript_id "MSTRG.12182.1.p1"; gene_id "MSTRG.12182";
scaf_00042	transdecoder	CDS	322687	322812	.	-	0	transcript_id "MSTRG.12182.1.p1"; gene_id "MSTRG.12182";
scaf_00042	transdecoder	CDS	324210	324438	.	-	1	transcript_id "MSTRG.12182.1.p1"; gene_id "MSTRG.12182";
scaf_00042	transdecoder	CDS	325103	325327	.	-	1	transcript_id "MSTRG.12182.1.p1"; gene_id "MSTRG.12182";
scaf_00042	transdecoder	CDS	325867	326031	.	-	1	transcript_id "MSTRG.12182.1.p1"; gene_id "MSTRG.12182";
scaf_00042	transdecoder	CDS	328855	328943	.	-	0	transcript_id "MSTRG.12182.1.p1"; gene_id "MSTRG.12182";
scaf_00042	transdecoder	CDS	330118	330288	.	-	0	transcript_id "MSTRG.12182.1.p1"; gene_id "MSTRG.12182";
scaf_00042	transdecoder	CDS	332464	332559	.	-	0	transcript_id "MSTRG.12182.1.p1"; gene_id "MSTRG.12182";
scaf_00042	transdecoder	CDS	333146	333332	.	-	1	transcript_id "MSTRG.12182.1.p1"; gene_id "MSTRG.12182";
scaf_00042	transdecoder	CDS	335033	335260	.	-	1	transcript_id "MSTRG.12182.1.p1"; gene_id "MSTRG.12182";
scaf_00042	transdecoder	CDS	336054	336127	.	-	0	transcript_id "MSTRG.12182.1.p1"; gene_id "MSTRG.12182";
scaf_00042	transdecoder	CDS	336714	336890	.	-	0	transcript_id "MSTRG.12182.1.p1"; gene_id "MSTRG.12182";
scaf_00042	transdecoder	CDS	338301	338358	.	-	1	transcript_id "MSTRG.12182.1.p1"; gene_id "MSTRG.12182";
scaf_00042	transdecoder	CDS	340920	341129	.	-	1	transcript_id "MSTRG.12182.1.p1"; gene_id "MSTRG.12182";
scaf_00042	transdecoder	CDS	348173	348255	.	-	0	transcript_id "MSTRG.12182.1.p1"; gene_id "MSTRG.12182";
scaf_00042	transdecoder	CDS	348742	349056	.	-	0	transcript_id "MSTRG.12182.1.p1"; gene_id "MSTRG.12182";
scaf_00042	transdecoder	exon	319393	319884	.	-	.	transcript_id "PMZ_0027125-RA.p1"; gene_id "MSTRG.12182";
scaf_00042	transdecoder	exon	321178	321270	.	-	.	transcript_id "PMZ_0027125-RA.p1"; gene_id "MSTRG.12182";
scaf_00042	transdecoder	exon	322687	322887	.	-	.	transcript_id "PMZ_0027125-RA.p1"; gene_id "MSTRG.12182";
scaf_00042	transdecoder	exon	324210	324438	.	-	.	transcript_id "PMZ_0027125-RA.p1"; gene_id "MSTRG.12182";
scaf_00042	transdecoder	exon	325103	325327	.	-	.	transcript_id "PMZ_0027125-RA.p1"; gene_id "MSTRG.12182";
scaf_00042	transdecoder	exon	325981	326031	.	-	.	transcript_id "PMZ_0027125-RA.p1"; gene_id "MSTRG.12182";
scaf_00042	transdecoder	exon	328855	328943	.	-	.	transcript_id "PMZ_0027125-RA.p1"; gene_id "MSTRG.12182";
scaf_00042	transdecoder	exon	330118	330288	.	-	.	transcript_id "PMZ_0027125-RA.p1"; gene_id "MSTRG.12182";
scaf_00042	transdecoder	exon	332464	332550	.	-	.	transcript_id "PMZ_0027125-RA.p1"; gene_id "MSTRG.12182";
scaf_00042	transdecoder	CDS	319678	319884	.	-	0	transcript_id "PMZ_0027125-RA.p1"; gene_id "MSTRG.12182";
scaf_00042	transdecoder	CDS	321178	321270	.	-	0	transcript_id "PMZ_0027125-RA.p1"; gene_id "MSTRG.12182";
scaf_00042	transdecoder	CDS	322687	322887	.	-	0	transcript_id "PMZ_0027125-RA.p1"; gene_id "MSTRG.12182";
scaf_00042	transdecoder	CDS	324210	324438	.	-	1	transcript_id "PMZ_0027125-RA.p1"; gene_id "MSTRG.12182";
scaf_00042	transdecoder	CDS	325103	325327	.	-	1	transcript_id "PMZ_0027125-RA.p1"; gene_id "MSTRG.12182";
scaf_00042	transdecoder	CDS	325981	326031	.	-	1	transcript_id "PMZ_0027125-RA.p1"; gene_id "MSTRG.12182";
scaf_00042	transdecoder	CDS	328855	328943	.	-	0	transcript_id "PMZ_0027125-RA.p1"; gene_id "MSTRG.12182";
scaf_00042	transdecoder	CDS	330118	330288	.	-	0	transcript_id "PMZ_0027125-RA.p1"; gene_id "MSTRG.12182";
scaf_00042	transdecoder	CDS	332464	332550	.	-	0	transcript_id "PMZ_0027125-RA.p1"; gene_id "MSTRG.12182";
scaf_00042	transdecoder	exon	333092	333289	.	-	.	transcript_id "PMZ_0030563-RA.p1"; gene_id "MSTRG.12182";
scaf_00042	transdecoder	exon	335158	335260	.	-	.	transcript_id "PMZ_0030563-RA.p1"; gene_id "MSTRG.12182";
scaf_00042	transdecoder	exon	340920	341095	.	-	.	transcript_id "PMZ_0030563-RA.p1"; gene_id "MSTRG.12182";
scaf_00042	transdecoder	exon	348778	349056	.	-	.	transcript_id "PMZ_0030563-RA.p1"; gene_id "MSTRG.12182";
scaf_00042	transdecoder	CDS	333092	333289	.	-	0	transcript_id "PMZ_0030563-RA.p1"; gene_id "MSTRG.12182";
scaf_00042	transdecoder	CDS	335158	335260	.	-	1	transcript_id "PMZ_0030563-RA.p1"; gene_id "MSTRG.12182";
scaf_00042	transdecoder	CDS	340920	341095	.	-	0	transcript_id "PMZ_0030563-RA.p1"; gene_id "MSTRG.12182";
scaf_00042	transdecoder	CDS	348778	349056	.	-	0	transcript_id "PMZ_0030563-RA.p1"; gene_id "MSTRG.12182";
scaf_00042	transdecoder	exon	367732	367799	.	+	.	transcript_id "PMZ_0044395-RA.p1"; gene_id "MSTRG.12184";
scaf_00042	transdecoder	exon	372272	372353	.	+	.	transcript_id "PMZ_0044395-RA.p1"; gene_id "MSTRG.12184";
scaf_00042	transdecoder	exon	374747	375600	.	+	.	transcript_id "PMZ_0044395-RA.p1"; gene_id "MSTRG.12184";
scaf_00042	transdecoder	exon	375713	375959	.	+	.	transcript_id "PMZ_0044395-RA.p1"; gene_id "MSTRG.12184";
scaf_00042	transdecoder	exon	390020	390214	.	+	.	transcript_id "PMZ_0044395-RA.p1"; gene_id "MSTRG.12184";
scaf_00042	transdecoder	exon	398919	398978	.	+	.	transcript_id "PMZ_0044395-RA.p1"; gene_id "MSTRG.12184";
scaf_00042	transdecoder	exon	401285	401388	.	+	.	transcript_id "PMZ_0044395-RA.p1"; gene_id "MSTRG.12184";
scaf_00042	transdecoder	exon	404339	404486	.	+	.	transcript_id "PMZ_0044395-RA.p1"; gene_id "MSTRG.12184";
scaf_00042	transdecoder	exon	405578	405618	.	+	.	transcript_id "PMZ_0044395-RA.p1"; gene_id "MSTRG.12184";
scaf_00042	transdecoder	exon	406852	407034	.	+	.	transcript_id "PMZ_0044395-RA.p1"; gene_id "MSTRG.12184";
scaf_00042	transdecoder	exon	409473	409569	.	+	.	transcript_id "PMZ_0044395-RA.p1"; gene_id "MSTRG.12184";
scaf_00042	transdecoder	exon	410329	410580	.	+	.	transcript_id "PMZ_0044395-RA.p1"; gene_id "MSTRG.12184";
scaf_00042	transdecoder	exon	411255	411417	.	+	.	transcript_id "PMZ_0044395-RA.p1"; gene_id "MSTRG.12184";
scaf_00042	transdecoder	exon	413932	414381	.	+	.	transcript_id "PMZ_0044395-RA.p1"; gene_id "MSTRG.12184";
scaf_00042	transdecoder	exon	417620	417629	.	+	.	transcript_id "PMZ_0044395-RA.p1"; gene_id "MSTRG.12184";
scaf_00042	transdecoder	exon	420793	420903	.	+	.	transcript_id "PMZ_0044395-RA.p1"; gene_id "MSTRG.12184";
scaf_00042	transdecoder	exon	428124	428223	.	+	.	transcript_id "PMZ_0044395-RA.p1"; gene_id "MSTRG.12184";
scaf_00042	transdecoder	CDS	367732	367799	.	+	0	transcript_id "PMZ_0044395-RA.p1"; gene_id "MSTRG.12184";
scaf_00042	transdecoder	CDS	372272	372353	.	+	1	transcript_id "PMZ_0044395-RA.p1"; gene_id "MSTRG.12184";
scaf_00042	transdecoder	CDS	374747	375600	.	+	0	transcript_id "PMZ_0044395-RA.p1"; gene_id "MSTRG.12184";
scaf_00042	transdecoder	CDS	375713	375959	.	+	1	transcript_id "PMZ_0044395-RA.p1"; gene_id "MSTRG.12184";
scaf_00042	transdecoder	CDS	390020	390214	.	+	0	transcript_id "PMZ_0044395-RA.p1"; gene_id "MSTRG.12184";
scaf_00042	transdecoder	CDS	398919	398978	.	+	0	transcript_id "PMZ_0044395-RA.p1"; gene_id "MSTRG.12184";
scaf_00042	transdecoder	CDS	401285	401388	.	+	0	transcript_id "PMZ_0044395-RA.p1"; gene_id "MSTRG.12184";
scaf_00042	transdecoder	CDS	404339	404486	.	+	1	transcript_id "PMZ_0044395-RA.p1"; gene_id "MSTRG.12184";
scaf_00042	transdecoder	CDS	405578	405618	.	+	0	transcript_id "PMZ_0044395-RA.p1"; gene_id "MSTRG.12184";
scaf_00042	transdecoder	CDS	406852	407034	.	+	1	transcript_id "PMZ_0044395-RA.p1"; gene_id "MSTRG.12184";
scaf_00042	transdecoder	CDS	409473	409569	.	+	1	transcript_id "PMZ_0044395-RA.p1"; gene_id "MSTRG.12184";
scaf_00042	transdecoder	CDS	410329	410580	.	+	0	transcript_id "PMZ_0044395-RA.p1"; gene_id "MSTRG.12184";
scaf_00042	transdecoder	CDS	411255	411417	.	+	0	transcript_id "PMZ_0044395-RA.p1"; gene_id "MSTRG.12184";
scaf_00042	transdecoder	CDS	413932	414381	.	+	2	transcript_id "PMZ_0044395-RA.p1"; gene_id "MSTRG.12184";
scaf_00042	transdecoder	CDS	417620	417629	.	+	2	transcript_id "PMZ_0044395-RA.p1"; gene_id "MSTRG.12184";
scaf_00042	transdecoder	CDS	420793	420903	.	+	1	transcript_id "PMZ_0044395-RA.p1"; gene_id "MSTRG.12184";
scaf_00042	transdecoder	CDS	428124	428223	.	+	1	transcript_id "PMZ_0044395-RA.p1"; gene_id "MSTRG.12184";
scaf_00042	transdecoder	exon	367770	368030	.	+	.	transcript_id "MSTRG.12184.2.p2"; gene_id "MSTRG.12184";
scaf_00042	transdecoder	exon	374687	375959	.	+	.	transcript_id "MSTRG.12184.2.p2"; gene_id "MSTRG.12184";
scaf_00042	transdecoder	exon	390020	390214	.	+	.	transcript_id "MSTRG.12184.2.p2"; gene_id "MSTRG.12184";
scaf_00042	transdecoder	exon	398919	399053	.	+	.	transcript_id "MSTRG.12184.2.p2"; gene_id "MSTRG.12184";
scaf_00042	transdecoder	exon	401285	401461	.	+	.	transcript_id "MSTRG.12184.2.p2"; gene_id "MSTRG.12184";
scaf_00042	transdecoder	exon	402600	402752	.	+	.	transcript_id "MSTRG.12184.2.p2"; gene_id "MSTRG.12184";
scaf_00042	transdecoder	exon	404339	404486	.	+	.	transcript_id "MSTRG.12184.2.p2"; gene_id "MSTRG.12184";
scaf_00042	transdecoder	exon	405476	405618	.	+	.	transcript_id "MSTRG.12184.2.p2"; gene_id "MSTRG.12184";
scaf_00042	transdecoder	exon	406852	407034	.	+	.	transcript_id "MSTRG.12184.2.p2"; gene_id "MSTRG.12184";
scaf_00042	transdecoder	exon	409473	409569	.	+	.	transcript_id "MSTRG.12184.2.p2"; gene_id "MSTRG.12184";
scaf_00042	transdecoder	exon	410329	410580	.	+	.	transcript_id "MSTRG.12184.2.p2"; gene_id "MSTRG.12184";
scaf_00042	transdecoder	exon	411255	411404	.	+	.	transcript_id "MSTRG.12184.2.p2"; gene_id "MSTRG.12184";
scaf_00042	transdecoder	exon	413578	413737	.	+	.	transcript_id "MSTRG.12184.2.p2"; gene_id "MSTRG.12184";
scaf_00042	transdecoder	exon	413932	414381	.	+	.	transcript_id "MSTRG.12184.2.p2"; gene_id "MSTRG.12184";
scaf_00042	transdecoder	exon	417549	417629	.	+	.	transcript_id "MSTRG.12184.2.p2"; gene_id "MSTRG.12184";
scaf_00042	transdecoder	exon	418883	419064	.	+	.	transcript_id "MSTRG.12184.2.p2"; gene_id "MSTRG.12184";
scaf_00042	transdecoder	exon	419909	420018	.	+	.	transcript_id "MSTRG.12184.2.p2"; gene_id "MSTRG.12184";
scaf_00042	transdecoder	exon	420793	420958	.	+	.	transcript_id "MSTRG.12184.2.p2"; gene_id "MSTRG.12184";
scaf_00042	transdecoder	exon	422221	422357	.	+	.	transcript_id "MSTRG.12184.2.p2"; gene_id "MSTRG.12184";
scaf_00042	transdecoder	exon	425936	431483	.	+	.	transcript_id "MSTRG.12184.2.p2"; gene_id "MSTRG.12184";
scaf_00042	transdecoder	CDS	406949	407034	.	+	0	transcript_id "MSTRG.12184.2.p2"; gene_id "MSTRG.12184";
scaf_00042	transdecoder	CDS	409473	409569	.	+	1	transcript_id "MSTRG.12184.2.p2"; gene_id "MSTRG.12184";
scaf_00042	transdecoder	CDS	410329	410580	.	+	0	transcript_id "MSTRG.12184.2.p2"; gene_id "MSTRG.12184";
scaf_00042	transdecoder	CDS	411255	411404	.	+	0	transcript_id "MSTRG.12184.2.p2"; gene_id "MSTRG.12184";
scaf_00042	transdecoder	CDS	413578	413737	.	+	0	transcript_id "MSTRG.12184.2.p2"; gene_id "MSTRG.12184";
scaf_00042	transdecoder	CDS	413932	414381	.	+	2	transcript_id "MSTRG.12184.2.p2"; gene_id "MSTRG.12184";
scaf_00042	transdecoder	CDS	417549	417629	.	+	2	transcript_id "MSTRG.12184.2.p2"; gene_id "MSTRG.12184";
scaf_00042	transdecoder	CDS	418883	419064	.	+	2	transcript_id "MSTRG.12184.2.p2"; gene_id "MSTRG.12184";
scaf_00042	transdecoder	CDS	419909	420018	.	+	0	transcript_id "MSTRG.12184.2.p2"; gene_id "MSTRG.12184";
scaf_00042	transdecoder	CDS	420793	420958	.	+	1	transcript_id "MSTRG.12184.2.p2"; gene_id "MSTRG.12184";
scaf_00042	transdecoder	CDS	422221	422357	.	+	0	transcript_id "MSTRG.12184.2.p2"; gene_id "MSTRG.12184";
scaf_00042	transdecoder	CDS	425936	426152	.	+	1	transcript_id "MSTRG.12184.2.p2"; gene_id "MSTRG.12184";
scaf_00042	transdecoder	exon	442066	442234	.	+	.	transcript_id "MSTRG.12189.1.p1"; gene_id "MSTRG.12189";
scaf_00042	transdecoder	exon	443964	444202	.	+	.	transcript_id "MSTRG.12189.1.p1"; gene_id "MSTRG.12189";
scaf_00042	transdecoder	exon	445978	446224	.	+	.	transcript_id "MSTRG.12189.1.p1"; gene_id "MSTRG.12189";
scaf_00042	transdecoder	exon	447919	448047	.	+	.	transcript_id "MSTRG.12189.1.p1"; gene_id "MSTRG.12189";
scaf_00042	transdecoder	exon	451319	451481	.	+	.	transcript_id "MSTRG.12189.1.p1"; gene_id "MSTRG.12189";
scaf_00042	transdecoder	exon	452144	452298	.	+	.	transcript_id "MSTRG.12189.1.p1"; gene_id "MSTRG.12189";
scaf_00042	transdecoder	exon	453735	453914	.	+	.	transcript_id "MSTRG.12189.1.p1"; gene_id "MSTRG.12189";
scaf_00042	transdecoder	exon	454594	454741	.	+	.	transcript_id "MSTRG.12189.1.p1"; gene_id "MSTRG.12189";
scaf_00042	transdecoder	exon	456224	456385	.	+	.	transcript_id "MSTRG.12189.1.p1"; gene_id "MSTRG.12189";
scaf_00042	transdecoder	exon	457143	457246	.	+	.	transcript_id "MSTRG.12189.1.p1"; gene_id "MSTRG.12189";
scaf_00042	transdecoder	exon	457968	458065	.	+	.	transcript_id "MSTRG.12189.1.p1"; gene_id "MSTRG.12189";
scaf_00042	transdecoder	exon	458610	458728	.	+	.	transcript_id "MSTRG.12189.1.p1"; gene_id "MSTRG.12189";
scaf_00042	transdecoder	exon	459478	459580	.	+	.	transcript_id "MSTRG.12189.1.p1"; gene_id "MSTRG.12189";
scaf_00042	transdecoder	exon	459960	460077	.	+	.	transcript_id "MSTRG.12189.1.p1"; gene_id "MSTRG.12189";
scaf_00042	transdecoder	exon	460515	460706	.	+	.	transcript_id "MSTRG.12189.1.p1"; gene_id "MSTRG.12189";
scaf_00042	transdecoder	exon	461862	461936	.	+	.	transcript_id "MSTRG.12189.1.p1"; gene_id "MSTRG.12189";
scaf_00042	transdecoder	exon	462784	462909	.	+	.	transcript_id "MSTRG.12189.1.p1"; gene_id "MSTRG.12189";
scaf_00042	transdecoder	exon	463820	463908	.	+	.	transcript_id "MSTRG.12189.1.p1"; gene_id "MSTRG.12189";
scaf_00042	transdecoder	exon	465055	465173	.	+	.	transcript_id "MSTRG.12189.1.p1"; gene_id "MSTRG.12189";
scaf_00042	transdecoder	exon	467467	471272	.	+	.	transcript_id "MSTRG.12189.1.p1"; gene_id "MSTRG.12189";
scaf_00042	transdecoder	CDS	442068	442234	.	+	0	transcript_id "MSTRG.12189.1.p1"; gene_id "MSTRG.12189";
scaf_00042	transdecoder	CDS	443964	444202	.	+	1	transcript_id "MSTRG.12189.1.p1"; gene_id "MSTRG.12189";
scaf_00042	transdecoder	CDS	445978	446224	.	+	2	transcript_id "MSTRG.12189.1.p1"; gene_id "MSTRG.12189";
scaf_00042	transdecoder	CDS	447919	448047	.	+	1	transcript_id "MSTRG.12189.1.p1"; gene_id "MSTRG.12189";
scaf_00042	transdecoder	CDS	451319	451481	.	+	1	transcript_id "MSTRG.12189.1.p1"; gene_id "MSTRG.12189";
scaf_00042	transdecoder	CDS	452144	452298	.	+	0	transcript_id "MSTRG.12189.1.p1"; gene_id "MSTRG.12189";
scaf_00042	transdecoder	CDS	453735	453914	.	+	1	transcript_id "MSTRG.12189.1.p1"; gene_id "MSTRG.12189";
scaf_00042	transdecoder	CDS	454594	454741	.	+	1	transcript_id "MSTRG.12189.1.p1"; gene_id "MSTRG.12189";
scaf_00042	transdecoder	CDS	456224	456385	.	+	0	transcript_id "MSTRG.12189.1.p1"; gene_id "MSTRG.12189";
scaf_00042	transdecoder	CDS	457143	457246	.	+	0	transcript_id "MSTRG.12189.1.p1"; gene_id "MSTRG.12189";
scaf_00042	transdecoder	CDS	457968	458065	.	+	1	transcript_id "MSTRG.12189.1.p1"; gene_id "MSTRG.12189";
scaf_00042	transdecoder	CDS	458610	458728	.	+	2	transcript_id "MSTRG.12189.1.p1"; gene_id "MSTRG.12189";
scaf_00042	transdecoder	exon	445995	446210	.	+	.	transcript_id "PMZ_0020426-RA.p1"; gene_id "MSTRG.12189";
scaf_00042	transdecoder	exon	452144	452298	.	+	.	transcript_id "PMZ_0020426-RA.p1"; gene_id "MSTRG.12189";
scaf_00042	transdecoder	exon	453735	453914	.	+	.	transcript_id "PMZ_0020426-RA.p1"; gene_id "MSTRG.12189";
scaf_00042	transdecoder	exon	454594	454741	.	+	.	transcript_id "PMZ_0020426-RA.p1"; gene_id "MSTRG.12189";
scaf_00042	transdecoder	exon	457143	457246	.	+	.	transcript_id "PMZ_0020426-RA.p1"; gene_id "MSTRG.12189";
scaf_00042	transdecoder	exon	457968	458113	.	+	.	transcript_id "PMZ_0020426-RA.p1"; gene_id "MSTRG.12189";
scaf_00042	transdecoder	exon	458567	458728	.	+	.	transcript_id "PMZ_0020426-RA.p1"; gene_id "MSTRG.12189";
scaf_00042	transdecoder	exon	459478	459580	.	+	.	transcript_id "PMZ_0020426-RA.p1"; gene_id "MSTRG.12189";
scaf_00042	transdecoder	exon	459960	460077	.	+	.	transcript_id "PMZ_0020426-RA.p1"; gene_id "MSTRG.12189";
scaf_00042	transdecoder	exon	460515	460706	.	+	.	transcript_id "PMZ_0020426-RA.p1"; gene_id "MSTRG.12189";
scaf_00042	transdecoder	exon	461862	461936	.	+	.	transcript_id "PMZ_0020426-RA.p1"; gene_id "MSTRG.12189";
scaf_00042	transdecoder	exon	462784	462909	.	+	.	transcript_id "PMZ_0020426-RA.p1"; gene_id "MSTRG.12189";
scaf_00042	transdecoder	exon	463820	463908	.	+	.	transcript_id "PMZ_0020426-RA.p1"; gene_id "MSTRG.12189";
scaf_00042	transdecoder	exon	465055	465173	.	+	.	transcript_id "PMZ_0020426-RA.p1"; gene_id "MSTRG.12189";
scaf_00042	transdecoder	exon	467467	468366	.	+	.	transcript_id "PMZ_0020426-RA.p1"; gene_id "MSTRG.12189";
scaf_00042	transdecoder	CDS	445995	446210	.	+	0	transcript_id "PMZ_0020426-RA.p1"; gene_id "MSTRG.12189";
scaf_00042	transdecoder	CDS	452144	452298	.	+	0	transcript_id "PMZ_0020426-RA.p1"; gene_id "MSTRG.12189";
scaf_00042	transdecoder	CDS	453735	453914	.	+	1	transcript_id "PMZ_0020426-RA.p1"; gene_id "MSTRG.12189";
scaf_00042	transdecoder	CDS	454594	454741	.	+	1	transcript_id "PMZ_0020426-RA.p1"; gene_id "MSTRG.12189";
scaf_00042	transdecoder	CDS	457143	457246	.	+	0	transcript_id "PMZ_0020426-RA.p1"; gene_id "MSTRG.12189";
scaf_00042	transdecoder	CDS	457968	458113	.	+	1	transcript_id "PMZ_0020426-RA.p1"; gene_id "MSTRG.12189";
scaf_00042	transdecoder	CDS	458567	458728	.	+	2	transcript_id "PMZ_0020426-RA.p1"; gene_id "MSTRG.12189";
scaf_00042	transdecoder	CDS	459478	459580	.	+	2	transcript_id "PMZ_0020426-RA.p1"; gene_id "MSTRG.12189";
scaf_00042	transdecoder	CDS	459960	460077	.	+	1	transcript_id "PMZ_0020426-RA.p1"; gene_id "MSTRG.12189";
scaf_00042	transdecoder	CDS	460515	460706	.	+	0	transcript_id "PMZ_0020426-RA.p1"; gene_id "MSTRG.12189";
scaf_00042	transdecoder	CDS	461862	461936	.	+	0	transcript_id "PMZ_0020426-RA.p1"; gene_id "MSTRG.12189";
scaf_00042	transdecoder	CDS	462784	462909	.	+	0	transcript_id "PMZ_0020426-RA.p1"; gene_id "MSTRG.12189";
scaf_00042	transdecoder	CDS	463820	463908	.	+	0	transcript_id "PMZ_0020426-RA.p1"; gene_id "MSTRG.12189";
scaf_00042	transdecoder	CDS	465055	465173	.	+	1	transcript_id "PMZ_0020426-RA.p1"; gene_id "MSTRG.12189";
scaf_00042	transdecoder	CDS	467467	467510	.	+	2	transcript_id "PMZ_0020426-RA.p1"; gene_id "MSTRG.12189";
scaf_00042	transdecoder	exon	477418	477451	.	+	.	transcript_id "MSTRG.12191.1.p1"; gene_id "MSTRG.12191";
scaf_00042	transdecoder	exon	477478	477834	.	+	.	transcript_id "MSTRG.12191.1.p1"; gene_id "MSTRG.12191";
scaf_00042	transdecoder	CDS	477419	477451	.	+	0	transcript_id "MSTRG.12191.1.p1"; gene_id "MSTRG.12191";
scaf_00042	transdecoder	CDS	477478	477834	.	+	0	transcript_id "MSTRG.12191.1.p1"; gene_id "MSTRG.12191";
scaf_00042	transdecoder	exon	584964	585027	.	-	.	transcript_id "PMZ_0044396-RA.p1"; gene_id "MSTRG.12190";
scaf_00042	transdecoder	exon	589843	589931	.	-	.	transcript_id "PMZ_0044396-RA.p1"; gene_id "MSTRG.12190";
scaf_00042	transdecoder	exon	590913	591545	.	-	.	transcript_id "PMZ_0044396-RA.p1"; gene_id "MSTRG.12190";
scaf_00042	transdecoder	exon	599086	599190	.	-	.	transcript_id "PMZ_0044396-RA.p1"; gene_id "MSTRG.12190";
scaf_00042	transdecoder	CDS	584964	585027	.	-	1	transcript_id "PMZ_0044396-RA.p1"; gene_id "MSTRG.12190";
scaf_00042	transdecoder	CDS	589843	589931	.	-	0	transcript_id "PMZ_0044396-RA.p1"; gene_id "MSTRG.12190";
scaf_00042	transdecoder	CDS	590913	591545	.	-	0	transcript_id "PMZ_0044396-RA.p1"; gene_id "MSTRG.12190";
scaf_00042	transdecoder	CDS	599086	599190	.	-	0	transcript_id "PMZ_0044396-RA.p1"; gene_id "MSTRG.12190";
scaf_00042	transdecoder	exon	837660	837726	.	-	.	transcript_id "PMZ_0007211-RA.p1"; gene_id "MSTRG.12185";
scaf_00042	transdecoder	exon	841427	841469	.	-	.	transcript_id "PMZ_0007211-RA.p1"; gene_id "MSTRG.12185";
scaf_00042	transdecoder	exon	845633	845774	.	-	.	transcript_id "PMZ_0007211-RA.p1"; gene_id "MSTRG.12185";
scaf_00042	transdecoder	exon	846050	846217	.	-	.	transcript_id "PMZ_0007211-RA.p1"; gene_id "MSTRG.12185";
scaf_00042	transdecoder	exon	846373	846792	.	-	.	transcript_id "PMZ_0007211-RA.p1"; gene_id "MSTRG.12185";
scaf_00042	transdecoder	exon	847113	847373	.	-	.	transcript_id "PMZ_0007211-RA.p1"; gene_id "MSTRG.12185";
scaf_00042	transdecoder	exon	847466	848251	.	-	.	transcript_id "PMZ_0007211-RA.p1"; gene_id "MSTRG.12185";
scaf_00042	transdecoder	exon	851747	851767	.	-	.	transcript_id "PMZ_0007211-RA.p1"; gene_id "MSTRG.12185";
scaf_00042	transdecoder	CDS	837660	837726	.	-	1	transcript_id "PMZ_0007211-RA.p1"; gene_id "MSTRG.12185";
scaf_00042	transdecoder	CDS	841427	841469	.	-	2	transcript_id "PMZ_0007211-RA.p1"; gene_id "MSTRG.12185";
scaf_00042	transdecoder	CDS	845633	845774	.	-	0	transcript_id "PMZ_0007211-RA.p1"; gene_id "MSTRG.12185";
scaf_00042	transdecoder	CDS	846050	846217	.	-	0	transcript_id "PMZ_0007211-RA.p1"; gene_id "MSTRG.12185";
scaf_00042	transdecoder	CDS	846373	846792	.	-	0	transcript_id "PMZ_0007211-RA.p1"; gene_id "MSTRG.12185";
scaf_00042	transdecoder	CDS	847113	847373	.	-	0	transcript_id "PMZ_0007211-RA.p1"; gene_id "MSTRG.12185";
scaf_00042	transdecoder	CDS	847466	848251	.	-	0	transcript_id "PMZ_0007211-RA.p1"; gene_id "MSTRG.12185";
scaf_00042	transdecoder	CDS	851747	851767	.	-	0	transcript_id "PMZ_0007211-RA.p1"; gene_id "MSTRG.12185";
scaf_00042	transdecoder	exon	848103	848309	.	-	.	transcript_id "MSTRG.12185.2.p1"; gene_id "MSTRG.12185";
scaf_00042	transdecoder	exon	920200	920361	.	-	.	transcript_id "MSTRG.12185.2.p1"; gene_id "MSTRG.12185";
scaf_00042	transdecoder	CDS	848103	848309	.	-	0	transcript_id "MSTRG.12185.2.p1"; gene_id "MSTRG.12185";
scaf_00042	transdecoder	CDS	920200	920361	.	-	0	transcript_id "MSTRG.12185.2.p1"; gene_id "MSTRG.12185";
scaf_00042	transdecoder	exon	1139360	1139688	.	-	.	transcript_id "PMZ_0044397-RA.p1"; gene_id "MSTRG.12188";
scaf_00042	transdecoder	exon	1140526	1140888	.	-	.	transcript_id "PMZ_0044397-RA.p1"; gene_id "MSTRG.12188";
scaf_00042	transdecoder	exon	1141050	1141244	.	-	.	transcript_id "PMZ_0044397-RA.p1"; gene_id "MSTRG.12188";
scaf_00042	transdecoder	exon	1141610	1141646	.	-	.	transcript_id "PMZ_0044397-RA.p1"; gene_id "MSTRG.12188";
scaf_00042	transdecoder	CDS	1139360	1139688	.	-	2	transcript_id "PMZ_0044397-RA.p1"; gene_id "MSTRG.12188";
scaf_00042	transdecoder	CDS	1140526	1140888	.	-	2	transcript_id "PMZ_0044397-RA.p1"; gene_id "MSTRG.12188";
scaf_00042	transdecoder	CDS	1141050	1141244	.	-	2	transcript_id "PMZ_0044397-RA.p1"; gene_id "MSTRG.12188";
scaf_00042	transdecoder	CDS	1141610	1141646	.	-	0	transcript_id "PMZ_0044397-RA.p1"; gene_id "MSTRG.12188";
scaf_00042	transdecoder	exon	2010401	2010616	.	+	.	transcript_id "MSTRG.12194.1.p3"; gene_id "MSTRG.12194";
scaf_00042	transdecoder	exon	2017441	2021726	.	+	.	transcript_id "MSTRG.12194.1.p3"; gene_id "MSTRG.12194";
scaf_00042	transdecoder	CDS	2018162	2018482	.	+	0	transcript_id "MSTRG.12194.1.p3"; gene_id "MSTRG.12194";
scaf_00042	transdecoder	exon	2010436	2010616	.	+	.	transcript_id "MSTRG.12194.2.p3"; gene_id "MSTRG.12194";
scaf_00042	transdecoder	exon	2017441	2019476	.	+	.	transcript_id "MSTRG.12194.2.p3"; gene_id "MSTRG.12194";
scaf_00042	transdecoder	exon	2019713	2021825	.	+	.	transcript_id "MSTRG.12194.2.p3"; gene_id "MSTRG.12194";
scaf_00042	transdecoder	CDS	2018162	2018482	.	+	0	transcript_id "MSTRG.12194.2.p3"; gene_id "MSTRG.12194";
scaf_00042	transdecoder	exon	2011891	2011916	.	+	.	transcript_id "PMZ_0037319-RA.p1"; gene_id "MSTRG.12194";
scaf_00042	transdecoder	exon	2017510	2017894	.	+	.	transcript_id "PMZ_0037319-RA.p1"; gene_id "MSTRG.12194";
scaf_00042	transdecoder	exon	2017984	2018571	.	+	.	transcript_id "PMZ_0037319-RA.p1"; gene_id "MSTRG.12194";
scaf_00042	transdecoder	CDS	2011891	2011916	.	+	0	transcript_id "PMZ_0037319-RA.p1"; gene_id "MSTRG.12194";
scaf_00042	transdecoder	CDS	2017510	2017894	.	+	1	transcript_id "PMZ_0037319-RA.p1"; gene_id "MSTRG.12194";
scaf_00042	transdecoder	CDS	2017984	2018571	.	+	0	transcript_id "PMZ_0037319-RA.p1"; gene_id "MSTRG.12194";
scaf_00042	transdecoder	exon	2228544	2228632	.	+	.	transcript_id "MSTRG.12195.1.p1"; gene_id "MSTRG.12195";
scaf_00042	transdecoder	exon	2229282	2229407	.	+	.	transcript_id "MSTRG.12195.1.p1"; gene_id "MSTRG.12195";
scaf_00042	transdecoder	exon	2230346	2230711	.	+	.	transcript_id "MSTRG.12195.1.p1"; gene_id "MSTRG.12195";
scaf_00042	transdecoder	CDS	2228546	2228632	.	+	0	transcript_id "MSTRG.12195.1.p1"; gene_id "MSTRG.12195";
scaf_00042	transdecoder	CDS	2229282	2229407	.	+	0	transcript_id "MSTRG.12195.1.p1"; gene_id "MSTRG.12195";
scaf_00042	transdecoder	CDS	2230346	2230711	.	+	0	transcript_id "MSTRG.12195.1.p1"; gene_id "MSTRG.12195";
scaf_00042	transdecoder	exon	2229330	2229407	.	+	.	transcript_id "PMZ_0044399-RA.p1"; gene_id "MSTRG.12195";
scaf_00042	transdecoder	exon	2230346	2230711	.	+	.	transcript_id "PMZ_0044399-RA.p1"; gene_id "MSTRG.12195";
scaf_00042	transdecoder	CDS	2229330	2229407	.	+	0	transcript_id "PMZ_0044399-RA.p1"; gene_id "MSTRG.12195";
scaf_00042	transdecoder	CDS	2230346	2230711	.	+	0	transcript_id "PMZ_0044399-RA.p1"; gene_id "MSTRG.12195";
scaf_00042	transdecoder	exon	2318696	2318819	.	+	.	transcript_id "PMZ_0044400-RA.p1"; gene_id "MSTRG.12196";
scaf_00042	transdecoder	exon	2329186	2329361	.	+	.	transcript_id "PMZ_0044400-RA.p1"; gene_id "MSTRG.12196";
scaf_00042	transdecoder	exon	2330809	2330945	.	+	.	transcript_id "PMZ_0044400-RA.p1"; gene_id "MSTRG.12196";
scaf_00042	transdecoder	exon	2331390	2331473	.	+	.	transcript_id "PMZ_0044400-RA.p1"; gene_id "MSTRG.12196";
scaf_00042	transdecoder	exon	2333443	2333485	.	+	.	transcript_id "PMZ_0044400-RA.p1"; gene_id "MSTRG.12196";
scaf_00042	transdecoder	CDS	2318696	2318819	.	+	0	transcript_id "PMZ_0044400-RA.p1"; gene_id "MSTRG.12196";
scaf_00042	transdecoder	CDS	2329186	2329361	.	+	2	transcript_id "PMZ_0044400-RA.p1"; gene_id "MSTRG.12196";
scaf_00042	transdecoder	CDS	2330809	2330945	.	+	0	transcript_id "PMZ_0044400-RA.p1"; gene_id "MSTRG.12196";
scaf_00042	transdecoder	CDS	2331390	2331473	.	+	1	transcript_id "PMZ_0044400-RA.p1"; gene_id "MSTRG.12196";
scaf_00042	transdecoder	CDS	2333443	2333485	.	+	1	transcript_id "PMZ_0044400-RA.p1"; gene_id "MSTRG.12196";
scaf_00042	transdecoder	exon	2329185	2329361	.	+	.	transcript_id "MSTRG.12196.2.p1"; gene_id "MSTRG.12196";
scaf_00042	transdecoder	exon	2330809	2331019	.	+	.	transcript_id "MSTRG.12196.2.p1"; gene_id "MSTRG.12196";
scaf_00042	transdecoder	exon	2331311	2331475	.	+	.	transcript_id "MSTRG.12196.2.p1"; gene_id "MSTRG.12196";
scaf_00042	transdecoder	CDS	2329185	2329361	.	+	0	transcript_id "MSTRG.12196.2.p1"; gene_id "MSTRG.12196";
scaf_00042	transdecoder	CDS	2330809	2331019	.	+	0	transcript_id "MSTRG.12196.2.p1"; gene_id "MSTRG.12196";
scaf_00042	transdecoder	CDS	2331311	2331474	.	+	2	transcript_id "MSTRG.12196.2.p1"; gene_id "MSTRG.12196";
scaf_00042	transdecoder	exon	2364671	2367622	.	-	.	transcript_id "MSTRG.12197.1.p1"; gene_id "MSTRG.12197";
scaf_00042	transdecoder	exon	2368292	2368342	.	-	.	transcript_id "MSTRG.12197.1.p1"; gene_id "MSTRG.12197";
scaf_00042	transdecoder	exon	2368967	2369080	.	-	.	transcript_id "MSTRG.12197.1.p1"; gene_id "MSTRG.12197";
scaf_00042	transdecoder	exon	2377435	2377474	.	-	.	transcript_id "MSTRG.12197.1.p1"; gene_id "MSTRG.12197";
scaf_00042	transdecoder	exon	2380104	2380262	.	-	.	transcript_id "MSTRG.12197.1.p1"; gene_id "MSTRG.12197";
scaf_00042	transdecoder	exon	2384717	2384805	.	-	.	transcript_id "MSTRG.12197.1.p1"; gene_id "MSTRG.12197";
scaf_00042	transdecoder	exon	2395034	2395123	.	-	.	transcript_id "MSTRG.12197.1.p1"; gene_id "MSTRG.12197";
scaf_00042	transdecoder	exon	2395617	2395704	.	-	.	transcript_id "MSTRG.12197.1.p1"; gene_id "MSTRG.12197";
scaf_00042	transdecoder	exon	2404976	2405089	.	-	.	transcript_id "MSTRG.12197.1.p1"; gene_id "MSTRG.12197";
scaf_00042	transdecoder	exon	2405737	2405831	.	-	.	transcript_id "MSTRG.12197.1.p1"; gene_id "MSTRG.12197";
scaf_00042	transdecoder	exon	2406865	2406992	.	-	.	transcript_id "MSTRG.12197.1.p1"; gene_id "MSTRG.12197";
scaf_00042	transdecoder	exon	2408640	2408679	.	-	.	transcript_id "MSTRG.12197.1.p1"; gene_id "MSTRG.12197";
scaf_00042	transdecoder	exon	2411754	2411837	.	-	.	transcript_id "MSTRG.12197.1.p1"; gene_id "MSTRG.12197";
scaf_00042	transdecoder	exon	2424522	2424579	.	-	.	transcript_id "MSTRG.12197.1.p1"; gene_id "MSTRG.12197";
scaf_00042	transdecoder	exon	2428103	2428237	.	-	.	transcript_id "MSTRG.12197.1.p1"; gene_id "MSTRG.12197";
scaf_00042	transdecoder	exon	2433086	2433257	.	-	.	transcript_id "MSTRG.12197.1.p1"; gene_id "MSTRG.12197";
scaf_00042	transdecoder	CDS	2367485	2367622	.	-	0	transcript_id "MSTRG.12197.1.p1"; gene_id "MSTRG.12197";
scaf_00042	transdecoder	CDS	2368292	2368342	.	-	0	transcript_id "MSTRG.12197.1.p1"; gene_id "MSTRG.12197";
scaf_00042	transdecoder	CDS	2368967	2369080	.	-	0	transcript_id "MSTRG.12197.1.p1"; gene_id "MSTRG.12197";
scaf_00042	transdecoder	CDS	2377435	2377474	.	-	1	transcript_id "MSTRG.12197.1.p1"; gene_id "MSTRG.12197";
scaf_00042	transdecoder	CDS	2380104	2380262	.	-	1	transcript_id "MSTRG.12197.1.p1"; gene_id "MSTRG.12197";
scaf_00042	transdecoder	CDS	2384717	2384805	.	-	0	transcript_id "MSTRG.12197.1.p1"; gene_id "MSTRG.12197";
scaf_00042	transdecoder	CDS	2395034	2395123	.	-	0	transcript_id "MSTRG.12197.1.p1"; gene_id "MSTRG.12197";
scaf_00042	transdecoder	CDS	2395617	2395704	.	-	1	transcript_id "MSTRG.12197.1.p1"; gene_id "MSTRG.12197";
scaf_00042	transdecoder	CDS	2404976	2405089	.	-	1	transcript_id "MSTRG.12197.1.p1"; gene_id "MSTRG.12197";
scaf_00042	transdecoder	CDS	2405737	2405831	.	-	0	transcript_id "MSTRG.12197.1.p1"; gene_id "MSTRG.12197";
scaf_00042	transdecoder	CDS	2406865	2406992	.	-	2	transcript_id "MSTRG.12197.1.p1"; gene_id "MSTRG.12197";
scaf_00042	transdecoder	CDS	2408640	2408679	.	-	0	transcript_id "MSTRG.12197.1.p1"; gene_id "MSTRG.12197";
scaf_00042	transdecoder	CDS	2411754	2411837	.	-	0	transcript_id "MSTRG.12197.1.p1"; gene_id "MSTRG.12197";
scaf_00042	transdecoder	CDS	2424522	2424579	.	-	1	transcript_id "MSTRG.12197.1.p1"; gene_id "MSTRG.12197";
scaf_00042	transdecoder	CDS	2428103	2428237	.	-	1	transcript_id "MSTRG.12197.1.p1"; gene_id "MSTRG.12197";
scaf_00042	transdecoder	CDS	2433086	2433255	.	-	0	transcript_id "MSTRG.12197.1.p1"; gene_id "MSTRG.12197";
scaf_00042	transdecoder	exon	2447232	2460305	.	-	.	transcript_id "MSTRG.12199.1.p1"; gene_id "MSTRG.12199";
scaf_00042	transdecoder	exon	2461239	2461326	.	-	.	transcript_id "MSTRG.12199.1.p1"; gene_id "MSTRG.12199";
scaf_00042	transdecoder	exon	2465774	2465852	.	-	.	transcript_id "MSTRG.12199.1.p1"; gene_id "MSTRG.12199";
scaf_00042	transdecoder	exon	2469436	2469572	.	-	.	transcript_id "MSTRG.12199.1.p1"; gene_id "MSTRG.12199";
scaf_00042	transdecoder	exon	2472433	2472508	.	-	.	transcript_id "MSTRG.12199.1.p1"; gene_id "MSTRG.12199";
scaf_00042	transdecoder	exon	2486441	2486561	.	-	.	transcript_id "MSTRG.12199.1.p1"; gene_id "MSTRG.12199";
scaf_00042	transdecoder	exon	2488130	2488268	.	-	.	transcript_id "MSTRG.12199.1.p1"; gene_id "MSTRG.12199";
scaf_00042	transdecoder	exon	2494158	2494232	.	-	.	transcript_id "MSTRG.12199.1.p1"; gene_id "MSTRG.12199";
scaf_00042	transdecoder	exon	2494833	2494964	.	-	.	transcript_id "MSTRG.12199.1.p1"; gene_id "MSTRG.12199";
scaf_00042	transdecoder	exon	2552389	2552525	.	-	.	transcript_id "MSTRG.12199.1.p1"; gene_id "MSTRG.12199";
scaf_00042	transdecoder	exon	2633931	2635328	.	-	.	transcript_id "MSTRG.12199.1.p1"; gene_id "MSTRG.12199";
scaf_00042	transdecoder	CDS	2459823	2460305	.	-	0	transcript_id "MSTRG.12199.1.p1"; gene_id "MSTRG.12199";
scaf_00042	transdecoder	CDS	2461239	2461326	.	-	1	transcript_id "MSTRG.12199.1.p1"; gene_id "MSTRG.12199";
scaf_00042	transdecoder	CDS	2465774	2465852	.	-	2	transcript_id "MSTRG.12199.1.p1"; gene_id "MSTRG.12199";
scaf_00042	transdecoder	CDS	2469436	2469572	.	-	1	transcript_id "MSTRG.12199.1.p1"; gene_id "MSTRG.12199";
scaf_00042	transdecoder	CDS	2472433	2472508	.	-	2	transcript_id "MSTRG.12199.1.p1"; gene_id "MSTRG.12199";
scaf_00042	transdecoder	CDS	2486441	2486561	.	-	0	transcript_id "MSTRG.12199.1.p1"; gene_id "MSTRG.12199";
scaf_00042	transdecoder	CDS	2488130	2488268	.	-	1	transcript_id "MSTRG.12199.1.p1"; gene_id "MSTRG.12199";
scaf_00042	transdecoder	CDS	2494158	2494232	.	-	1	transcript_id "MSTRG.12199.1.p1"; gene_id "MSTRG.12199";
scaf_00042	transdecoder	CDS	2494833	2494964	.	-	1	transcript_id "MSTRG.12199.1.p1"; gene_id "MSTRG.12199";
scaf_00042	transdecoder	CDS	2552389	2552480	.	-	0	transcript_id "MSTRG.12199.1.p1"; gene_id "MSTRG.12199";
scaf_00042	transdecoder	exon	2459823	2460305	.	-	.	transcript_id "PMZ_0044402-RA.p1"; gene_id "MSTRG.12199";
scaf_00042	transdecoder	exon	2461239	2461326	.	-	.	transcript_id "PMZ_0044402-RA.p1"; gene_id "MSTRG.12199";
scaf_00042	transdecoder	exon	2464920	2464990	.	-	.	transcript_id "PMZ_0044402-RA.p1"; gene_id "MSTRG.12199";
scaf_00042	transdecoder	exon	2465824	2465852	.	-	.	transcript_id "PMZ_0044402-RA.p1"; gene_id "MSTRG.12199";
scaf_00042	transdecoder	exon	2469436	2469538	.	-	.	transcript_id "PMZ_0044402-RA.p1"; gene_id "MSTRG.12199";
scaf_00042	transdecoder	exon	2486517	2486561	.	-	.	transcript_id "PMZ_0044402-RA.p1"; gene_id "MSTRG.12199";
scaf_00042	transdecoder	exon	2488130	2488472	.	-	.	transcript_id "PMZ_0044402-RA.p1"; gene_id "MSTRG.12199";
scaf_00042	transdecoder	exon	2494158	2494232	.	-	.	transcript_id "PMZ_0044402-RA.p1"; gene_id "MSTRG.12199";
scaf_00042	transdecoder	exon	2494833	2494964	.	-	.	transcript_id "PMZ_0044402-RA.p1"; gene_id "MSTRG.12199";
scaf_00042	transdecoder	exon	2500312	2500316	.	-	.	transcript_id "PMZ_0044402-RA.p1"; gene_id "MSTRG.12199";
scaf_00042	transdecoder	CDS	2459823	2460305	.	-	0	transcript_id "PMZ_0044402-RA.p1"; gene_id "MSTRG.12199";
scaf_00042	transdecoder	CDS	2461239	2461326	.	-	1	transcript_id "PMZ_0044402-RA.p1"; gene_id "MSTRG.12199";
scaf_00042	transdecoder	CDS	2464920	2464990	.	-	0	transcript_id "PMZ_0044402-RA.p1"; gene_id "MSTRG.12199";
scaf_00042	transdecoder	CDS	2465824	2465852	.	-	2	transcript_id "PMZ_0044402-RA.p1"; gene_id "MSTRG.12199";
scaf_00042	transdecoder	CDS	2469436	2469538	.	-	0	transcript_id "PMZ_0044402-RA.p1"; gene_id "MSTRG.12199";
scaf_00042	transdecoder	CDS	2486517	2486561	.	-	0	transcript_id "PMZ_0044402-RA.p1"; gene_id "MSTRG.12199";
scaf_00042	transdecoder	CDS	2488130	2488472	.	-	1	transcript_id "PMZ_0044402-RA.p1"; gene_id "MSTRG.12199";
scaf_00042	transdecoder	CDS	2494158	2494232	.	-	1	transcript_id "PMZ_0044402-RA.p1"; gene_id "MSTRG.12199";
scaf_00042	transdecoder	CDS	2494833	2494964	.	-	1	transcript_id "PMZ_0044402-RA.p1"; gene_id "MSTRG.12199";
scaf_00042	transdecoder	CDS	2500312	2500316	.	-	0	transcript_id "PMZ_0044402-RA.p1"; gene_id "MSTRG.12199";
scaf_00042	transdecoder	exon	2703544	2703860	.	-	.	transcript_id "MSTRG.12202.1.p2"; gene_id "MSTRG.12202";
scaf_00042	transdecoder	exon	2706054	2706178	.	-	.	transcript_id "MSTRG.12202.1.p2"; gene_id "MSTRG.12202";
scaf_00042	transdecoder	exon	2730488	2730771	.	-	.	transcript_id "MSTRG.12202.1.p2"; gene_id "MSTRG.12202";
scaf_00042	transdecoder	CDS	2706054	2706178	.	-	2	transcript_id "MSTRG.12202.1.p2"; gene_id "MSTRG.12202";
scaf_00042	transdecoder	CDS	2730488	2730770	.	-	0	transcript_id "MSTRG.12202.1.p2"; gene_id "MSTRG.12202";
scaf_00042	transdecoder	exon	2732678	2734630	.	-	.	transcript_id "PMZ_0026924-RA.p1"; gene_id "MSTRG.12203";
scaf_00042	transdecoder	exon	2735287	2735349	.	-	.	transcript_id "PMZ_0026924-RA.p1"; gene_id "MSTRG.12203";
scaf_00042	transdecoder	exon	2738255	2738333	.	-	.	transcript_id "PMZ_0026924-RA.p1"; gene_id "MSTRG.12203";
scaf_00042	transdecoder	exon	2739880	2739959	.	-	.	transcript_id "PMZ_0026924-RA.p1"; gene_id "MSTRG.12203";
scaf_00042	transdecoder	exon	2741771	2742005	.	-	.	transcript_id "PMZ_0026924-RA.p1"; gene_id "MSTRG.12203";
scaf_00042	transdecoder	exon	2742481	2742518	.	-	.	transcript_id "PMZ_0026924-RA.p1"; gene_id "MSTRG.12203";
scaf_00042	transdecoder	CDS	2734490	2734630	.	-	0	transcript_id "PMZ_0026924-RA.p1"; gene_id "MSTRG.12203";
scaf_00042	transdecoder	CDS	2735287	2735349	.	-	0	transcript_id "PMZ_0026924-RA.p1"; gene_id "MSTRG.12203";
scaf_00042	transdecoder	CDS	2738255	2738333	.	-	1	transcript_id "PMZ_0026924-RA.p1"; gene_id "MSTRG.12203";
scaf_00042	transdecoder	CDS	2739880	2739959	.	-	0	transcript_id "PMZ_0026924-RA.p1"; gene_id "MSTRG.12203";
scaf_00042	transdecoder	CDS	2741771	2742005	.	-	1	transcript_id "PMZ_0026924-RA.p1"; gene_id "MSTRG.12203";
scaf_00042	transdecoder	CDS	2742481	2742518	.	-	0	transcript_id "PMZ_0026924-RA.p1"; gene_id "MSTRG.12203";
scaf_00042	transdecoder	exon	2732680	2734630	.	-	.	transcript_id "MSTRG.12203.2.p1"; gene_id "MSTRG.12203";
scaf_00042	transdecoder	exon	2735287	2735349	.	-	.	transcript_id "MSTRG.12203.2.p1"; gene_id "MSTRG.12203";
scaf_00042	transdecoder	exon	2737330	2737401	.	-	.	transcript_id "MSTRG.12203.2.p1"; gene_id "MSTRG.12203";
scaf_00042	transdecoder	exon	2738255	2738333	.	-	.	transcript_id "MSTRG.12203.2.p1"; gene_id "MSTRG.12203";
scaf_00042	transdecoder	exon	2739880	2739959	.	-	.	transcript_id "MSTRG.12203.2.p1"; gene_id "MSTRG.12203";
scaf_00042	transdecoder	exon	2741771	2741977	.	-	.	transcript_id "MSTRG.12203.2.p1"; gene_id "MSTRG.12203";
scaf_00042	transdecoder	exon	2744673	2744736	.	-	.	transcript_id "MSTRG.12203.2.p1"; gene_id "MSTRG.12203";
scaf_00042	transdecoder	exon	2745884	2745935	.	-	.	transcript_id "MSTRG.12203.2.p1"; gene_id "MSTRG.12203";
scaf_00042	transdecoder	exon	2756356	2756419	.	-	.	transcript_id "MSTRG.12203.2.p1"; gene_id "MSTRG.12203";
scaf_00042	transdecoder	exon	2765788	2765938	.	-	.	transcript_id "MSTRG.12203.2.p1"; gene_id "MSTRG.12203";
scaf_00042	transdecoder	CDS	2734490	2734630	.	-	0	transcript_id "MSTRG.12203.2.p1"; gene_id "MSTRG.12203";
scaf_00042	transdecoder	CDS	2735287	2735349	.	-	0	transcript_id "MSTRG.12203.2.p1"; gene_id "MSTRG.12203";
scaf_00042	transdecoder	CDS	2737330	2737401	.	-	0	transcript_id "MSTRG.12203.2.p1"; gene_id "MSTRG.12203";
scaf_00042	transdecoder	CDS	2738255	2738333	.	-	1	transcript_id "MSTRG.12203.2.p1"; gene_id "MSTRG.12203";
scaf_00042	transdecoder	CDS	2739880	2739959	.	-	0	transcript_id "MSTRG.12203.2.p1"; gene_id "MSTRG.12203";
scaf_00042	transdecoder	CDS	2741771	2741977	.	-	0	transcript_id "MSTRG.12203.2.p1"; gene_id "MSTRG.12203";
scaf_00042	transdecoder	CDS	2744673	2744736	.	-	1	transcript_id "MSTRG.12203.2.p1"; gene_id "MSTRG.12203";
scaf_00042	transdecoder	CDS	2745884	2745935	.	-	2	transcript_id "MSTRG.12203.2.p1"; gene_id "MSTRG.12203";
scaf_00042	transdecoder	CDS	2756356	2756419	.	-	0	transcript_id "MSTRG.12203.2.p1"; gene_id "MSTRG.12203";
scaf_00042	transdecoder	CDS	2765788	2765937	.	-	0	transcript_id "MSTRG.12203.2.p1"; gene_id "MSTRG.12203";
scaf_00042	transdecoder	exon	2801430	2801983	.	-	.	transcript_id "MSTRG.12198.1.p1"; gene_id "MSTRG.12198";
scaf_00042	transdecoder	exon	2803917	2803962	.	-	.	transcript_id "MSTRG.12198.1.p1"; gene_id "MSTRG.12198";
scaf_00042	transdecoder	exon	2804935	2805211	.	-	.	transcript_id "MSTRG.12198.1.p1"; gene_id "MSTRG.12198";
scaf_00042	transdecoder	exon	2806115	2806355	.	-	.	transcript_id "MSTRG.12198.1.p1"; gene_id "MSTRG.12198";
scaf_00042	transdecoder	CDS	2801850	2801983	.	-	2	transcript_id "MSTRG.12198.1.p1"; gene_id "MSTRG.12198";
scaf_00042	transdecoder	CDS	2803917	2803962	.	-	0	transcript_id "MSTRG.12198.1.p1"; gene_id "MSTRG.12198";
scaf_00042	transdecoder	CDS	2804935	2805211	.	-	1	transcript_id "MSTRG.12198.1.p1"; gene_id "MSTRG.12198";
scaf_00042	transdecoder	CDS	2806115	2806281	.	-	0	transcript_id "MSTRG.12198.1.p1"; gene_id "MSTRG.12198";
scaf_00042	transdecoder	exon	2816726	2816928	.	-	.	transcript_id "MSTRG.12205.1.p2"; gene_id "MSTRG.12205";
scaf_00042	transdecoder	exon	2817226	2817378	.	-	.	transcript_id "MSTRG.12205.1.p2"; gene_id "MSTRG.12205";
scaf_00042	transdecoder	exon	2817697	2818627	.	-	.	transcript_id "MSTRG.12205.1.p2"; gene_id "MSTRG.12205";
scaf_00042	transdecoder	exon	2819181	2819312	.	-	.	transcript_id "MSTRG.12205.1.p2"; gene_id "MSTRG.12205";
scaf_00042	transdecoder	exon	2820290	2820476	.	-	.	transcript_id "MSTRG.12205.1.p2"; gene_id "MSTRG.12205";
scaf_00042	transdecoder	exon	2821092	2821210	.	-	.	transcript_id "MSTRG.12205.1.p2"; gene_id "MSTRG.12205";
scaf_00042	transdecoder	exon	2821597	2821691	.	-	.	transcript_id "MSTRG.12205.1.p2"; gene_id "MSTRG.12205";
scaf_00042	transdecoder	exon	2825674	2825791	.	-	.	transcript_id "MSTRG.12205.1.p2"; gene_id "MSTRG.12205";
scaf_00042	transdecoder	exon	2827501	2827549	.	-	.	transcript_id "MSTRG.12205.1.p2"; gene_id "MSTRG.12205";
scaf_00042	transdecoder	exon	2828463	2828761	.	-	.	transcript_id "MSTRG.12205.1.p2"; gene_id "MSTRG.12205";
scaf_00042	transdecoder	exon	2831697	2831811	.	-	.	transcript_id "MSTRG.12205.1.p2"; gene_id "MSTRG.12205";
scaf_00042	transdecoder	exon	2832469	2833219	.	-	.	transcript_id "MSTRG.12205.1.p2"; gene_id "MSTRG.12205";
scaf_00042	transdecoder	exon	2834232	2834279	.	-	.	transcript_id "MSTRG.12205.1.p2"; gene_id "MSTRG.12205";
scaf_00042	transdecoder	exon	2834467	2834569	.	-	.	transcript_id "MSTRG.12205.1.p2"; gene_id "MSTRG.12205";
scaf_00042	transdecoder	exon	2836105	2836277	.	-	.	transcript_id "MSTRG.12205.1.p2"; gene_id "MSTRG.12205";
scaf_00042	transdecoder	exon	2837602	2837764	.	-	.	transcript_id "MSTRG.12205.1.p2"; gene_id "MSTRG.12205";
scaf_00042	transdecoder	exon	2841149	2841333	.	-	.	transcript_id "MSTRG.12205.1.p2"; gene_id "MSTRG.12205";
scaf_00042	transdecoder	exon	2843205	2843265	.	-	.	transcript_id "MSTRG.12205.1.p2"; gene_id "MSTRG.12205";
scaf_00042	transdecoder	exon	2845457	2845535	.	-	.	transcript_id "MSTRG.12205.1.p2"; gene_id "MSTRG.12205";
scaf_00042	transdecoder	exon	2846175	2846211	.	-	.	transcript_id "MSTRG.12205.1.p2"; gene_id "MSTRG.12205";
scaf_00042	transdecoder	exon	2847217	2847350	.	-	.	transcript_id "MSTRG.12205.1.p2"; gene_id "MSTRG.12205";
scaf_00042	transdecoder	exon	2850168	2850305	.	-	.	transcript_id "MSTRG.12205.1.p2"; gene_id "MSTRG.12205";
scaf_00042	transdecoder	exon	2851038	2851146	.	-	.	transcript_id "MSTRG.12205.1.p2"; gene_id "MSTRG.12205";
scaf_00042	transdecoder	CDS	2817713	2818627	.	-	0	transcript_id "MSTRG.12205.1.p2"; gene_id "MSTRG.12205";
scaf_00042	transdecoder	CDS	2819181	2819312	.	-	0	transcript_id "MSTRG.12205.1.p2"; gene_id "MSTRG.12205";
scaf_00042	transdecoder	CDS	2820290	2820476	.	-	1	transcript_id "MSTRG.12205.1.p2"; gene_id "MSTRG.12205";
scaf_00042	transdecoder	CDS	2821092	2821159	.	-	0	transcript_id "MSTRG.12205.1.p2"; gene_id "MSTRG.12205";
scaf_00042	transdecoder	exon	2817107	2817378	.	-	.	transcript_id "PMZ_0026925-RB.p1"; gene_id "MSTRG.12205";
scaf_00042	transdecoder	exon	2817697	2818627	.	-	.	transcript_id "PMZ_0026925-RB.p1"; gene_id "MSTRG.12205";
scaf_00042	transdecoder	exon	2819181	2819312	.	-	.	transcript_id "PMZ_0026925-RB.p1"; gene_id "MSTRG.12205";
scaf_00042	transdecoder	exon	2820290	2820476	.	-	.	transcript_id "PMZ_0026925-RB.p1"; gene_id "MSTRG.12205";
scaf_00042	transdecoder	exon	2821092	2821210	.	-	.	transcript_id "PMZ_0026925-RB.p1"; gene_id "MSTRG.12205";
scaf_00042	transdecoder	exon	2821597	2821691	.	-	.	transcript_id "PMZ_0026925-RB.p1"; gene_id "MSTRG.12205";
scaf_00042	transdecoder	exon	2825674	2825791	.	-	.	transcript_id "PMZ_0026925-RB.p1"; gene_id "MSTRG.12205";
scaf_00042	transdecoder	exon	2827501	2827549	.	-	.	transcript_id "PMZ_0026925-RB.p1"; gene_id "MSTRG.12205";
scaf_00042	transdecoder	exon	2828463	2828761	.	-	.	transcript_id "PMZ_0026925-RB.p1"; gene_id "MSTRG.12205";
scaf_00042	transdecoder	exon	2831697	2831811	.	-	.	transcript_id "PMZ_0026925-RB.p1"; gene_id "MSTRG.12205";
scaf_00042	transdecoder	exon	2832469	2832555	.	-	.	transcript_id "PMZ_0026925-RB.p1"; gene_id "MSTRG.12205";
scaf_00042	transdecoder	CDS	2817713	2818627	.	-	0	transcript_id "PMZ_0026925-RB.p1"; gene_id "MSTRG.12205";
scaf_00042	transdecoder	CDS	2819181	2819312	.	-	0	transcript_id "PMZ_0026925-RB.p1"; gene_id "MSTRG.12205";
scaf_00042	transdecoder	CDS	2820290	2820476	.	-	1	transcript_id "PMZ_0026925-RB.p1"; gene_id "MSTRG.12205";
scaf_00042	transdecoder	CDS	2821092	2821159	.	-	0	transcript_id "PMZ_0026925-RB.p1"; gene_id "MSTRG.12205";
scaf_00042	transdecoder	exon	2829882	2830826	.	-	.	transcript_id "MSTRG.12205.3.p1"; gene_id "MSTRG.12205";
scaf_00042	transdecoder	exon	2831697	2831811	.	-	.	transcript_id "MSTRG.12205.3.p1"; gene_id "MSTRG.12205";
scaf_00042	transdecoder	exon	2832469	2833219	.	-	.	transcript_id "MSTRG.12205.3.p1"; gene_id "MSTRG.12205";
scaf_00042	transdecoder	exon	2834232	2834279	.	-	.	transcript_id "MSTRG.12205.3.p1"; gene_id "MSTRG.12205";
scaf_00042	transdecoder	exon	2834467	2834569	.	-	.	transcript_id "MSTRG.12205.3.p1"; gene_id "MSTRG.12205";
scaf_00042	transdecoder	exon	2836105	2836277	.	-	.	transcript_id "MSTRG.12205.3.p1"; gene_id "MSTRG.12205";
scaf_00042	transdecoder	exon	2837602	2837764	.	-	.	transcript_id "MSTRG.12205.3.p1"; gene_id "MSTRG.12205";
scaf_00042	transdecoder	exon	2841149	2841333	.	-	.	transcript_id "MSTRG.12205.3.p1"; gene_id "MSTRG.12205";
scaf_00042	transdecoder	exon	2843205	2843265	.	-	.	transcript_id "MSTRG.12205.3.p1"; gene_id "MSTRG.12205";
scaf_00042	transdecoder	exon	2845457	2845535	.	-	.	transcript_id "MSTRG.12205.3.p1"; gene_id "MSTRG.12205";
scaf_00042	transdecoder	exon	2846175	2846211	.	-	.	transcript_id "MSTRG.12205.3.p1"; gene_id "MSTRG.12205";
scaf_00042	transdecoder	exon	2847217	2847350	.	-	.	transcript_id "MSTRG.12205.3.p1"; gene_id "MSTRG.12205";
scaf_00042	transdecoder	exon	2850168	2850305	.	-	.	transcript_id "MSTRG.12205.3.p1"; gene_id "MSTRG.12205";
scaf_00042	transdecoder	exon	2851038	2851243	.	-	.	transcript_id "MSTRG.12205.3.p1"; gene_id "MSTRG.12205";
scaf_00042	transdecoder	CDS	2832819	2833219	.	-	2	transcript_id "MSTRG.12205.3.p1"; gene_id "MSTRG.12205";
scaf_00042	transdecoder	CDS	2834232	2834279	.	-	2	transcript_id "MSTRG.12205.3.p1"; gene_id "MSTRG.12205";
scaf_00042	transdecoder	CDS	2834467	2834569	.	-	0	transcript_id "MSTRG.12205.3.p1"; gene_id "MSTRG.12205";
scaf_00042	transdecoder	CDS	2836105	2836277	.	-	2	transcript_id "MSTRG.12205.3.p1"; gene_id "MSTRG.12205";
scaf_00042	transdecoder	CDS	2837602	2837764	.	-	0	transcript_id "MSTRG.12205.3.p1"; gene_id "MSTRG.12205";
scaf_00042	transdecoder	CDS	2841149	2841333	.	-	2	transcript_id "MSTRG.12205.3.p1"; gene_id "MSTRG.12205";
scaf_00042	transdecoder	CDS	2843205	2843265	.	-	0	transcript_id "MSTRG.12205.3.p1"; gene_id "MSTRG.12205";
scaf_00042	transdecoder	CDS	2845457	2845535	.	-	1	transcript_id "MSTRG.12205.3.p1"; gene_id "MSTRG.12205";
scaf_00042	transdecoder	CDS	2846175	2846211	.	-	2	transcript_id "MSTRG.12205.3.p1"; gene_id "MSTRG.12205";
scaf_00042	transdecoder	CDS	2847217	2847350	.	-	1	transcript_id "MSTRG.12205.3.p1"; gene_id "MSTRG.12205";
scaf_00042	transdecoder	CDS	2850168	2850305	.	-	1	transcript_id "MSTRG.12205.3.p1"; gene_id "MSTRG.12205";
scaf_00042	transdecoder	CDS	2851038	2851117	.	-	0	transcript_id "MSTRG.12205.3.p1"; gene_id "MSTRG.12205";
scaf_00042	transdecoder	exon	2832819	2833219	.	-	.	transcript_id "PMZ_0005038-RA.p1"; gene_id "MSTRG.12205";
scaf_00042	transdecoder	exon	2834232	2834279	.	-	.	transcript_id "PMZ_0005038-RA.p1"; gene_id "MSTRG.12205";
scaf_00042	transdecoder	exon	2834467	2834569	.	-	.	transcript_id "PMZ_0005038-RA.p1"; gene_id "MSTRG.12205";
scaf_00042	transdecoder	exon	2836105	2836277	.	-	.	transcript_id "PMZ_0005038-RA.p1"; gene_id "MSTRG.12205";
scaf_00042	transdecoder	exon	2837602	2837764	.	-	.	transcript_id "PMZ_0005038-RA.p1"; gene_id "MSTRG.12205";
scaf_00042	transdecoder	exon	2839774	2839914	.	-	.	transcript_id "PMZ_0005038-RA.p1"; gene_id "MSTRG.12205";
scaf_00042	transdecoder	CDS	2832819	2833219	.	-	2	transcript_id "PMZ_0005038-RA.p1"; gene_id "MSTRG.12205";
scaf_00042	transdecoder	CDS	2834232	2834279	.	-	2	transcript_id "PMZ_0005038-RA.p1"; gene_id "MSTRG.12205";
scaf_00042	transdecoder	CDS	2834467	2834569	.	-	0	transcript_id "PMZ_0005038-RA.p1"; gene_id "MSTRG.12205";
scaf_00042	transdecoder	CDS	2836105	2836277	.	-	2	transcript_id "PMZ_0005038-RA.p1"; gene_id "MSTRG.12205";
scaf_00042	transdecoder	CDS	2837602	2837764	.	-	0	transcript_id "PMZ_0005038-RA.p1"; gene_id "MSTRG.12205";
scaf_00042	transdecoder	CDS	2839774	2839914	.	-	0	transcript_id "PMZ_0005038-RA.p1"; gene_id "MSTRG.12205";
scaf_00042	transdecoder	exon	2839960	2840420	.	-	.	transcript_id "PMZ_0026926-RA.p1"; gene_id "MSTRG.12205";
scaf_00042	transdecoder	exon	2847217	2847350	.	-	.	transcript_id "PMZ_0026926-RA.p1"; gene_id "MSTRG.12205";
scaf_00042	transdecoder	exon	2850168	2850305	.	-	.	transcript_id "PMZ_0026926-RA.p1"; gene_id "MSTRG.12205";
scaf_00042	transdecoder	exon	2851038	2851144	.	-	.	transcript_id "PMZ_0026926-RA.p1"; gene_id "MSTRG.12205";
scaf_00042	transdecoder	exon	2859502	2859650	.	-	.	transcript_id "PMZ_0026926-RA.p1"; gene_id "MSTRG.12205";
scaf_00042	transdecoder	exon	2862712	2862745	.	-	.	transcript_id "PMZ_0026926-RA.p1"; gene_id "MSTRG.12205";
scaf_00042	transdecoder	CDS	2839960	2840420	.	-	2	transcript_id "PMZ_0026926-RA.p1"; gene_id "MSTRG.12205";
scaf_00042	transdecoder	CDS	2847217	2847350	.	-	1	transcript_id "PMZ_0026926-RA.p1"; gene_id "MSTRG.12205";
scaf_00042	transdecoder	CDS	2850168	2850305	.	-	1	transcript_id "PMZ_0026926-RA.p1"; gene_id "MSTRG.12205";
scaf_00042	transdecoder	CDS	2851038	2851144	.	-	0	transcript_id "PMZ_0026926-RA.p1"; gene_id "MSTRG.12205";
scaf_00042	transdecoder	CDS	2859502	2859650	.	-	2	transcript_id "PMZ_0026926-RA.p1"; gene_id "MSTRG.12205";
scaf_00042	transdecoder	CDS	2862712	2862745	.	-	0	transcript_id "PMZ_0026926-RA.p1"; gene_id "MSTRG.12205";
scaf_00042	transdecoder	exon	2867119	2867473	.	+	.	transcript_id "MSTRG.12206.1.p2"; gene_id "MSTRG.12206";
scaf_00042	transdecoder	exon	2869394	2869761	.	+	.	transcript_id "MSTRG.12206.1.p2"; gene_id "MSTRG.12206";
scaf_00042	transdecoder	CDS	2869403	2869735	.	+	0	transcript_id "MSTRG.12206.1.p2"; gene_id "MSTRG.12206";
scaf_00042	transdecoder	exon	2880632	2881266	.	+	.	transcript_id "MSTRG.12207.1.p1"; gene_id "MSTRG.12207";
scaf_00042	transdecoder	exon	2881742	2882755	.	+	.	transcript_id "MSTRG.12207.1.p1"; gene_id "MSTRG.12207";
scaf_00042	transdecoder	exon	2884484	2884625	.	+	.	transcript_id "MSTRG.12207.1.p1"; gene_id "MSTRG.12207";
scaf_00042	transdecoder	exon	2896130	2896163	.	+	.	transcript_id "MSTRG.12207.1.p1"; gene_id "MSTRG.12207";
scaf_00042	transdecoder	exon	2897532	2897593	.	+	.	transcript_id "MSTRG.12207.1.p1"; gene_id "MSTRG.12207";
scaf_00042	transdecoder	exon	2898709	2898755	.	+	.	transcript_id "MSTRG.12207.1.p1"; gene_id "MSTRG.12207";
scaf_00042	transdecoder	exon	2903047	2903159	.	+	.	transcript_id "MSTRG.12207.1.p1"; gene_id "MSTRG.12207";
scaf_00042	transdecoder	exon	2903495	2903588	.	+	.	transcript_id "MSTRG.12207.1.p1"; gene_id "MSTRG.12207";
scaf_00042	transdecoder	exon	2907441	2907609	.	+	.	transcript_id "MSTRG.12207.1.p1"; gene_id "MSTRG.12207";
scaf_00042	transdecoder	exon	2909135	2909233	.	+	.	transcript_id "MSTRG.12207.1.p1"; gene_id "MSTRG.12207";
scaf_00042	transdecoder	exon	2910790	2910954	.	+	.	transcript_id "MSTRG.12207.1.p1"; gene_id "MSTRG.12207";
scaf_00042	transdecoder	exon	2913922	2914021	.	+	.	transcript_id "MSTRG.12207.1.p1"; gene_id "MSTRG.12207";
scaf_00042	transdecoder	exon	2914492	2914646	.	+	.	transcript_id "MSTRG.12207.1.p1"; gene_id "MSTRG.12207";
scaf_00042	transdecoder	exon	2915549	2915671	.	+	.	transcript_id "MSTRG.12207.1.p1"; gene_id "MSTRG.12207";
scaf_00042	transdecoder	exon	2916167	2916349	.	+	.	transcript_id "MSTRG.12207.1.p1"; gene_id "MSTRG.12207";
scaf_00042	transdecoder	exon	2918380	2919589	.	+	.	transcript_id "MSTRG.12207.1.p1"; gene_id "MSTRG.12207";
scaf_00042	transdecoder	CDS	2910943	2910954	.	+	0	transcript_id "MSTRG.12207.1.p1"; gene_id "MSTRG.12207";
scaf_00042	transdecoder	CDS	2913922	2914021	.	+	0	transcript_id "MSTRG.12207.1.p1"; gene_id "MSTRG.12207";
scaf_00042	transdecoder	CDS	2914492	2914646	.	+	2	transcript_id "MSTRG.12207.1.p1"; gene_id "MSTRG.12207";
scaf_00042	transdecoder	CDS	2915549	2915671	.	+	0	transcript_id "MSTRG.12207.1.p1"; gene_id "MSTRG.12207";
scaf_00042	transdecoder	CDS	2916167	2916349	.	+	0	transcript_id "MSTRG.12207.1.p1"; gene_id "MSTRG.12207";
scaf_00042	transdecoder	CDS	2918380	2918835	.	+	0	transcript_id "MSTRG.12207.1.p1"; gene_id "MSTRG.12207";
scaf_00042	transdecoder	exon	2910858	2910954	.	+	.	transcript_id "PMZ_0036110-RA.p2"; gene_id "MSTRG.12207";
scaf_00042	transdecoder	exon	2913922	2914021	.	+	.	transcript_id "PMZ_0036110-RA.p2"; gene_id "MSTRG.12207";
scaf_00042	transdecoder	exon	2914492	2914646	.	+	.	transcript_id "PMZ_0036110-RA.p2"; gene_id "MSTRG.12207";
scaf_00042	transdecoder	CDS	2910859	2910954	.	+	0	transcript_id "PMZ_0036110-RA.p2"; gene_id "MSTRG.12207";
scaf_00042	transdecoder	CDS	2913922	2914021	.	+	0	transcript_id "PMZ_0036110-RA.p2"; gene_id "MSTRG.12207";
scaf_00042	transdecoder	CDS	2914492	2914646	.	+	2	transcript_id "PMZ_0036110-RA.p2"; gene_id "MSTRG.12207";
scaf_00042	transdecoder	exon	2931626	2937111	.	-	.	transcript_id "MSTRG.12208.2.p2"; gene_id "MSTRG.12208";
scaf_00042	transdecoder	exon	2939946	2940448	.	-	.	transcript_id "MSTRG.12208.2.p2"; gene_id "MSTRG.12208";
scaf_00042	transdecoder	exon	2949768	2949864	.	-	.	transcript_id "MSTRG.12208.2.p2"; gene_id "MSTRG.12208";
scaf_00042	transdecoder	exon	2960079	2960236	.	-	.	transcript_id "MSTRG.12208.2.p2"; gene_id "MSTRG.12208";
scaf_00042	transdecoder	CDS	2934654	2935559	.	-	0	transcript_id "MSTRG.12208.2.p2"; gene_id "MSTRG.12208";
scaf_00042	transdecoder	exon	2931626	2937111	.	-	.	transcript_id "MSTRG.12208.1.p2"; gene_id "MSTRG.12208";
scaf_00042	transdecoder	exon	2939946	2940448	.	-	.	transcript_id "MSTRG.12208.1.p2"; gene_id "MSTRG.12208";
scaf_00042	transdecoder	exon	2946071	2946183	.	-	.	transcript_id "MSTRG.12208.1.p2"; gene_id "MSTRG.12208";
scaf_00042	transdecoder	exon	2949768	2949864	.	-	.	transcript_id "MSTRG.12208.1.p2"; gene_id "MSTRG.12208";
scaf_00042	transdecoder	exon	2960079	2960695	.	-	.	transcript_id "MSTRG.12208.1.p2"; gene_id "MSTRG.12208";
scaf_00042	transdecoder	CDS	2934654	2935559	.	-	0	transcript_id "MSTRG.12208.1.p2"; gene_id "MSTRG.12208";
scaf_00042	transdecoder	exon	2931647	2937111	.	-	.	transcript_id "MSTRG.12208.3.p2"; gene_id "MSTRG.12208";
scaf_00042	transdecoder	exon	2939946	2940448	.	-	.	transcript_id "MSTRG.12208.3.p2"; gene_id "MSTRG.12208";
scaf_00042	transdecoder	exon	2946071	2946280	.	-	.	transcript_id "MSTRG.12208.3.p2"; gene_id "MSTRG.12208";
scaf_00042	transdecoder	exon	2949768	2950637	.	-	.	transcript_id "MSTRG.12208.3.p2"; gene_id "MSTRG.12208";
scaf_00042	transdecoder	CDS	2934654	2935559	.	-	0	transcript_id "MSTRG.12208.3.p2"; gene_id "MSTRG.12208";
scaf_00042	transdecoder	exon	2934286	2937111	.	-	.	transcript_id "MSTRG.12208.4.p2"; gene_id "MSTRG.12208";
scaf_00042	transdecoder	exon	2939946	2940448	.	-	.	transcript_id "MSTRG.12208.4.p2"; gene_id "MSTRG.12208";
scaf_00042	transdecoder	exon	2946071	2946183	.	-	.	transcript_id "MSTRG.12208.4.p2"; gene_id "MSTRG.12208";
scaf_00042	transdecoder	exon	2949768	2949864	.	-	.	transcript_id "MSTRG.12208.4.p2"; gene_id "MSTRG.12208";
scaf_00042	transdecoder	exon	2956979	2957664	.	-	.	transcript_id "MSTRG.12208.4.p2"; gene_id "MSTRG.12208";
scaf_00042	transdecoder	CDS	2934654	2935559	.	-	0	transcript_id "MSTRG.12208.4.p2"; gene_id "MSTRG.12208";
scaf_00042	transdecoder	exon	2934286	2937111	.	-	.	transcript_id "MSTRG.12208.5.p2"; gene_id "MSTRG.12208";
scaf_00042	transdecoder	exon	2939946	2940448	.	-	.	transcript_id "MSTRG.12208.5.p2"; gene_id "MSTRG.12208";
scaf_00042	transdecoder	exon	2946071	2946183	.	-	.	transcript_id "MSTRG.12208.5.p2"; gene_id "MSTRG.12208";
scaf_00042	transdecoder	exon	2949768	2949864	.	-	.	transcript_id "MSTRG.12208.5.p2"; gene_id "MSTRG.12208";
scaf_00042	transdecoder	exon	2956979	2957317	.	-	.	transcript_id "MSTRG.12208.5.p2"; gene_id "MSTRG.12208";
scaf_00042	transdecoder	exon	2957393	2957664	.	-	.	transcript_id "MSTRG.12208.5.p2"; gene_id "MSTRG.12208";
scaf_00042	transdecoder	CDS	2934654	2935559	.	-	0	transcript_id "MSTRG.12208.5.p2"; gene_id "MSTRG.12208";
scaf_00042	transdecoder	exon	2934287	2937111	.	-	.	transcript_id "MSTRG.12208.6.p2"; gene_id "MSTRG.12208";
scaf_00042	transdecoder	exon	2939946	2940448	.	-	.	transcript_id "MSTRG.12208.6.p2"; gene_id "MSTRG.12208";
scaf_00042	transdecoder	exon	2946071	2946183	.	-	.	transcript_id "MSTRG.12208.6.p2"; gene_id "MSTRG.12208";
scaf_00042	transdecoder	exon	2949768	2949864	.	-	.	transcript_id "MSTRG.12208.6.p2"; gene_id "MSTRG.12208";
scaf_00042	transdecoder	exon	2959964	2960236	.	-	.	transcript_id "MSTRG.12208.6.p2"; gene_id "MSTRG.12208";
scaf_00042	transdecoder	CDS	2934654	2935559	.	-	0	transcript_id "MSTRG.12208.6.p2"; gene_id "MSTRG.12208";
scaf_00042	transdecoder	exon	2934654	2935348	.	-	.	transcript_id "PMZ_0044404-RA.p1"; gene_id "MSTRG.12208";
scaf_00042	transdecoder	exon	2935652	2935985	.	-	.	transcript_id "PMZ_0044404-RA.p1"; gene_id "MSTRG.12208";
scaf_00042	transdecoder	CDS	2934654	2935348	.	-	2	transcript_id "PMZ_0044404-RA.p1"; gene_id "MSTRG.12208";
scaf_00042	transdecoder	CDS	2935652	2935985	.	-	0	transcript_id "PMZ_0044404-RA.p1"; gene_id "MSTRG.12208";
scaf_00042	transdecoder	exon	2936080	2937111	.	-	.	transcript_id "PMZ_0019584-RA.p1"; gene_id "MSTRG.12208";
scaf_00042	transdecoder	exon	2940006	2940191	.	-	.	transcript_id "PMZ_0019584-RA.p1"; gene_id "MSTRG.12208";
scaf_00042	transdecoder	CDS	2936080	2937111	.	-	0	transcript_id "PMZ_0019584-RA.p1"; gene_id "MSTRG.12208";
scaf_00042	transdecoder	CDS	2940006	2940191	.	-	0	transcript_id "PMZ_0019584-RA.p1"; gene_id "MSTRG.12208";
scaf_00042	transdecoder	exon	2961218	2962982	.	-	.	transcript_id "MSTRG.12209.1.p2"; gene_id "MSTRG.12209";
scaf_00042	transdecoder	exon	2964916	2965032	.	-	.	transcript_id "MSTRG.12209.1.p2"; gene_id "MSTRG.12209";
scaf_00042	transdecoder	exon	2965134	2965233	.	-	.	transcript_id "MSTRG.12209.1.p2"; gene_id "MSTRG.12209";
scaf_00042	transdecoder	exon	2965986	2966159	.	-	.	transcript_id "MSTRG.12209.1.p2"; gene_id "MSTRG.12209";
scaf_00042	transdecoder	exon	2967124	2967411	.	-	.	transcript_id "MSTRG.12209.1.p2"; gene_id "MSTRG.12209";
scaf_00042	transdecoder	exon	2971795	2971941	.	-	.	transcript_id "MSTRG.12209.1.p2"; gene_id "MSTRG.12209";
scaf_00042	transdecoder	exon	2972753	2972926	.	-	.	transcript_id "MSTRG.12209.1.p2"; gene_id "MSTRG.12209";
scaf_00042	transdecoder	CDS	2962834	2962982	.	-	2	transcript_id "MSTRG.12209.1.p2"; gene_id "MSTRG.12209";
scaf_00042	transdecoder	CDS	2964916	2965032	.	-	2	transcript_id "MSTRG.12209.1.p2"; gene_id "MSTRG.12209";
scaf_00042	transdecoder	CDS	2965134	2965233	.	-	0	transcript_id "MSTRG.12209.1.p2"; gene_id "MSTRG.12209";
scaf_00042	transdecoder	CDS	2965986	2966159	.	-	0	transcript_id "MSTRG.12209.1.p2"; gene_id "MSTRG.12209";
scaf_00042	transdecoder	CDS	2967124	2967411	.	-	0	transcript_id "MSTRG.12209.1.p2"; gene_id "MSTRG.12209";
scaf_00042	transdecoder	CDS	2971795	2971941	.	-	0	transcript_id "MSTRG.12209.1.p2"; gene_id "MSTRG.12209";
scaf_00042	transdecoder	CDS	2972753	2972878	.	-	0	transcript_id "MSTRG.12209.1.p2"; gene_id "MSTRG.12209";
scaf_00042	transdecoder	exon	2961747	2962982	.	-	.	transcript_id "PMZ_0044405-RA.p2"; gene_id "MSTRG.12209";
scaf_00042	transdecoder	exon	2965134	2965233	.	-	.	transcript_id "PMZ_0044405-RA.p2"; gene_id "MSTRG.12209";
scaf_00042	transdecoder	exon	2966034	2966159	.	-	.	transcript_id "PMZ_0044405-RA.p2"; gene_id "MSTRG.12209";
scaf_00042	transdecoder	exon	2967124	2967411	.	-	.	transcript_id "PMZ_0044405-RA.p2"; gene_id "MSTRG.12209";
scaf_00042	transdecoder	exon	2972753	2972975	.	-	.	transcript_id "PMZ_0044405-RA.p2"; gene_id "MSTRG.12209";
scaf_00042	transdecoder	CDS	2962834	2962982	.	-	2	transcript_id "PMZ_0044405-RA.p2"; gene_id "MSTRG.12209";
scaf_00042	transdecoder	CDS	2965134	2965233	.	-	0	transcript_id "PMZ_0044405-RA.p2"; gene_id "MSTRG.12209";
scaf_00042	transdecoder	CDS	2966034	2966159	.	-	0	transcript_id "PMZ_0044405-RA.p2"; gene_id "MSTRG.12209";
scaf_00042	transdecoder	CDS	2967124	2967411	.	-	0	transcript_id "PMZ_0044405-RA.p2"; gene_id "MSTRG.12209";
scaf_00042	transdecoder	CDS	2972753	2972878	.	-	0	transcript_id "PMZ_0044405-RA.p2"; gene_id "MSTRG.12209";
scaf_00042	transdecoder	exon	2962852	2962982	.	-	.	transcript_id "MSTRG.12209.3.p2"; gene_id "MSTRG.12209";
scaf_00042	transdecoder	exon	2964916	2965032	.	-	.	transcript_id "MSTRG.12209.3.p2"; gene_id "MSTRG.12209";
scaf_00042	transdecoder	exon	2965134	2965233	.	-	.	transcript_id "MSTRG.12209.3.p2"; gene_id "MSTRG.12209";
scaf_00042	transdecoder	exon	2965986	2966159	.	-	.	transcript_id "MSTRG.12209.3.p2"; gene_id "MSTRG.12209";
scaf_00042	transdecoder	exon	2967124	2967411	.	-	.	transcript_id "MSTRG.12209.3.p2"; gene_id "MSTRG.12209";
scaf_00042	transdecoder	exon	2971795	2971941	.	-	.	transcript_id "MSTRG.12209.3.p2"; gene_id "MSTRG.12209";
scaf_00042	transdecoder	exon	2972733	2972892	.	-	.	transcript_id "MSTRG.12209.3.p2"; gene_id "MSTRG.12209";
scaf_00042	transdecoder	CDS	2962852	2962982	.	-	2	transcript_id "MSTRG.12209.3.p2"; gene_id "MSTRG.12209";
scaf_00042	transdecoder	CDS	2964916	2965032	.	-	2	transcript_id "MSTRG.12209.3.p2"; gene_id "MSTRG.12209";
scaf_00042	transdecoder	CDS	2965134	2965233	.	-	0	transcript_id "MSTRG.12209.3.p2"; gene_id "MSTRG.12209";
scaf_00042	transdecoder	CDS	2965986	2966159	.	-	0	transcript_id "MSTRG.12209.3.p2"; gene_id "MSTRG.12209";
scaf_00042	transdecoder	CDS	2967124	2967411	.	-	0	transcript_id "MSTRG.12209.3.p2"; gene_id "MSTRG.12209";
scaf_00042	transdecoder	CDS	2971795	2971869	.	-	0	transcript_id "MSTRG.12209.3.p2"; gene_id "MSTRG.12209";
scaf_00042	transdecoder	exon	2974118	2974320	.	+	.	transcript_id "PMZ_0033848-RA.p1"; gene_id "MSTRG.12210";
scaf_00042	transdecoder	exon	2975269	2975395	.	+	.	transcript_id "PMZ_0033848-RA.p1"; gene_id "MSTRG.12210";
scaf_00042	transdecoder	exon	2977074	2977173	.	+	.	transcript_id "PMZ_0033848-RA.p1"; gene_id "MSTRG.12210";
scaf_00042	transdecoder	exon	2977610	2977765	.	+	.	transcript_id "PMZ_0033848-RA.p1"; gene_id "MSTRG.12210";
scaf_00042	transdecoder	exon	2977977	2978318	.	+	.	transcript_id "PMZ_0033848-RA.p1"; gene_id "MSTRG.12210";
scaf_00042	transdecoder	CDS	2975352	2975395	.	+	0	transcript_id "PMZ_0033848-RA.p1"; gene_id "MSTRG.12210";
scaf_00042	transdecoder	CDS	2977074	2977173	.	+	1	transcript_id "PMZ_0033848-RA.p1"; gene_id "MSTRG.12210";
scaf_00042	transdecoder	CDS	2977610	2977765	.	+	0	transcript_id "PMZ_0033848-RA.p1"; gene_id "MSTRG.12210";
scaf_00042	transdecoder	CDS	2977977	2978072	.	+	0	transcript_id "PMZ_0033848-RA.p1"; gene_id "MSTRG.12210";
scaf_00042	transdecoder	exon	2983908	2984022	.	+	.	transcript_id "PMZ_0044406-RA.p1"; gene_id "MSTRG.12213";
scaf_00042	transdecoder	exon	2985697	2985765	.	+	.	transcript_id "PMZ_0044406-RA.p1"; gene_id "MSTRG.12213";
scaf_00042	transdecoder	exon	2990631	2990947	.	+	.	transcript_id "PMZ_0044406-RA.p1"; gene_id "MSTRG.12213";
scaf_00042	transdecoder	CDS	2983908	2984022	.	+	0	transcript_id "PMZ_0044406-RA.p1"; gene_id "MSTRG.12213";
scaf_00042	transdecoder	CDS	2985697	2985765	.	+	2	transcript_id "PMZ_0044406-RA.p1"; gene_id "MSTRG.12213";
scaf_00042	transdecoder	CDS	2990631	2990947	.	+	2	transcript_id "PMZ_0044406-RA.p1"; gene_id "MSTRG.12213";
scaf_00042	transdecoder	exon	2995807	2997032	.	-	.	transcript_id "MSTRG.12215.1.p1"; gene_id "MSTRG.12215";
scaf_00042	transdecoder	exon	2997709	2997870	.	-	.	transcript_id "MSTRG.12215.1.p1"; gene_id "MSTRG.12215";
scaf_00042	transdecoder	exon	2998942	2999035	.	-	.	transcript_id "MSTRG.12215.1.p1"; gene_id "MSTRG.12215";
scaf_00042	transdecoder	exon	2999375	2999488	.	-	.	transcript_id "MSTRG.12215.1.p1"; gene_id "MSTRG.12215";
scaf_00042	transdecoder	exon	3000633	3000754	.	-	.	transcript_id "MSTRG.12215.1.p1"; gene_id "MSTRG.12215";
scaf_00042	transdecoder	exon	3002398	3002497	.	-	.	transcript_id "MSTRG.12215.1.p1"; gene_id "MSTRG.12215";
scaf_00042	transdecoder	exon	3003909	3003965	.	-	.	transcript_id "MSTRG.12215.1.p1"; gene_id "MSTRG.12215";
scaf_00042	transdecoder	exon	3005220	3005315	.	-	.	transcript_id "MSTRG.12215.1.p1"; gene_id "MSTRG.12215";
scaf_00042	transdecoder	exon	3006514	3006591	.	-	.	transcript_id "MSTRG.12215.1.p1"; gene_id "MSTRG.12215";
scaf_00042	transdecoder	exon	3007188	3007301	.	-	.	transcript_id "MSTRG.12215.1.p1"; gene_id "MSTRG.12215";
scaf_00042	transdecoder	exon	3008084	3008296	.	-	.	transcript_id "MSTRG.12215.1.p1"; gene_id "MSTRG.12215";
scaf_00042	transdecoder	exon	3009019	3009114	.	-	.	transcript_id "MSTRG.12215.1.p1"; gene_id "MSTRG.12215";
scaf_00042	transdecoder	exon	3010032	3010166	.	-	.	transcript_id "MSTRG.12215.1.p1"; gene_id "MSTRG.12215";
scaf_00042	transdecoder	exon	3011292	3011384	.	-	.	transcript_id "MSTRG.12215.1.p1"; gene_id "MSTRG.12215";
scaf_00042	transdecoder	exon	3011781	3011858	.	-	.	transcript_id "MSTRG.12215.1.p1"; gene_id "MSTRG.12215";
scaf_00042	transdecoder	exon	3012477	3012576	.	-	.	transcript_id "MSTRG.12215.1.p1"; gene_id "MSTRG.12215";
scaf_00042	transdecoder	exon	3013244	3013291	.	-	.	transcript_id "MSTRG.12215.1.p1"; gene_id "MSTRG.12215";
scaf_00042	transdecoder	exon	3014375	3014406	.	-	.	transcript_id "MSTRG.12215.1.p1"; gene_id "MSTRG.12215";
scaf_00042	transdecoder	exon	3015400	3015447	.	-	.	transcript_id "MSTRG.12215.1.p1"; gene_id "MSTRG.12215";
scaf_00042	transdecoder	exon	3015656	3015726	.	-	.	transcript_id "MSTRG.12215.1.p1"; gene_id "MSTRG.12215";
scaf_00042	transdecoder	exon	3015835	3015883	.	-	.	transcript_id "MSTRG.12215.1.p1"; gene_id "MSTRG.12215";
scaf_00042	transdecoder	exon	3016792	3016955	.	-	.	transcript_id "MSTRG.12215.1.p1"; gene_id "MSTRG.12215";
scaf_00042	transdecoder	exon	3018873	3019020	.	-	.	transcript_id "MSTRG.12215.1.p1"; gene_id "MSTRG.12215";
scaf_00042	transdecoder	exon	3019664	3019771	.	-	.	transcript_id "MSTRG.12215.1.p1"; gene_id "MSTRG.12215";
scaf_00042	transdecoder	exon	3020799	3020825	.	-	.	transcript_id "MSTRG.12215.1.p1"; gene_id "MSTRG.12215";
scaf_00042	transdecoder	exon	3022774	3022835	.	-	.	transcript_id "MSTRG.12215.1.p1"; gene_id "MSTRG.12215";
scaf_00042	transdecoder	exon	3026875	3026941	.	-	.	transcript_id "MSTRG.12215.1.p1"; gene_id "MSTRG.12215";
scaf_00042	transdecoder	exon	3034911	3035218	.	-	.	transcript_id "MSTRG.12215.1.p1"; gene_id "MSTRG.12215";
scaf_00042	transdecoder	CDS	2997770	2997870	.	-	2	transcript_id "MSTRG.12215.1.p1"; gene_id "MSTRG.12215";
scaf_00042	transdecoder	CDS	2998942	2999035	.	-	0	transcript_id "MSTRG.12215.1.p1"; gene_id "MSTRG.12215";
scaf_00042	transdecoder	CDS	2999375	2999488	.	-	0	transcript_id "MSTRG.12215.1.p1"; gene_id "MSTRG.12215";
scaf_00042	transdecoder	CDS	3000633	3000754	.	-	2	transcript_id "MSTRG.12215.1.p1"; gene_id "MSTRG.12215";
scaf_00042	transdecoder	CDS	3002398	3002497	.	-	0	transcript_id "MSTRG.12215.1.p1"; gene_id "MSTRG.12215";
scaf_00042	transdecoder	CDS	3003909	3003965	.	-	0	transcript_id "MSTRG.12215.1.p1"; gene_id "MSTRG.12215";
scaf_00042	transdecoder	CDS	3005220	3005315	.	-	0	transcript_id "MSTRG.12215.1.p1"; gene_id "MSTRG.12215";
scaf_00042	transdecoder	CDS	3006514	3006591	.	-	0	transcript_id "MSTRG.12215.1.p1"; gene_id "MSTRG.12215";
scaf_00042	transdecoder	CDS	3007188	3007301	.	-	0	transcript_id "MSTRG.12215.1.p1"; gene_id "MSTRG.12215";
scaf_00042	transdecoder	CDS	3008084	3008296	.	-	0	transcript_id "MSTRG.12215.1.p1"; gene_id "MSTRG.12215";
scaf_00042	transdecoder	CDS	3009019	3009114	.	-	0	transcript_id "MSTRG.12215.1.p1"; gene_id "MSTRG.12215";
scaf_00042	transdecoder	CDS	3010032	3010166	.	-	0	transcript_id "MSTRG.12215.1.p1"; gene_id "MSTRG.12215";
scaf_00042	transdecoder	CDS	3011292	3011384	.	-	0	transcript_id "MSTRG.12215.1.p1"; gene_id "MSTRG.12215";
scaf_00042	transdecoder	CDS	3011781	3011858	.	-	0	transcript_id "MSTRG.12215.1.p1"; gene_id "MSTRG.12215";
scaf_00042	transdecoder	CDS	3012477	3012576	.	-	1	transcript_id "MSTRG.12215.1.p1"; gene_id "MSTRG.12215";
scaf_00042	transdecoder	CDS	3013244	3013291	.	-	1	transcript_id "MSTRG.12215.1.p1"; gene_id "MSTRG.12215";
scaf_00042	transdecoder	CDS	3014375	3014406	.	-	0	transcript_id "MSTRG.12215.1.p1"; gene_id "MSTRG.12215";
scaf_00042	transdecoder	CDS	3015400	3015447	.	-	0	transcript_id "MSTRG.12215.1.p1"; gene_id "MSTRG.12215";
scaf_00042	transdecoder	CDS	3015656	3015726	.	-	2	transcript_id "MSTRG.12215.1.p1"; gene_id "MSTRG.12215";
scaf_00042	transdecoder	CDS	3015835	3015883	.	-	0	transcript_id "MSTRG.12215.1.p1"; gene_id "MSTRG.12215";
scaf_00042	transdecoder	CDS	3016792	3016955	.	-	2	transcript_id "MSTRG.12215.1.p1"; gene_id "MSTRG.12215";
scaf_00042	transdecoder	CDS	3018873	3019020	.	-	0	transcript_id "MSTRG.12215.1.p1"; gene_id "MSTRG.12215";
scaf_00042	transdecoder	CDS	3019664	3019771	.	-	0	transcript_id "MSTRG.12215.1.p1"; gene_id "MSTRG.12215";
scaf_00042	transdecoder	CDS	3020799	3020825	.	-	0	transcript_id "MSTRG.12215.1.p1"; gene_id "MSTRG.12215";
scaf_00042	transdecoder	CDS	3022774	3022835	.	-	2	transcript_id "MSTRG.12215.1.p1"; gene_id "MSTRG.12215";
scaf_00042	transdecoder	CDS	3026875	3026941	.	-	0	transcript_id "MSTRG.12215.1.p1"; gene_id "MSTRG.12215";
scaf_00042	transdecoder	CDS	3034911	3034952	.	-	0	transcript_id "MSTRG.12215.1.p1"; gene_id "MSTRG.12215";
scaf_00042	transdecoder	exon	2996576	2997032	.	-	.	transcript_id "PMZ_0017214-RA.p1"; gene_id "MSTRG.12215";
scaf_00042	transdecoder	exon	2997709	2997875	.	-	.	transcript_id "PMZ_0017214-RA.p1"; gene_id "MSTRG.12215";
scaf_00042	transdecoder	exon	2998951	2999035	.	-	.	transcript_id "PMZ_0017214-RA.p1"; gene_id "MSTRG.12215";
scaf_00042	transdecoder	exon	2999375	2999488	.	-	.	transcript_id "PMZ_0017214-RA.p1"; gene_id "MSTRG.12215";
scaf_00042	transdecoder	exon	3000633	3000754	.	-	.	transcript_id "PMZ_0017214-RA.p1"; gene_id "MSTRG.12215";
scaf_00042	transdecoder	exon	3002398	3002497	.	-	.	transcript_id "PMZ_0017214-RA.p1"; gene_id "MSTRG.12215";
scaf_00042	transdecoder	exon	3005220	3005315	.	-	.	transcript_id "PMZ_0017214-RA.p1"; gene_id "MSTRG.12215";
scaf_00042	transdecoder	exon	3006514	3006591	.	-	.	transcript_id "PMZ_0017214-RA.p1"; gene_id "MSTRG.12215";
scaf_00042	transdecoder	exon	3008084	3008296	.	-	.	transcript_id "PMZ_0017214-RA.p1"; gene_id "MSTRG.12215";
scaf_00042	transdecoder	exon	3009019	3009114	.	-	.	transcript_id "PMZ_0017214-RA.p1"; gene_id "MSTRG.12215";
scaf_00042	transdecoder	exon	3011292	3011384	.	-	.	transcript_id "PMZ_0017214-RA.p1"; gene_id "MSTRG.12215";
scaf_00042	transdecoder	exon	3015656	3015726	.	-	.	transcript_id "PMZ_0017214-RA.p1"; gene_id "MSTRG.12215";
scaf_00042	transdecoder	exon	3018873	3019020	.	-	.	transcript_id "PMZ_0017214-RA.p1"; gene_id "MSTRG.12215";
scaf_00042	transdecoder	exon	3019664	3019771	.	-	.	transcript_id "PMZ_0017214-RA.p1"; gene_id "MSTRG.12215";
scaf_00042	transdecoder	exon	3021344	3021725	.	-	.	transcript_id "PMZ_0017214-RA.p1"; gene_id "MSTRG.12215";
scaf_00042	transdecoder	exon	3026023	3026051	.	-	.	transcript_id "PMZ_0017214-RA.p1"; gene_id "MSTRG.12215";
scaf_00042	transdecoder	CDS	2996901	2997032	.	-	0	transcript_id "PMZ_0017214-RA.p1"; gene_id "MSTRG.12215";
scaf_00042	transdecoder	CDS	2997709	2997875	.	-	2	transcript_id "PMZ_0017214-RA.p1"; gene_id "MSTRG.12215";
scaf_00042	transdecoder	CDS	2998951	2999035	.	-	0	transcript_id "PMZ_0017214-RA.p1"; gene_id "MSTRG.12215";
scaf_00042	transdecoder	CDS	2999375	2999488	.	-	0	transcript_id "PMZ_0017214-RA.p1"; gene_id "MSTRG.12215";
scaf_00042	transdecoder	CDS	3000633	3000754	.	-	2	transcript_id "PMZ_0017214-RA.p1"; gene_id "MSTRG.12215";
scaf_00042	transdecoder	CDS	3002398	3002497	.	-	0	transcript_id "PMZ_0017214-RA.p1"; gene_id "MSTRG.12215";
scaf_00042	transdecoder	CDS	3005220	3005315	.	-	0	transcript_id "PMZ_0017214-RA.p1"; gene_id "MSTRG.12215";
scaf_00042	transdecoder	CDS	3006514	3006591	.	-	0	transcript_id "PMZ_0017214-RA.p1"; gene_id "MSTRG.12215";
scaf_00042	transdecoder	CDS	3008084	3008296	.	-	0	transcript_id "PMZ_0017214-RA.p1"; gene_id "MSTRG.12215";
scaf_00042	transdecoder	CDS	3009019	3009114	.	-	0	transcript_id "PMZ_0017214-RA.p1"; gene_id "MSTRG.12215";
scaf_00042	transdecoder	CDS	3011292	3011384	.	-	0	transcript_id "PMZ_0017214-RA.p1"; gene_id "MSTRG.12215";
scaf_00042	transdecoder	CDS	3015656	3015726	.	-	2	transcript_id "PMZ_0017214-RA.p1"; gene_id "MSTRG.12215";
scaf_00042	transdecoder	CDS	3018873	3019020	.	-	0	transcript_id "PMZ_0017214-RA.p1"; gene_id "MSTRG.12215";
scaf_00042	transdecoder	CDS	3019664	3019771	.	-	0	transcript_id "PMZ_0017214-RA.p1"; gene_id "MSTRG.12215";
scaf_00042	transdecoder	CDS	3021344	3021725	.	-	1	transcript_id "PMZ_0017214-RA.p1"; gene_id "MSTRG.12215";
scaf_00042	transdecoder	CDS	3026023	3026051	.	-	0	transcript_id "PMZ_0017214-RA.p1"; gene_id "MSTRG.12215";
scaf_00042	transdecoder	exon	3029060	3029094	.	+	.	transcript_id "PMZ_0032418-RA.p1"; gene_id "MSTRG.12216";
scaf_00042	transdecoder	exon	3029384	3029432	.	+	.	transcript_id "PMZ_0032418-RA.p1"; gene_id "MSTRG.12216";
scaf_00042	transdecoder	exon	3041113	3041377	.	+	.	transcript_id "PMZ_0032418-RA.p1"; gene_id "MSTRG.12216";
scaf_00042	transdecoder	exon	3046505	3046565	.	+	.	transcript_id "PMZ_0032418-RA.p1"; gene_id "MSTRG.12216";
scaf_00042	transdecoder	exon	3050236	3050311	.	+	.	transcript_id "PMZ_0032418-RA.p1"; gene_id "MSTRG.12216";
scaf_00042	transdecoder	exon	3053302	3053358	.	+	.	transcript_id "PMZ_0032418-RA.p1"; gene_id "MSTRG.12216";
scaf_00042	transdecoder	exon	3056541	3056654	.	+	.	transcript_id "PMZ_0032418-RA.p1"; gene_id "MSTRG.12216";
scaf_00042	transdecoder	exon	3057850	3058062	.	+	.	transcript_id "PMZ_0032418-RA.p1"; gene_id "MSTRG.12216";
scaf_00042	transdecoder	exon	3059576	3059677	.	+	.	transcript_id "PMZ_0032418-RA.p1"; gene_id "MSTRG.12216";
scaf_00042	transdecoder	CDS	3029060	3029094	.	+	0	transcript_id "PMZ_0032418-RA.p1"; gene_id "MSTRG.12216";
scaf_00042	transdecoder	CDS	3029384	3029432	.	+	1	transcript_id "PMZ_0032418-RA.p1"; gene_id "MSTRG.12216";
scaf_00042	transdecoder	CDS	3041113	3041377	.	+	0	transcript_id "PMZ_0032418-RA.p1"; gene_id "MSTRG.12216";
scaf_00042	transdecoder	CDS	3046505	3046565	.	+	2	transcript_id "PMZ_0032418-RA.p1"; gene_id "MSTRG.12216";
scaf_00042	transdecoder	CDS	3050236	3050311	.	+	1	transcript_id "PMZ_0032418-RA.p1"; gene_id "MSTRG.12216";
scaf_00042	transdecoder	CDS	3053302	3053358	.	+	0	transcript_id "PMZ_0032418-RA.p1"; gene_id "MSTRG.12216";
scaf_00042	transdecoder	CDS	3056541	3056654	.	+	0	transcript_id "PMZ_0032418-RA.p1"; gene_id "MSTRG.12216";
scaf_00042	transdecoder	CDS	3057850	3058062	.	+	0	transcript_id "PMZ_0032418-RA.p1"; gene_id "MSTRG.12216";
scaf_00042	transdecoder	CDS	3059576	3059677	.	+	0	transcript_id "PMZ_0032418-RA.p1"; gene_id "MSTRG.12216";
scaf_00042	transdecoder	exon	3036663	3036896	.	+	.	transcript_id "MSTRG.12216.2.p1"; gene_id "MSTRG.12216";
scaf_00042	transdecoder	exon	3041113	3041377	.	+	.	transcript_id "MSTRG.12216.2.p1"; gene_id "MSTRG.12216";
scaf_00042	transdecoder	exon	3043553	3043678	.	+	.	transcript_id "MSTRG.12216.2.p1"; gene_id "MSTRG.12216";
scaf_00042	transdecoder	exon	3044274	3044388	.	+	.	transcript_id "MSTRG.12216.2.p1"; gene_id "MSTRG.12216";
scaf_00042	transdecoder	exon	3044673	3044784	.	+	.	transcript_id "MSTRG.12216.2.p1"; gene_id "MSTRG.12216";
scaf_00042	transdecoder	exon	3046505	3046639	.	+	.	transcript_id "MSTRG.12216.2.p1"; gene_id "MSTRG.12216";
scaf_00042	transdecoder	exon	3047261	3047361	.	+	.	transcript_id "MSTRG.12216.2.p1"; gene_id "MSTRG.12216";
scaf_00042	transdecoder	exon	3050236	3050311	.	+	.	transcript_id "MSTRG.12216.2.p1"; gene_id "MSTRG.12216";
scaf_00042	transdecoder	exon	3053302	3053358	.	+	.	transcript_id "MSTRG.12216.2.p1"; gene_id "MSTRG.12216";
scaf_00042	transdecoder	exon	3053712	3053824	.	+	.	transcript_id "MSTRG.12216.2.p1"; gene_id "MSTRG.12216";
scaf_00042	transdecoder	exon	3055461	3055581	.	+	.	transcript_id "MSTRG.12216.2.p1"; gene_id "MSTRG.12216";
scaf_00042	transdecoder	exon	3056541	3056654	.	+	.	transcript_id "MSTRG.12216.2.p1"; gene_id "MSTRG.12216";
scaf_00042	transdecoder	exon	3057850	3060148	.	+	.	transcript_id "MSTRG.12216.2.p1"; gene_id "MSTRG.12216";
scaf_00042	transdecoder	CDS	3036663	3036896	.	+	0	transcript_id "MSTRG.12216.2.p1"; gene_id "MSTRG.12216";
scaf_00042	transdecoder	CDS	3041113	3041377	.	+	0	transcript_id "MSTRG.12216.2.p1"; gene_id "MSTRG.12216";
scaf_00042	transdecoder	CDS	3043553	3043678	.	+	2	transcript_id "MSTRG.12216.2.p1"; gene_id "MSTRG.12216";
scaf_00042	transdecoder	CDS	3044274	3044388	.	+	2	transcript_id "MSTRG.12216.2.p1"; gene_id "MSTRG.12216";
scaf_00042	transdecoder	CDS	3044673	3044784	.	+	1	transcript_id "MSTRG.12216.2.p1"; gene_id "MSTRG.12216";
scaf_00042	transdecoder	CDS	3046505	3046639	.	+	0	transcript_id "MSTRG.12216.2.p1"; gene_id "MSTRG.12216";
scaf_00042	transdecoder	CDS	3047261	3047361	.	+	0	transcript_id "MSTRG.12216.2.p1"; gene_id "MSTRG.12216";
scaf_00042	transdecoder	CDS	3050236	3050311	.	+	1	transcript_id "MSTRG.12216.2.p1"; gene_id "MSTRG.12216";
scaf_00042	transdecoder	CDS	3053302	3053358	.	+	0	transcript_id "MSTRG.12216.2.p1"; gene_id "MSTRG.12216";
scaf_00042	transdecoder	CDS	3053712	3053824	.	+	0	transcript_id "MSTRG.12216.2.p1"; gene_id "MSTRG.12216";
scaf_00042	transdecoder	CDS	3055461	3055581	.	+	1	transcript_id "MSTRG.12216.2.p1"; gene_id "MSTRG.12216";
scaf_00042	transdecoder	CDS	3056541	3056654	.	+	0	transcript_id "MSTRG.12216.2.p1"; gene_id "MSTRG.12216";
scaf_00042	transdecoder	CDS	3057850	3058182	.	+	0	transcript_id "MSTRG.12216.2.p1"; gene_id "MSTRG.12216";
scaf_00042	transdecoder	exon	3108251	3108316	.	+	.	transcript_id "PMZ_0023319-RA.p1"; gene_id "MSTRG.12218";
scaf_00042	transdecoder	exon	3120279	3120448	.	+	.	transcript_id "PMZ_0023319-RA.p1"; gene_id "MSTRG.12218";
scaf_00042	transdecoder	exon	3131899	3132033	.	+	.	transcript_id "PMZ_0023319-RA.p1"; gene_id "MSTRG.12218";
scaf_00042	transdecoder	exon	3141516	3141569	.	+	.	transcript_id "PMZ_0023319-RA.p1"; gene_id "MSTRG.12218";
scaf_00042	transdecoder	exon	3141871	3142066	.	+	.	transcript_id "PMZ_0023319-RA.p1"; gene_id "MSTRG.12218";
scaf_00042	transdecoder	CDS	3108251	3108316	.	+	0	transcript_id "PMZ_0023319-RA.p1"; gene_id "MSTRG.12218";
scaf_00042	transdecoder	CDS	3120279	3120448	.	+	0	transcript_id "PMZ_0023319-RA.p1"; gene_id "MSTRG.12218";
scaf_00042	transdecoder	CDS	3131899	3132033	.	+	1	transcript_id "PMZ_0023319-RA.p1"; gene_id "MSTRG.12218";
scaf_00042	transdecoder	CDS	3141516	3141569	.	+	1	transcript_id "PMZ_0023319-RA.p1"; gene_id "MSTRG.12218";
scaf_00042	transdecoder	CDS	3141871	3142066	.	+	1	transcript_id "PMZ_0023319-RA.p1"; gene_id "MSTRG.12218";
scaf_00042	transdecoder	exon	3164510	3164671	.	-	.	transcript_id "PMZ_0044407-RA.p1"; gene_id "MSTRG.12220";
scaf_00042	transdecoder	exon	3166123	3166247	.	-	.	transcript_id "PMZ_0044407-RA.p1"; gene_id "MSTRG.12220";
scaf_00042	transdecoder	exon	3168844	3168907	.	-	.	transcript_id "PMZ_0044407-RA.p1"; gene_id "MSTRG.12220";
scaf_00042	transdecoder	exon	3174745	3174852	.	-	.	transcript_id "PMZ_0044407-RA.p1"; gene_id "MSTRG.12220";
scaf_00042	transdecoder	exon	3189847	3189949	.	-	.	transcript_id "PMZ_0044407-RA.p1"; gene_id "MSTRG.12220";
scaf_00042	transdecoder	exon	3200085	3200180	.	-	.	transcript_id "PMZ_0044407-RA.p1"; gene_id "MSTRG.12220";
scaf_00042	transdecoder	exon	3203291	3203328	.	-	.	transcript_id "PMZ_0044407-RA.p1"; gene_id "MSTRG.12220";
scaf_00042	transdecoder	CDS	3164576	3164671	.	-	0	transcript_id "PMZ_0044407-RA.p1"; gene_id "MSTRG.12220";
scaf_00042	transdecoder	CDS	3166123	3166247	.	-	2	transcript_id "PMZ_0044407-RA.p1"; gene_id "MSTRG.12220";
scaf_00042	transdecoder	CDS	3168844	3168907	.	-	0	transcript_id "PMZ_0044407-RA.p1"; gene_id "MSTRG.12220";
scaf_00042	transdecoder	CDS	3174745	3174852	.	-	0	transcript_id "PMZ_0044407-RA.p1"; gene_id "MSTRG.12220";
scaf_00042	transdecoder	CDS	3189847	3189949	.	-	1	transcript_id "PMZ_0044407-RA.p1"; gene_id "MSTRG.12220";
scaf_00042	transdecoder	CDS	3200085	3200180	.	-	1	transcript_id "PMZ_0044407-RA.p1"; gene_id "MSTRG.12220";
scaf_00042	transdecoder	CDS	3203291	3203328	.	-	0	transcript_id "PMZ_0044407-RA.p1"; gene_id "MSTRG.12220";
scaf_00042	transdecoder	exon	3164546	3164671	.	-	.	transcript_id "MSTRG.12220.3.p1"; gene_id "MSTRG.12220";
scaf_00042	transdecoder	exon	3166108	3166247	.	-	.	transcript_id "MSTRG.12220.3.p1"; gene_id "MSTRG.12220";
scaf_00042	transdecoder	exon	3168844	3168936	.	-	.	transcript_id "MSTRG.12220.3.p1"; gene_id "MSTRG.12220";
scaf_00042	transdecoder	exon	3174702	3174852	.	-	.	transcript_id "MSTRG.12220.3.p1"; gene_id "MSTRG.12220";
scaf_00042	transdecoder	exon	3189847	3189949	.	-	.	transcript_id "MSTRG.12220.3.p1"; gene_id "MSTRG.12220";
scaf_00042	transdecoder	exon	3190592	3190664	.	-	.	transcript_id "MSTRG.12220.3.p1"; gene_id "MSTRG.12220";
scaf_00042	transdecoder	exon	3191966	3192080	.	-	.	transcript_id "MSTRG.12220.3.p1"; gene_id "MSTRG.12220";
scaf_00042	transdecoder	exon	3198120	3198217	.	-	.	transcript_id "MSTRG.12220.3.p1"; gene_id "MSTRG.12220";
scaf_00042	transdecoder	exon	3200026	3200180	.	-	.	transcript_id "MSTRG.12220.3.p1"; gene_id "MSTRG.12220";
scaf_00042	transdecoder	exon	3234931	3234993	.	-	.	transcript_id "MSTRG.12220.3.p1"; gene_id "MSTRG.12220";
scaf_00042	transdecoder	exon	3240083	3240161	.	-	.	transcript_id "MSTRG.12220.3.p1"; gene_id "MSTRG.12220";
scaf_00042	transdecoder	exon	3254352	3254444	.	-	.	transcript_id "MSTRG.12220.3.p1"; gene_id "MSTRG.12220";
scaf_00042	transdecoder	exon	3259292	3259407	.	-	.	transcript_id "MSTRG.12220.3.p1"; gene_id "MSTRG.12220";
scaf_00042	transdecoder	exon	3260756	3260809	.	-	.	transcript_id "MSTRG.12220.3.p1"; gene_id "MSTRG.12220";
scaf_00042	transdecoder	exon	3262711	3262876	.	-	.	transcript_id "MSTRG.12220.3.p1"; gene_id "MSTRG.12220";
scaf_00042	transdecoder	exon	3264322	3264404	.	-	.	transcript_id "MSTRG.12220.3.p1"; gene_id "MSTRG.12220";
scaf_00042	transdecoder	exon	3301937	3302067	.	-	.	transcript_id "MSTRG.12220.3.p1"; gene_id "MSTRG.12220";
scaf_00042	transdecoder	CDS	3164576	3164671	.	-	0	transcript_id "MSTRG.12220.3.p1"; gene_id "MSTRG.12220";
scaf_00042	transdecoder	CDS	3166108	3166247	.	-	2	transcript_id "MSTRG.12220.3.p1"; gene_id "MSTRG.12220";
scaf_00042	transdecoder	CDS	3168844	3168936	.	-	2	transcript_id "MSTRG.12220.3.p1"; gene_id "MSTRG.12220";
scaf_00042	transdecoder	CDS	3174702	3174852	.	-	0	transcript_id "MSTRG.12220.3.p1"; gene_id "MSTRG.12220";
scaf_00042	transdecoder	CDS	3189847	3189949	.	-	1	transcript_id "MSTRG.12220.3.p1"; gene_id "MSTRG.12220";
scaf_00042	transdecoder	CDS	3190592	3190664	.	-	2	transcript_id "MSTRG.12220.3.p1"; gene_id "MSTRG.12220";
scaf_00042	transdecoder	CDS	3191966	3192080	.	-	0	transcript_id "MSTRG.12220.3.p1"; gene_id "MSTRG.12220";
scaf_00042	transdecoder	CDS	3198120	3198217	.	-	2	transcript_id "MSTRG.12220.3.p1"; gene_id "MSTRG.12220";
scaf_00042	transdecoder	CDS	3200026	3200180	.	-	1	transcript_id "MSTRG.12220.3.p1"; gene_id "MSTRG.12220";
scaf_00042	transdecoder	CDS	3234931	3234993	.	-	1	transcript_id "MSTRG.12220.3.p1"; gene_id "MSTRG.12220";
scaf_00042	transdecoder	CDS	3240083	3240161	.	-	2	transcript_id "MSTRG.12220.3.p1"; gene_id "MSTRG.12220";
scaf_00042	transdecoder	CDS	3254352	3254444	.	-	2	transcript_id "MSTRG.12220.3.p1"; gene_id "MSTRG.12220";
scaf_00042	transdecoder	CDS	3259292	3259364	.	-	0	transcript_id "MSTRG.12220.3.p1"; gene_id "MSTRG.12220";
scaf_00042	transdecoder	exon	3164546	3164671	.	-	.	transcript_id "MSTRG.12220.2.p1"; gene_id "MSTRG.12220";
scaf_00042	transdecoder	exon	3166108	3166247	.	-	.	transcript_id "MSTRG.12220.2.p1"; gene_id "MSTRG.12220";
scaf_00042	transdecoder	exon	3168844	3168936	.	-	.	transcript_id "MSTRG.12220.2.p1"; gene_id "MSTRG.12220";
scaf_00042	transdecoder	exon	3174702	3174852	.	-	.	transcript_id "MSTRG.12220.2.p1"; gene_id "MSTRG.12220";
scaf_00042	transdecoder	exon	3189847	3189949	.	-	.	transcript_id "MSTRG.12220.2.p1"; gene_id "MSTRG.12220";
scaf_00042	transdecoder	exon	3190592	3190664	.	-	.	transcript_id "MSTRG.12220.2.p1"; gene_id "MSTRG.12220";
scaf_00042	transdecoder	exon	3191966	3192080	.	-	.	transcript_id "MSTRG.12220.2.p1"; gene_id "MSTRG.12220";
scaf_00042	transdecoder	exon	3198120	3198217	.	-	.	transcript_id "MSTRG.12220.2.p1"; gene_id "MSTRG.12220";
scaf_00042	transdecoder	exon	3200026	3200180	.	-	.	transcript_id "MSTRG.12220.2.p1"; gene_id "MSTRG.12220";
scaf_00042	transdecoder	exon	3234931	3234993	.	-	.	transcript_id "MSTRG.12220.2.p1"; gene_id "MSTRG.12220";
scaf_00042	transdecoder	exon	3249958	3250036	.	-	.	transcript_id "MSTRG.12220.2.p1"; gene_id "MSTRG.12220";
scaf_00042	transdecoder	exon	3254352	3254444	.	-	.	transcript_id "MSTRG.12220.2.p1"; gene_id "MSTRG.12220";
scaf_00042	transdecoder	exon	3259292	3259407	.	-	.	transcript_id "MSTRG.12220.2.p1"; gene_id "MSTRG.12220";
scaf_00042	transdecoder	exon	3260756	3260809	.	-	.	transcript_id "MSTRG.12220.2.p1"; gene_id "MSTRG.12220";
scaf_00042	transdecoder	exon	3262711	3262876	.	-	.	transcript_id "MSTRG.12220.2.p1"; gene_id "MSTRG.12220";
scaf_00042	transdecoder	exon	3264322	3264404	.	-	.	transcript_id "MSTRG.12220.2.p1"; gene_id "MSTRG.12220";
scaf_00042	transdecoder	exon	3301937	3302126	.	-	.	transcript_id "MSTRG.12220.2.p1"; gene_id "MSTRG.12220";
scaf_00042	transdecoder	CDS	3164576	3164671	.	-	0	transcript_id "MSTRG.12220.2.p1"; gene_id "MSTRG.12220";
scaf_00042	transdecoder	CDS	3166108	3166247	.	-	2	transcript_id "MSTRG.12220.2.p1"; gene_id "MSTRG.12220";
scaf_00042	transdecoder	CDS	3168844	3168936	.	-	2	transcript_id "MSTRG.12220.2.p1"; gene_id "MSTRG.12220";
scaf_00042	transdecoder	CDS	3174702	3174852	.	-	0	transcript_id "MSTRG.12220.2.p1"; gene_id "MSTRG.12220";
scaf_00042	transdecoder	CDS	3189847	3189949	.	-	1	transcript_id "MSTRG.12220.2.p1"; gene_id "MSTRG.12220";
scaf_00042	transdecoder	CDS	3190592	3190664	.	-	2	transcript_id "MSTRG.12220.2.p1"; gene_id "MSTRG.12220";
scaf_00042	transdecoder	CDS	3191966	3192080	.	-	0	transcript_id "MSTRG.12220.2.p1"; gene_id "MSTRG.12220";
scaf_00042	transdecoder	CDS	3198120	3198217	.	-	2	transcript_id "MSTRG.12220.2.p1"; gene_id "MSTRG.12220";
scaf_00042	transdecoder	CDS	3200026	3200180	.	-	1	transcript_id "MSTRG.12220.2.p1"; gene_id "MSTRG.12220";
scaf_00042	transdecoder	CDS	3234931	3234993	.	-	1	transcript_id "MSTRG.12220.2.p1"; gene_id "MSTRG.12220";
scaf_00042	transdecoder	CDS	3249958	3250036	.	-	2	transcript_id "MSTRG.12220.2.p1"; gene_id "MSTRG.12220";
scaf_00042	transdecoder	CDS	3254352	3254444	.	-	2	transcript_id "MSTRG.12220.2.p1"; gene_id "MSTRG.12220";
scaf_00042	transdecoder	CDS	3259292	3259364	.	-	0	transcript_id "MSTRG.12220.2.p1"; gene_id "MSTRG.12220";
scaf_00042	transdecoder	exon	3164547	3164671	.	-	.	transcript_id "MSTRG.12220.4.p1"; gene_id "MSTRG.12220";
scaf_00042	transdecoder	exon	3166108	3166247	.	-	.	transcript_id "MSTRG.12220.4.p1"; gene_id "MSTRG.12220";
scaf_00042	transdecoder	exon	3168844	3168936	.	-	.	transcript_id "MSTRG.12220.4.p1"; gene_id "MSTRG.12220";
scaf_00042	transdecoder	exon	3174702	3174852	.	-	.	transcript_id "MSTRG.12220.4.p1"; gene_id "MSTRG.12220";
scaf_00042	transdecoder	exon	3189847	3189949	.	-	.	transcript_id "MSTRG.12220.4.p1"; gene_id "MSTRG.12220";
scaf_00042	transdecoder	exon	3190592	3190664	.	-	.	transcript_id "MSTRG.12220.4.p1"; gene_id "MSTRG.12220";
scaf_00042	transdecoder	exon	3191966	3192080	.	-	.	transcript_id "MSTRG.12220.4.p1"; gene_id "MSTRG.12220";
scaf_00042	transdecoder	exon	3198120	3198217	.	-	.	transcript_id "MSTRG.12220.4.p1"; gene_id "MSTRG.12220";
scaf_00042	transdecoder	exon	3200026	3200180	.	-	.	transcript_id "MSTRG.12220.4.p1"; gene_id "MSTRG.12220";
scaf_00042	transdecoder	exon	3234931	3234993	.	-	.	transcript_id "MSTRG.12220.4.p1"; gene_id "MSTRG.12220";
scaf_00042	transdecoder	exon	3240083	3240161	.	-	.	transcript_id "MSTRG.12220.4.p1"; gene_id "MSTRG.12220";
scaf_00042	transdecoder	exon	3242027	3242051	.	-	.	transcript_id "MSTRG.12220.4.p1"; gene_id "MSTRG.12220";
scaf_00042	transdecoder	exon	3242748	3242868	.	-	.	transcript_id "MSTRG.12220.4.p1"; gene_id "MSTRG.12220";
scaf_00042	transdecoder	exon	3249958	3250036	.	-	.	transcript_id "MSTRG.12220.4.p1"; gene_id "MSTRG.12220";
scaf_00042	transdecoder	exon	3260756	3260809	.	-	.	transcript_id "MSTRG.12220.4.p1"; gene_id "MSTRG.12220";
scaf_00042	transdecoder	exon	3262711	3262876	.	-	.	transcript_id "MSTRG.12220.4.p1"; gene_id "MSTRG.12220";
scaf_00042	transdecoder	exon	3264322	3264477	.	-	.	transcript_id "MSTRG.12220.4.p1"; gene_id "MSTRG.12220";
scaf_00042	transdecoder	CDS	3164576	3164671	.	-	0	transcript_id "MSTRG.12220.4.p1"; gene_id "MSTRG.12220";
scaf_00042	transdecoder	CDS	3166108	3166247	.	-	2	transcript_id "MSTRG.12220.4.p1"; gene_id "MSTRG.12220";
scaf_00042	transdecoder	CDS	3168844	3168936	.	-	2	transcript_id "MSTRG.12220.4.p1"; gene_id "MSTRG.12220";
scaf_00042	transdecoder	CDS	3174702	3174852	.	-	0	transcript_id "MSTRG.12220.4.p1"; gene_id "MSTRG.12220";
scaf_00042	transdecoder	CDS	3189847	3189949	.	-	1	transcript_id "MSTRG.12220.4.p1"; gene_id "MSTRG.12220";
scaf_00042	transdecoder	CDS	3190592	3190664	.	-	2	transcript_id "MSTRG.12220.4.p1"; gene_id "MSTRG.12220";
scaf_00042	transdecoder	CDS	3191966	3192080	.	-	0	transcript_id "MSTRG.12220.4.p1"; gene_id "MSTRG.12220";
scaf_00042	transdecoder	CDS	3198120	3198217	.	-	2	transcript_id "MSTRG.12220.4.p1"; gene_id "MSTRG.12220";
scaf_00042	transdecoder	CDS	3200026	3200180	.	-	1	transcript_id "MSTRG.12220.4.p1"; gene_id "MSTRG.12220";
scaf_00042	transdecoder	CDS	3234931	3234993	.	-	1	transcript_id "MSTRG.12220.4.p1"; gene_id "MSTRG.12220";
scaf_00042	transdecoder	CDS	3240083	3240161	.	-	2	transcript_id "MSTRG.12220.4.p1"; gene_id "MSTRG.12220";
scaf_00042	transdecoder	CDS	3242027	3242051	.	-	0	transcript_id "MSTRG.12220.4.p1"; gene_id "MSTRG.12220";
scaf_00042	transdecoder	CDS	3242748	3242868	.	-	1	transcript_id "MSTRG.12220.4.p1"; gene_id "MSTRG.12220";
scaf_00042	transdecoder	CDS	3249958	3250036	.	-	2	transcript_id "MSTRG.12220.4.p1"; gene_id "MSTRG.12220";
scaf_00042	transdecoder	CDS	3260756	3260809	.	-	2	transcript_id "MSTRG.12220.4.p1"; gene_id "MSTRG.12220";
scaf_00042	transdecoder	CDS	3262711	3262876	.	-	0	transcript_id "MSTRG.12220.4.p1"; gene_id "MSTRG.12220";
scaf_00042	transdecoder	CDS	3264322	3264477	.	-	0	transcript_id "MSTRG.12220.4.p1"; gene_id "MSTRG.12220";
scaf_00042	transdecoder	exon	3164548	3164671	.	-	.	transcript_id "MSTRG.12220.5.p1"; gene_id "MSTRG.12220";
scaf_00042	transdecoder	exon	3166108	3166247	.	-	.	transcript_id "MSTRG.12220.5.p1"; gene_id "MSTRG.12220";
scaf_00042	transdecoder	exon	3168844	3168936	.	-	.	transcript_id "MSTRG.12220.5.p1"; gene_id "MSTRG.12220";
scaf_00042	transdecoder	exon	3174702	3174852	.	-	.	transcript_id "MSTRG.12220.5.p1"; gene_id "MSTRG.12220";
scaf_00042	transdecoder	exon	3189847	3189949	.	-	.	transcript_id "MSTRG.12220.5.p1"; gene_id "MSTRG.12220";
scaf_00042	transdecoder	exon	3190592	3190664	.	-	.	transcript_id "MSTRG.12220.5.p1"; gene_id "MSTRG.12220";
scaf_00042	transdecoder	exon	3191966	3192080	.	-	.	transcript_id "MSTRG.12220.5.p1"; gene_id "MSTRG.12220";
scaf_00042	transdecoder	exon	3198120	3198217	.	-	.	transcript_id "MSTRG.12220.5.p1"; gene_id "MSTRG.12220";
scaf_00042	transdecoder	exon	3200026	3200180	.	-	.	transcript_id "MSTRG.12220.5.p1"; gene_id "MSTRG.12220";
scaf_00042	transdecoder	exon	3234931	3234993	.	-	.	transcript_id "MSTRG.12220.5.p1"; gene_id "MSTRG.12220";
scaf_00042	transdecoder	exon	3240083	3240161	.	-	.	transcript_id "MSTRG.12220.5.p1"; gene_id "MSTRG.12220";
scaf_00042	transdecoder	exon	3254352	3254444	.	-	.	transcript_id "MSTRG.12220.5.p1"; gene_id "MSTRG.12220";
scaf_00042	transdecoder	exon	3259280	3259407	.	-	.	transcript_id "MSTRG.12220.5.p1"; gene_id "MSTRG.12220";
scaf_00042	transdecoder	exon	3260756	3260809	.	-	.	transcript_id "MSTRG.12220.5.p1"; gene_id "MSTRG.12220";
scaf_00042	transdecoder	exon	3262711	3262876	.	-	.	transcript_id "MSTRG.12220.5.p1"; gene_id "MSTRG.12220";
scaf_00042	transdecoder	exon	3264322	3264404	.	-	.	transcript_id "MSTRG.12220.5.p1"; gene_id "MSTRG.12220";
scaf_00042	transdecoder	exon	3301937	3302096	.	-	.	transcript_id "MSTRG.12220.5.p1"; gene_id "MSTRG.12220";
scaf_00042	transdecoder	CDS	3164576	3164671	.	-	0	transcript_id "MSTRG.12220.5.p1"; gene_id "MSTRG.12220";
scaf_00042	transdecoder	CDS	3166108	3166247	.	-	2	transcript_id "MSTRG.12220.5.p1"; gene_id "MSTRG.12220";
scaf_00042	transdecoder	CDS	3168844	3168936	.	-	2	transcript_id "MSTRG.12220.5.p1"; gene_id "MSTRG.12220";
scaf_00042	transdecoder	CDS	3174702	3174852	.	-	0	transcript_id "MSTRG.12220.5.p1"; gene_id "MSTRG.12220";
scaf_00042	transdecoder	CDS	3189847	3189949	.	-	1	transcript_id "MSTRG.12220.5.p1"; gene_id "MSTRG.12220";
scaf_00042	transdecoder	CDS	3190592	3190664	.	-	2	transcript_id "MSTRG.12220.5.p1"; gene_id "MSTRG.12220";
scaf_00042	transdecoder	CDS	3191966	3192080	.	-	0	transcript_id "MSTRG.12220.5.p1"; gene_id "MSTRG.12220";
scaf_00042	transdecoder	CDS	3198120	3198217	.	-	2	transcript_id "MSTRG.12220.5.p1"; gene_id "MSTRG.12220";
scaf_00042	transdecoder	CDS	3200026	3200180	.	-	1	transcript_id "MSTRG.12220.5.p1"; gene_id "MSTRG.12220";
scaf_00042	transdecoder	CDS	3234931	3234993	.	-	1	transcript_id "MSTRG.12220.5.p1"; gene_id "MSTRG.12220";
scaf_00042	transdecoder	CDS	3240083	3240161	.	-	2	transcript_id "MSTRG.12220.5.p1"; gene_id "MSTRG.12220";
scaf_00042	transdecoder	CDS	3254352	3254444	.	-	2	transcript_id "MSTRG.12220.5.p1"; gene_id "MSTRG.12220";
scaf_00042	transdecoder	CDS	3259280	3259364	.	-	0	transcript_id "MSTRG.12220.5.p1"; gene_id "MSTRG.12220";
scaf_00042	transdecoder	exon	3164550	3164671	.	-	.	transcript_id "MSTRG.12220.9.p1"; gene_id "MSTRG.12220";
scaf_00042	transdecoder	exon	3166108	3166247	.	-	.	transcript_id "MSTRG.12220.9.p1"; gene_id "MSTRG.12220";
scaf_00042	transdecoder	exon	3168844	3168936	.	-	.	transcript_id "MSTRG.12220.9.p1"; gene_id "MSTRG.12220";
scaf_00042	transdecoder	exon	3174702	3174852	.	-	.	transcript_id "MSTRG.12220.9.p1"; gene_id "MSTRG.12220";
scaf_00042	transdecoder	exon	3189847	3189949	.	-	.	transcript_id "MSTRG.12220.9.p1"; gene_id "MSTRG.12220";
scaf_00042	transdecoder	exon	3190592	3190664	.	-	.	transcript_id "MSTRG.12220.9.p1"; gene_id "MSTRG.12220";
scaf_00042	transdecoder	exon	3191966	3192080	.	-	.	transcript_id "MSTRG.12220.9.p1"; gene_id "MSTRG.12220";
scaf_00042	transdecoder	exon	3198120	3198217	.	-	.	transcript_id "MSTRG.12220.9.p1"; gene_id "MSTRG.12220";
scaf_00042	transdecoder	exon	3200026	3200180	.	-	.	transcript_id "MSTRG.12220.9.p1"; gene_id "MSTRG.12220";
scaf_00042	transdecoder	exon	3234931	3234993	.	-	.	transcript_id "MSTRG.12220.9.p1"; gene_id "MSTRG.12220";
scaf_00042	transdecoder	exon	3249958	3250036	.	-	.	transcript_id "MSTRG.12220.9.p1"; gene_id "MSTRG.12220";
scaf_00042	transdecoder	exon	3259292	3259702	.	-	.	transcript_id "MSTRG.12220.9.p1"; gene_id "MSTRG.12220";
scaf_00042	transdecoder	CDS	3164576	3164671	.	-	0	transcript_id "MSTRG.12220.9.p1"; gene_id "MSTRG.12220";
scaf_00042	transdecoder	CDS	3166108	3166247	.	-	2	transcript_id "MSTRG.12220.9.p1"; gene_id "MSTRG.12220";
scaf_00042	transdecoder	CDS	3168844	3168936	.	-	2	transcript_id "MSTRG.12220.9.p1"; gene_id "MSTRG.12220";
scaf_00042	transdecoder	CDS	3174702	3174852	.	-	0	transcript_id "MSTRG.12220.9.p1"; gene_id "MSTRG.12220";
scaf_00042	transdecoder	CDS	3189847	3189949	.	-	1	transcript_id "MSTRG.12220.9.p1"; gene_id "MSTRG.12220";
scaf_00042	transdecoder	CDS	3190592	3190664	.	-	2	transcript_id "MSTRG.12220.9.p1"; gene_id "MSTRG.12220";
scaf_00042	transdecoder	CDS	3191966	3192080	.	-	0	transcript_id "MSTRG.12220.9.p1"; gene_id "MSTRG.12220";
scaf_00042	transdecoder	CDS	3198120	3198217	.	-	2	transcript_id "MSTRG.12220.9.p1"; gene_id "MSTRG.12220";
scaf_00042	transdecoder	CDS	3200026	3200180	.	-	1	transcript_id "MSTRG.12220.9.p1"; gene_id "MSTRG.12220";
scaf_00042	transdecoder	CDS	3234931	3234993	.	-	1	transcript_id "MSTRG.12220.9.p1"; gene_id "MSTRG.12220";
scaf_00042	transdecoder	CDS	3249958	3250036	.	-	2	transcript_id "MSTRG.12220.9.p1"; gene_id "MSTRG.12220";
scaf_00042	transdecoder	CDS	3259292	3259700	.	-	0	transcript_id "MSTRG.12220.9.p1"; gene_id "MSTRG.12220";
scaf_00042	transdecoder	exon	3164550	3164671	.	-	.	transcript_id "MSTRG.12220.8.p1"; gene_id "MSTRG.12220";
scaf_00042	transdecoder	exon	3166108	3166247	.	-	.	transcript_id "MSTRG.12220.8.p1"; gene_id "MSTRG.12220";
scaf_00042	transdecoder	exon	3168844	3168936	.	-	.	transcript_id "MSTRG.12220.8.p1"; gene_id "MSTRG.12220";
scaf_00042	transdecoder	exon	3174702	3174852	.	-	.	transcript_id "MSTRG.12220.8.p1"; gene_id "MSTRG.12220";
scaf_00042	transdecoder	exon	3189847	3189949	.	-	.	transcript_id "MSTRG.12220.8.p1"; gene_id "MSTRG.12220";
scaf_00042	transdecoder	exon	3190592	3190664	.	-	.	transcript_id "MSTRG.12220.8.p1"; gene_id "MSTRG.12220";
scaf_00042	transdecoder	exon	3191966	3192080	.	-	.	transcript_id "MSTRG.12220.8.p1"; gene_id "MSTRG.12220";
scaf_00042	transdecoder	exon	3198120	3198217	.	-	.	transcript_id "MSTRG.12220.8.p1"; gene_id "MSTRG.12220";
scaf_00042	transdecoder	exon	3200026	3200180	.	-	.	transcript_id "MSTRG.12220.8.p1"; gene_id "MSTRG.12220";
scaf_00042	transdecoder	exon	3234931	3234993	.	-	.	transcript_id "MSTRG.12220.8.p1"; gene_id "MSTRG.12220";
scaf_00042	transdecoder	exon	3240083	3240161	.	-	.	transcript_id "MSTRG.12220.8.p1"; gene_id "MSTRG.12220";
scaf_00042	transdecoder	exon	3254352	3254444	.	-	.	transcript_id "MSTRG.12220.8.p1"; gene_id "MSTRG.12220";
scaf_00042	transdecoder	exon	3258877	3258903	.	-	.	transcript_id "MSTRG.12220.8.p1"; gene_id "MSTRG.12220";
scaf_00042	transdecoder	exon	3259292	3259407	.	-	.	transcript_id "MSTRG.12220.8.p1"; gene_id "MSTRG.12220";
scaf_00042	transdecoder	exon	3260756	3260809	.	-	.	transcript_id "MSTRG.12220.8.p1"; gene_id "MSTRG.12220";
scaf_00042	transdecoder	exon	3262711	3262876	.	-	.	transcript_id "MSTRG.12220.8.p1"; gene_id "MSTRG.12220";
scaf_00042	transdecoder	exon	3264322	3264404	.	-	.	transcript_id "MSTRG.12220.8.p1"; gene_id "MSTRG.12220";
scaf_00042	transdecoder	exon	3279768	3279984	.	-	.	transcript_id "MSTRG.12220.8.p1"; gene_id "MSTRG.12220";
scaf_00042	transdecoder	CDS	3164576	3164671	.	-	0	transcript_id "MSTRG.12220.8.p1"; gene_id "MSTRG.12220";
scaf_00042	transdecoder	CDS	3166108	3166247	.	-	2	transcript_id "MSTRG.12220.8.p1"; gene_id "MSTRG.12220";
scaf_00042	transdecoder	CDS	3168844	3168936	.	-	2	transcript_id "MSTRG.12220.8.p1"; gene_id "MSTRG.12220";
scaf_00042	transdecoder	CDS	3174702	3174852	.	-	0	transcript_id "MSTRG.12220.8.p1"; gene_id "MSTRG.12220";
scaf_00042	transdecoder	CDS	3189847	3189949	.	-	1	transcript_id "MSTRG.12220.8.p1"; gene_id "MSTRG.12220";
scaf_00042	transdecoder	CDS	3190592	3190664	.	-	2	transcript_id "MSTRG.12220.8.p1"; gene_id "MSTRG.12220";
scaf_00042	transdecoder	CDS	3191966	3192080	.	-	0	transcript_id "MSTRG.12220.8.p1"; gene_id "MSTRG.12220";
scaf_00042	transdecoder	CDS	3198120	3198217	.	-	2	transcript_id "MSTRG.12220.8.p1"; gene_id "MSTRG.12220";
scaf_00042	transdecoder	CDS	3200026	3200180	.	-	1	transcript_id "MSTRG.12220.8.p1"; gene_id "MSTRG.12220";
scaf_00042	transdecoder	CDS	3234931	3234993	.	-	1	transcript_id "MSTRG.12220.8.p1"; gene_id "MSTRG.12220";
scaf_00042	transdecoder	CDS	3240083	3240161	.	-	2	transcript_id "MSTRG.12220.8.p1"; gene_id "MSTRG.12220";
scaf_00042	transdecoder	CDS	3254352	3254444	.	-	2	transcript_id "MSTRG.12220.8.p1"; gene_id "MSTRG.12220";
scaf_00042	transdecoder	CDS	3258877	3258903	.	-	2	transcript_id "MSTRG.12220.8.p1"; gene_id "MSTRG.12220";
scaf_00042	transdecoder	CDS	3259292	3259364	.	-	0	transcript_id "MSTRG.12220.8.p1"; gene_id "MSTRG.12220";
scaf_00042	transdecoder	exon	3164550	3164671	.	-	.	transcript_id "MSTRG.12220.7.p1"; gene_id "MSTRG.12220";
scaf_00042	transdecoder	exon	3166108	3166247	.	-	.	transcript_id "MSTRG.12220.7.p1"; gene_id "MSTRG.12220";
scaf_00042	transdecoder	exon	3168844	3168936	.	-	.	transcript_id "MSTRG.12220.7.p1"; gene_id "MSTRG.12220";
scaf_00042	transdecoder	exon	3174702	3174852	.	-	.	transcript_id "MSTRG.12220.7.p1"; gene_id "MSTRG.12220";
scaf_00042	transdecoder	exon	3189847	3189949	.	-	.	transcript_id "MSTRG.12220.7.p1"; gene_id "MSTRG.12220";
scaf_00042	transdecoder	exon	3190592	3190664	.	-	.	transcript_id "MSTRG.12220.7.p1"; gene_id "MSTRG.12220";
scaf_00042	transdecoder	exon	3191966	3192080	.	-	.	transcript_id "MSTRG.12220.7.p1"; gene_id "MSTRG.12220";
scaf_00042	transdecoder	exon	3198120	3198217	.	-	.	transcript_id "MSTRG.12220.7.p1"; gene_id "MSTRG.12220";
scaf_00042	transdecoder	exon	3200026	3200180	.	-	.	transcript_id "MSTRG.12220.7.p1"; gene_id "MSTRG.12220";
scaf_00042	transdecoder	exon	3234931	3234993	.	-	.	transcript_id "MSTRG.12220.7.p1"; gene_id "MSTRG.12220";
scaf_00042	transdecoder	exon	3249958	3250036	.	-	.	transcript_id "MSTRG.12220.7.p1"; gene_id "MSTRG.12220";
scaf_00042	transdecoder	exon	3254352	3254444	.	-	.	transcript_id "MSTRG.12220.7.p1"; gene_id "MSTRG.12220";
scaf_00042	transdecoder	exon	3258877	3258903	.	-	.	transcript_id "MSTRG.12220.7.p1"; gene_id "MSTRG.12220";
scaf_00042	transdecoder	exon	3259292	3259407	.	-	.	transcript_id "MSTRG.12220.7.p1"; gene_id "MSTRG.12220";
scaf_00042	transdecoder	exon	3260756	3260809	.	-	.	transcript_id "MSTRG.12220.7.p1"; gene_id "MSTRG.12220";
scaf_00042	transdecoder	exon	3262711	3262876	.	-	.	transcript_id "MSTRG.12220.7.p1"; gene_id "MSTRG.12220";
scaf_00042	transdecoder	exon	3264322	3264404	.	-	.	transcript_id "MSTRG.12220.7.p1"; gene_id "MSTRG.12220";
scaf_00042	transdecoder	exon	3279768	3280537	.	-	.	transcript_id "MSTRG.12220.7.p1"; gene_id "MSTRG.12220";
scaf_00042	transdecoder	CDS	3164576	3164671	.	-	0	transcript_id "MSTRG.12220.7.p1"; gene_id "MSTRG.12220";
scaf_00042	transdecoder	CDS	3166108	3166247	.	-	2	transcript_id "MSTRG.12220.7.p1"; gene_id "MSTRG.12220";
scaf_00042	transdecoder	CDS	3168844	3168936	.	-	2	transcript_id "MSTRG.12220.7.p1"; gene_id "MSTRG.12220";
scaf_00042	transdecoder	CDS	3174702	3174852	.	-	0	transcript_id "MSTRG.12220.7.p1"; gene_id "MSTRG.12220";
scaf_00042	transdecoder	CDS	3189847	3189949	.	-	1	transcript_id "MSTRG.12220.7.p1"; gene_id "MSTRG.12220";
scaf_00042	transdecoder	CDS	3190592	3190664	.	-	2	transcript_id "MSTRG.12220.7.p1"; gene_id "MSTRG.12220";
scaf_00042	transdecoder	CDS	3191966	3192080	.	-	0	transcript_id "MSTRG.12220.7.p1"; gene_id "MSTRG.12220";
scaf_00042	transdecoder	CDS	3198120	3198217	.	-	2	transcript_id "MSTRG.12220.7.p1"; gene_id "MSTRG.12220";
scaf_00042	transdecoder	CDS	3200026	3200180	.	-	1	transcript_id "MSTRG.12220.7.p1"; gene_id "MSTRG.12220";
scaf_00042	transdecoder	CDS	3234931	3234993	.	-	1	transcript_id "MSTRG.12220.7.p1"; gene_id "MSTRG.12220";
scaf_00042	transdecoder	CDS	3249958	3250036	.	-	2	transcript_id "MSTRG.12220.7.p1"; gene_id "MSTRG.12220";
scaf_00042	transdecoder	CDS	3254352	3254444	.	-	2	transcript_id "MSTRG.12220.7.p1"; gene_id "MSTRG.12220";
scaf_00042	transdecoder	CDS	3258877	3258903	.	-	2	transcript_id "MSTRG.12220.7.p1"; gene_id "MSTRG.12220";
scaf_00042	transdecoder	CDS	3259292	3259364	.	-	0	transcript_id "MSTRG.12220.7.p1"; gene_id "MSTRG.12220";
scaf_00042	transdecoder	exon	3164550	3164671	.	-	.	transcript_id "MSTRG.12220.6.p1"; gene_id "MSTRG.12220";
scaf_00042	transdecoder	exon	3166108	3166247	.	-	.	transcript_id "MSTRG.12220.6.p1"; gene_id "MSTRG.12220";
scaf_00042	transdecoder	exon	3168844	3168936	.	-	.	transcript_id "MSTRG.12220.6.p1"; gene_id "MSTRG.12220";
scaf_00042	transdecoder	exon	3174702	3174852	.	-	.	transcript_id "MSTRG.12220.6.p1"; gene_id "MSTRG.12220";
scaf_00042	transdecoder	exon	3189847	3189949	.	-	.	transcript_id "MSTRG.12220.6.p1"; gene_id "MSTRG.12220";
scaf_00042	transdecoder	exon	3190592	3190664	.	-	.	transcript_id "MSTRG.12220.6.p1"; gene_id "MSTRG.12220";
scaf_00042	transdecoder	exon	3191966	3192080	.	-	.	transcript_id "MSTRG.12220.6.p1"; gene_id "MSTRG.12220";
scaf_00042	transdecoder	exon	3198120	3198217	.	-	.	transcript_id "MSTRG.12220.6.p1"; gene_id "MSTRG.12220";
scaf_00042	transdecoder	exon	3200026	3200180	.	-	.	transcript_id "MSTRG.12220.6.p1"; gene_id "MSTRG.12220";
scaf_00042	transdecoder	exon	3234931	3234993	.	-	.	transcript_id "MSTRG.12220.6.p1"; gene_id "MSTRG.12220";
scaf_00042	transdecoder	exon	3240083	3240161	.	-	.	transcript_id "MSTRG.12220.6.p1"; gene_id "MSTRG.12220";
scaf_00042	transdecoder	exon	3254352	3254444	.	-	.	transcript_id "MSTRG.12220.6.p1"; gene_id "MSTRG.12220";
scaf_00042	transdecoder	exon	3258877	3258903	.	-	.	transcript_id "MSTRG.12220.6.p1"; gene_id "MSTRG.12220";
scaf_00042	transdecoder	exon	3259292	3259407	.	-	.	transcript_id "MSTRG.12220.6.p1"; gene_id "MSTRG.12220";
scaf_00042	transdecoder	exon	3260756	3260809	.	-	.	transcript_id "MSTRG.12220.6.p1"; gene_id "MSTRG.12220";
scaf_00042	transdecoder	exon	3262711	3262876	.	-	.	transcript_id "MSTRG.12220.6.p1"; gene_id "MSTRG.12220";
scaf_00042	transdecoder	exon	3264322	3264404	.	-	.	transcript_id "MSTRG.12220.6.p1"; gene_id "MSTRG.12220";
scaf_00042	transdecoder	exon	3301937	3302098	.	-	.	transcript_id "MSTRG.12220.6.p1"; gene_id "MSTRG.12220";
scaf_00042	transdecoder	CDS	3164576	3164671	.	-	0	transcript_id "MSTRG.12220.6.p1"; gene_id "MSTRG.12220";
scaf_00042	transdecoder	CDS	3166108	3166247	.	-	2	transcript_id "MSTRG.12220.6.p1"; gene_id "MSTRG.12220";
scaf_00042	transdecoder	CDS	3168844	3168936	.	-	2	transcript_id "MSTRG.12220.6.p1"; gene_id "MSTRG.12220";
scaf_00042	transdecoder	CDS	3174702	3174852	.	-	0	transcript_id "MSTRG.12220.6.p1"; gene_id "MSTRG.12220";
scaf_00042	transdecoder	CDS	3189847	3189949	.	-	1	transcript_id "MSTRG.12220.6.p1"; gene_id "MSTRG.12220";
scaf_00042	transdecoder	CDS	3190592	3190664	.	-	2	transcript_id "MSTRG.12220.6.p1"; gene_id "MSTRG.12220";
scaf_00042	transdecoder	CDS	3191966	3192080	.	-	0	transcript_id "MSTRG.12220.6.p1"; gene_id "MSTRG.12220";
scaf_00042	transdecoder	CDS	3198120	3198217	.	-	2	transcript_id "MSTRG.12220.6.p1"; gene_id "MSTRG.12220";
scaf_00042	transdecoder	CDS	3200026	3200180	.	-	1	transcript_id "MSTRG.12220.6.p1"; gene_id "MSTRG.12220";
scaf_00042	transdecoder	CDS	3234931	3234993	.	-	1	transcript_id "MSTRG.12220.6.p1"; gene_id "MSTRG.12220";
scaf_00042	transdecoder	CDS	3240083	3240161	.	-	2	transcript_id "MSTRG.12220.6.p1"; gene_id "MSTRG.12220";
scaf_00042	transdecoder	CDS	3254352	3254444	.	-	2	transcript_id "MSTRG.12220.6.p1"; gene_id "MSTRG.12220";
scaf_00042	transdecoder	CDS	3258877	3258903	.	-	2	transcript_id "MSTRG.12220.6.p1"; gene_id "MSTRG.12220";
scaf_00042	transdecoder	CDS	3259292	3259364	.	-	0	transcript_id "MSTRG.12220.6.p1"; gene_id "MSTRG.12220";
scaf_00042	transdecoder	exon	3164555	3164671	.	-	.	transcript_id "MSTRG.12220.10.p1"; gene_id "MSTRG.12220";
scaf_00042	transdecoder	exon	3166108	3166247	.	-	.	transcript_id "MSTRG.12220.10.p1"; gene_id "MSTRG.12220";
scaf_00042	transdecoder	exon	3168844	3168936	.	-	.	transcript_id "MSTRG.12220.10.p1"; gene_id "MSTRG.12220";
scaf_00042	transdecoder	exon	3174702	3174852	.	-	.	transcript_id "MSTRG.12220.10.p1"; gene_id "MSTRG.12220";
scaf_00042	transdecoder	exon	3189847	3189949	.	-	.	transcript_id "MSTRG.12220.10.p1"; gene_id "MSTRG.12220";
scaf_00042	transdecoder	exon	3190592	3190664	.	-	.	transcript_id "MSTRG.12220.10.p1"; gene_id "MSTRG.12220";
scaf_00042	transdecoder	exon	3191966	3192080	.	-	.	transcript_id "MSTRG.12220.10.p1"; gene_id "MSTRG.12220";
scaf_00042	transdecoder	exon	3198120	3198217	.	-	.	transcript_id "MSTRG.12220.10.p1"; gene_id "MSTRG.12220";
scaf_00042	transdecoder	exon	3200026	3200180	.	-	.	transcript_id "MSTRG.12220.10.p1"; gene_id "MSTRG.12220";
scaf_00042	transdecoder	exon	3234931	3234993	.	-	.	transcript_id "MSTRG.12220.10.p1"; gene_id "MSTRG.12220";
scaf_00042	transdecoder	exon	3249958	3250036	.	-	.	transcript_id "MSTRG.12220.10.p1"; gene_id "MSTRG.12220";
scaf_00042	transdecoder	exon	3254352	3254444	.	-	.	transcript_id "MSTRG.12220.10.p1"; gene_id "MSTRG.12220";
scaf_00042	transdecoder	exon	3259292	3259407	.	-	.	transcript_id "MSTRG.12220.10.p1"; gene_id "MSTRG.12220";
scaf_00042	transdecoder	exon	3260756	3260809	.	-	.	transcript_id "MSTRG.12220.10.p1"; gene_id "MSTRG.12220";
scaf_00042	transdecoder	exon	3262711	3262876	.	-	.	transcript_id "MSTRG.12220.10.p1"; gene_id "MSTRG.12220";
scaf_00042	transdecoder	exon	3264322	3264404	.	-	.	transcript_id "MSTRG.12220.10.p1"; gene_id "MSTRG.12220";
scaf_00042	transdecoder	exon	3279768	3279867	.	-	.	transcript_id "MSTRG.12220.10.p1"; gene_id "MSTRG.12220";
scaf_00042	transdecoder	CDS	3164576	3164671	.	-	0	transcript_id "MSTRG.12220.10.p1"; gene_id "MSTRG.12220";
scaf_00042	transdecoder	CDS	3166108	3166247	.	-	2	transcript_id "MSTRG.12220.10.p1"; gene_id "MSTRG.12220";
scaf_00042	transdecoder	CDS	3168844	3168936	.	-	2	transcript_id "MSTRG.12220.10.p1"; gene_id "MSTRG.12220";
scaf_00042	transdecoder	CDS	3174702	3174852	.	-	0	transcript_id "MSTRG.12220.10.p1"; gene_id "MSTRG.12220";
scaf_00042	transdecoder	CDS	3189847	3189949	.	-	1	transcript_id "MSTRG.12220.10.p1"; gene_id "MSTRG.12220";
scaf_00042	transdecoder	CDS	3190592	3190664	.	-	2	transcript_id "MSTRG.12220.10.p1"; gene_id "MSTRG.12220";
scaf_00042	transdecoder	CDS	3191966	3192080	.	-	0	transcript_id "MSTRG.12220.10.p1"; gene_id "MSTRG.12220";
scaf_00042	transdecoder	CDS	3198120	3198217	.	-	2	transcript_id "MSTRG.12220.10.p1"; gene_id "MSTRG.12220";
scaf_00042	transdecoder	CDS	3200026	3200180	.	-	1	transcript_id "MSTRG.12220.10.p1"; gene_id "MSTRG.12220";
scaf_00042	transdecoder	CDS	3234931	3234993	.	-	1	transcript_id "MSTRG.12220.10.p1"; gene_id "MSTRG.12220";
scaf_00042	transdecoder	CDS	3249958	3250036	.	-	2	transcript_id "MSTRG.12220.10.p1"; gene_id "MSTRG.12220";
scaf_00042	transdecoder	CDS	3254352	3254444	.	-	2	transcript_id "MSTRG.12220.10.p1"; gene_id "MSTRG.12220";
scaf_00042	transdecoder	CDS	3259292	3259364	.	-	0	transcript_id "MSTRG.12220.10.p1"; gene_id "MSTRG.12220";
scaf_00042	transdecoder	exon	3240079	3240161	.	-	.	transcript_id "PMZ_0044408-RA.p1"; gene_id "MSTRG.12220";
scaf_00042	transdecoder	exon	3242027	3242051	.	-	.	transcript_id "PMZ_0044408-RA.p1"; gene_id "MSTRG.12220";
scaf_00042	transdecoder	exon	3242748	3242868	.	-	.	transcript_id "PMZ_0044408-RA.p1"; gene_id "MSTRG.12220";
scaf_00042	transdecoder	exon	3249958	3250036	.	-	.	transcript_id "PMZ_0044408-RA.p1"; gene_id "MSTRG.12220";
scaf_00042	transdecoder	exon	3260756	3260809	.	-	.	transcript_id "PMZ_0044408-RA.p1"; gene_id "MSTRG.12220";
scaf_00042	transdecoder	exon	3262711	3262876	.	-	.	transcript_id "PMZ_0044408-RA.p1"; gene_id "MSTRG.12220";
scaf_00042	transdecoder	exon	3264322	3264477	.	-	.	transcript_id "PMZ_0044408-RA.p1"; gene_id "MSTRG.12220";
scaf_00042	transdecoder	CDS	3240079	3240161	.	-	2	transcript_id "PMZ_0044408-RA.p1"; gene_id "MSTRG.12220";
scaf_00042	transdecoder	CDS	3242027	3242051	.	-	0	transcript_id "PMZ_0044408-RA.p1"; gene_id "MSTRG.12220";
scaf_00042	transdecoder	CDS	3242748	3242868	.	-	1	transcript_id "PMZ_0044408-RA.p1"; gene_id "MSTRG.12220";
scaf_00042	transdecoder	CDS	3249958	3250036	.	-	2	transcript_id "PMZ_0044408-RA.p1"; gene_id "MSTRG.12220";
scaf_00042	transdecoder	CDS	3260756	3260809	.	-	2	transcript_id "PMZ_0044408-RA.p1"; gene_id "MSTRG.12220";
scaf_00042	transdecoder	CDS	3262711	3262876	.	-	0	transcript_id "PMZ_0044408-RA.p1"; gene_id "MSTRG.12220";
scaf_00042	transdecoder	CDS	3264322	3264477	.	-	0	transcript_id "PMZ_0044408-RA.p1"; gene_id "MSTRG.12220";
scaf_00042	transdecoder	exon	3242748	3242868	.	-	.	transcript_id "MSTRG.12220.12.p3"; gene_id "MSTRG.12220";
scaf_00042	transdecoder	exon	3243375	3243461	.	-	.	transcript_id "MSTRG.12220.12.p3"; gene_id "MSTRG.12220";
scaf_00042	transdecoder	exon	3244667	3244808	.	-	.	transcript_id "MSTRG.12220.12.p3"; gene_id "MSTRG.12220";
scaf_00042	transdecoder	CDS	3242748	3242868	.	-	1	transcript_id "MSTRG.12220.12.p3"; gene_id "MSTRG.12220";
scaf_00042	transdecoder	CDS	3243375	3243461	.	-	1	transcript_id "MSTRG.12220.12.p3"; gene_id "MSTRG.12220";
scaf_00042	transdecoder	CDS	3244667	3244806	.	-	0	transcript_id "MSTRG.12220.12.p3"; gene_id "MSTRG.12220";
scaf_00042	transdecoder	exon	3303744	3303853	.	+	.	transcript_id "MSTRG.12219.1.p4"; gene_id "MSTRG.12219";
scaf_00042	transdecoder	exon	3306516	3306556	.	+	.	transcript_id "MSTRG.12219.1.p4"; gene_id "MSTRG.12219";
scaf_00042	transdecoder	exon	3308601	3308728	.	+	.	transcript_id "MSTRG.12219.1.p4"; gene_id "MSTRG.12219";
scaf_00042	transdecoder	exon	3310812	3313360	.	+	.	transcript_id "MSTRG.12219.1.p4"; gene_id "MSTRG.12219";
scaf_00042	transdecoder	CDS	3303745	3303853	.	+	0	transcript_id "MSTRG.12219.1.p4"; gene_id "MSTRG.12219";
scaf_00042	transdecoder	CDS	3306516	3306556	.	+	2	transcript_id "MSTRG.12219.1.p4"; gene_id "MSTRG.12219";
scaf_00042	transdecoder	CDS	3308601	3308728	.	+	0	transcript_id "MSTRG.12219.1.p4"; gene_id "MSTRG.12219";
scaf_00042	transdecoder	CDS	3310812	3310902	.	+	1	transcript_id "MSTRG.12219.1.p4"; gene_id "MSTRG.12219";
scaf_00042	transdecoder	exon	3303762	3303853	.	+	.	transcript_id "PMZ_0032690-RA.p2"; gene_id "MSTRG.12219";
scaf_00042	transdecoder	exon	3306516	3306556	.	+	.	transcript_id "PMZ_0032690-RA.p2"; gene_id "MSTRG.12219";
scaf_00042	transdecoder	exon	3308601	3308715	.	+	.	transcript_id "PMZ_0032690-RA.p2"; gene_id "MSTRG.12219";
scaf_00042	transdecoder	exon	3310814	3310940	.	+	.	transcript_id "PMZ_0032690-RA.p2"; gene_id "MSTRG.12219";
scaf_00042	transdecoder	CDS	3303763	3303853	.	+	0	transcript_id "PMZ_0032690-RA.p2"; gene_id "MSTRG.12219";
scaf_00042	transdecoder	CDS	3306516	3306556	.	+	2	transcript_id "PMZ_0032690-RA.p2"; gene_id "MSTRG.12219";
scaf_00042	transdecoder	CDS	3308601	3308715	.	+	0	transcript_id "PMZ_0032690-RA.p2"; gene_id "MSTRG.12219";
scaf_00042	transdecoder	CDS	3310814	3310902	.	+	2	transcript_id "PMZ_0032690-RA.p2"; gene_id "MSTRG.12219";
scaf_00042	transdecoder	exon	3330204	3330360	.	+	.	transcript_id "MSTRG.12221.1.p4"; gene_id "MSTRG.12221";
scaf_00042	transdecoder	exon	3344936	3344990	.	+	.	transcript_id "MSTRG.12221.1.p4"; gene_id "MSTRG.12221";
scaf_00042	transdecoder	exon	3399813	3399953	.	+	.	transcript_id "MSTRG.12221.1.p4"; gene_id "MSTRG.12221";
scaf_00042	transdecoder	exon	3405661	3405860	.	+	.	transcript_id "MSTRG.12221.1.p4"; gene_id "MSTRG.12221";
scaf_00042	transdecoder	exon	3406655	3406715	.	+	.	transcript_id "MSTRG.12221.1.p4"; gene_id "MSTRG.12221";
scaf_00042	transdecoder	exon	3414275	3414424	.	+	.	transcript_id "MSTRG.12221.1.p4"; gene_id "MSTRG.12221";
scaf_00042	transdecoder	exon	3415747	3415778	.	+	.	transcript_id "MSTRG.12221.1.p4"; gene_id "MSTRG.12221";
scaf_00042	transdecoder	exon	3416558	3416643	.	+	.	transcript_id "MSTRG.12221.1.p4"; gene_id "MSTRG.12221";
scaf_00042	transdecoder	exon	3418804	3418933	.	+	.	transcript_id "MSTRG.12221.1.p4"; gene_id "MSTRG.12221";
scaf_00042	transdecoder	exon	3422373	3422482	.	+	.	transcript_id "MSTRG.12221.1.p4"; gene_id "MSTRG.12221";
scaf_00042	transdecoder	exon	3425308	3425394	.	+	.	transcript_id "MSTRG.12221.1.p4"; gene_id "MSTRG.12221";
scaf_00042	transdecoder	exon	3427220	3427371	.	+	.	transcript_id "MSTRG.12221.1.p4"; gene_id "MSTRG.12221";
scaf_00042	transdecoder	exon	3428432	3428605	.	+	.	transcript_id "MSTRG.12221.1.p4"; gene_id "MSTRG.12221";
scaf_00042	transdecoder	exon	3430133	3430226	.	+	.	transcript_id "MSTRG.12221.1.p4"; gene_id "MSTRG.12221";
scaf_00042	transdecoder	exon	3431284	3431346	.	+	.	transcript_id "MSTRG.12221.1.p4"; gene_id "MSTRG.12221";
scaf_00042	transdecoder	exon	3432260	3432398	.	+	.	transcript_id "MSTRG.12221.1.p4"; gene_id "MSTRG.12221";
scaf_00042	transdecoder	exon	3435153	3435436	.	+	.	transcript_id "MSTRG.12221.1.p4"; gene_id "MSTRG.12221";
scaf_00042	transdecoder	CDS	3431327	3431346	.	+	0	transcript_id "MSTRG.12221.1.p4"; gene_id "MSTRG.12221";
scaf_00042	transdecoder	CDS	3432260	3432398	.	+	1	transcript_id "MSTRG.12221.1.p4"; gene_id "MSTRG.12221";
scaf_00042	transdecoder	CDS	3435153	3435434	.	+	0	transcript_id "MSTRG.12221.1.p4"; gene_id "MSTRG.12221";
scaf_00042	transdecoder	exon	3361694	3361947	.	+	.	transcript_id "PMZ_0032689-RA.p1"; gene_id "MSTRG.12221";
scaf_00042	transdecoder	exon	3399813	3399953	.	+	.	transcript_id "PMZ_0032689-RA.p1"; gene_id "MSTRG.12221";
scaf_00042	transdecoder	exon	3405661	3405860	.	+	.	transcript_id "PMZ_0032689-RA.p1"; gene_id "MSTRG.12221";
scaf_00042	transdecoder	exon	3406655	3406715	.	+	.	transcript_id "PMZ_0032689-RA.p1"; gene_id "MSTRG.12221";
scaf_00042	transdecoder	exon	3414275	3414394	.	+	.	transcript_id "PMZ_0032689-RA.p1"; gene_id "MSTRG.12221";
scaf_00042	transdecoder	exon	3416558	3416643	.	+	.	transcript_id "PMZ_0032689-RA.p1"; gene_id "MSTRG.12221";
scaf_00042	transdecoder	exon	3418825	3418933	.	+	.	transcript_id "PMZ_0032689-RA.p1"; gene_id "MSTRG.12221";
scaf_00042	transdecoder	exon	3427217	3427371	.	+	.	transcript_id "PMZ_0032689-RA.p1"; gene_id "MSTRG.12221";
scaf_00042	transdecoder	exon	3428432	3428542	.	+	.	transcript_id "PMZ_0032689-RA.p1"; gene_id "MSTRG.12221";
scaf_00042	transdecoder	exon	3430133	3430230	.	+	.	transcript_id "PMZ_0032689-RA.p1"; gene_id "MSTRG.12221";
scaf_00042	transdecoder	exon	3431284	3431346	.	+	.	transcript_id "PMZ_0032689-RA.p1"; gene_id "MSTRG.12221";
scaf_00042	transdecoder	exon	3435101	3435341	.	+	.	transcript_id "PMZ_0032689-RA.p1"; gene_id "MSTRG.12221";
scaf_00042	transdecoder	exon	3437615	3437743	.	+	.	transcript_id "PMZ_0032689-RA.p1"; gene_id "MSTRG.12221";
scaf_00042	transdecoder	exon	3438846	3439109	.	+	.	transcript_id "PMZ_0032689-RA.p1"; gene_id "MSTRG.12221";
scaf_00042	transdecoder	CDS	3399842	3399953	.	+	0	transcript_id "PMZ_0032689-RA.p1"; gene_id "MSTRG.12221";
scaf_00042	transdecoder	CDS	3405661	3405860	.	+	2	transcript_id "PMZ_0032689-RA.p1"; gene_id "MSTRG.12221";
scaf_00042	transdecoder	CDS	3406655	3406715	.	+	0	transcript_id "PMZ_0032689-RA.p1"; gene_id "MSTRG.12221";
scaf_00042	transdecoder	CDS	3414275	3414394	.	+	2	transcript_id "PMZ_0032689-RA.p1"; gene_id "MSTRG.12221";
scaf_00042	transdecoder	CDS	3416558	3416643	.	+	2	transcript_id "PMZ_0032689-RA.p1"; gene_id "MSTRG.12221";
scaf_00042	transdecoder	CDS	3418825	3418933	.	+	0	transcript_id "PMZ_0032689-RA.p1"; gene_id "MSTRG.12221";
scaf_00042	transdecoder	CDS	3427217	3427371	.	+	2	transcript_id "PMZ_0032689-RA.p1"; gene_id "MSTRG.12221";
scaf_00042	transdecoder	CDS	3428432	3428542	.	+	0	transcript_id "PMZ_0032689-RA.p1"; gene_id "MSTRG.12221";
scaf_00042	transdecoder	CDS	3430133	3430230	.	+	0	transcript_id "PMZ_0032689-RA.p1"; gene_id "MSTRG.12221";
scaf_00042	transdecoder	CDS	3431284	3431346	.	+	1	transcript_id "PMZ_0032689-RA.p1"; gene_id "MSTRG.12221";
scaf_00042	transdecoder	CDS	3435101	3435341	.	+	1	transcript_id "PMZ_0032689-RA.p1"; gene_id "MSTRG.12221";
scaf_00042	transdecoder	CDS	3437615	3437743	.	+	0	transcript_id "PMZ_0032689-RA.p1"; gene_id "MSTRG.12221";
scaf_00042	transdecoder	CDS	3438846	3439001	.	+	0	transcript_id "PMZ_0032689-RA.p1"; gene_id "MSTRG.12221";
scaf_00042	transdecoder	exon	3439488	3445799	.	+	.	transcript_id "MSTRG.12222.1.p1"; gene_id "MSTRG.12222";
scaf_00042	transdecoder	exon	3445925	3446701	.	+	.	transcript_id "MSTRG.12222.1.p1"; gene_id "MSTRG.12222";
scaf_00042	transdecoder	CDS	3445191	3445607	.	+	0	transcript_id "MSTRG.12222.1.p1"; gene_id "MSTRG.12222";
scaf_00042	transdecoder	exon	3443721	3445799	.	+	.	transcript_id "MSTRG.12222.2.p1"; gene_id "MSTRG.12222";
scaf_00042	transdecoder	exon	3445928	3446307	.	+	.	transcript_id "MSTRG.12222.2.p1"; gene_id "MSTRG.12222";
scaf_00042	transdecoder	CDS	3445191	3445607	.	+	0	transcript_id "MSTRG.12222.2.p1"; gene_id "MSTRG.12222";
scaf_00042	transdecoder	exon	3449197	3449520	.	+	.	transcript_id "MSTRG.12223.1.p1"; gene_id "MSTRG.12223";
scaf_00042	transdecoder	exon	3452698	3452762	.	+	.	transcript_id "MSTRG.12223.1.p1"; gene_id "MSTRG.12223";
scaf_00042	transdecoder	exon	3453960	3454266	.	+	.	transcript_id "MSTRG.12223.1.p1"; gene_id "MSTRG.12223";
scaf_00042	transdecoder	exon	3455181	3455390	.	+	.	transcript_id "MSTRG.12223.1.p1"; gene_id "MSTRG.12223";
scaf_00042	transdecoder	exon	3456732	3456924	.	+	.	transcript_id "MSTRG.12223.1.p1"; gene_id "MSTRG.12223";
scaf_00042	transdecoder	exon	3457162	3457261	.	+	.	transcript_id "MSTRG.12223.1.p1"; gene_id "MSTRG.12223";
scaf_00042	transdecoder	exon	3457743	3457881	.	+	.	transcript_id "MSTRG.12223.1.p1"; gene_id "MSTRG.12223";
scaf_00042	transdecoder	exon	3459107	3459226	.	+	.	transcript_id "MSTRG.12223.1.p1"; gene_id "MSTRG.12223";
scaf_00042	transdecoder	exon	3459544	3459790	.	+	.	transcript_id "MSTRG.12223.1.p1"; gene_id "MSTRG.12223";
scaf_00042	transdecoder	exon	3461696	3463328	.	+	.	transcript_id "MSTRG.12223.1.p1"; gene_id "MSTRG.12223";
scaf_00042	transdecoder	CDS	3449197	3449520	.	+	0	transcript_id "MSTRG.12223.1.p1"; gene_id "MSTRG.12223";
scaf_00042	transdecoder	CDS	3452698	3452762	.	+	0	transcript_id "MSTRG.12223.1.p1"; gene_id "MSTRG.12223";
scaf_00042	transdecoder	CDS	3453960	3454266	.	+	1	transcript_id "MSTRG.12223.1.p1"; gene_id "MSTRG.12223";
scaf_00042	transdecoder	CDS	3455181	3455390	.	+	0	transcript_id "MSTRG.12223.1.p1"; gene_id "MSTRG.12223";
scaf_00042	transdecoder	CDS	3456732	3456924	.	+	0	transcript_id "MSTRG.12223.1.p1"; gene_id "MSTRG.12223";
scaf_00042	transdecoder	CDS	3457162	3457261	.	+	2	transcript_id "MSTRG.12223.1.p1"; gene_id "MSTRG.12223";
scaf_00042	transdecoder	CDS	3457743	3457881	.	+	1	transcript_id "MSTRG.12223.1.p1"; gene_id "MSTRG.12223";
scaf_00042	transdecoder	CDS	3459107	3459226	.	+	0	transcript_id "MSTRG.12223.1.p1"; gene_id "MSTRG.12223";
scaf_00042	transdecoder	CDS	3459544	3459648	.	+	0	transcript_id "MSTRG.12223.1.p1"; gene_id "MSTRG.12223";
scaf_00042	transdecoder	exon	3449272	3449613	.	+	.	transcript_id "PMZ_0044410-RA.p1"; gene_id "MSTRG.12223";
scaf_00042	transdecoder	exon	3454069	3454266	.	+	.	transcript_id "PMZ_0044410-RA.p1"; gene_id "MSTRG.12223";
scaf_00042	transdecoder	exon	3455181	3455390	.	+	.	transcript_id "PMZ_0044410-RA.p1"; gene_id "MSTRG.12223";
scaf_00042	transdecoder	exon	3456777	3456924	.	+	.	transcript_id "PMZ_0044410-RA.p1"; gene_id "MSTRG.12223";
scaf_00042	transdecoder	exon	3457162	3457261	.	+	.	transcript_id "PMZ_0044410-RA.p1"; gene_id "MSTRG.12223";
scaf_00042	transdecoder	exon	3457743	3457881	.	+	.	transcript_id "PMZ_0044410-RA.p1"; gene_id "MSTRG.12223";
scaf_00042	transdecoder	exon	3459107	3459226	.	+	.	transcript_id "PMZ_0044410-RA.p1"; gene_id "MSTRG.12223";
scaf_00042	transdecoder	exon	3459544	3459602	.	+	.	transcript_id "PMZ_0044410-RA.p1"; gene_id "MSTRG.12223";
scaf_00042	transdecoder	exon	3459702	3459885	.	+	.	transcript_id "PMZ_0044410-RA.p1"; gene_id "MSTRG.12223";
scaf_00042	transdecoder	exon	3461696	3462888	.	+	.	transcript_id "PMZ_0044410-RA.p1"; gene_id "MSTRG.12223";
scaf_00042	transdecoder	CDS	3449272	3449613	.	+	0	transcript_id "PMZ_0044410-RA.p1"; gene_id "MSTRG.12223";
scaf_00042	transdecoder	CDS	3454069	3454266	.	+	0	transcript_id "PMZ_0044410-RA.p1"; gene_id "MSTRG.12223";
scaf_00042	transdecoder	CDS	3455181	3455390	.	+	0	transcript_id "PMZ_0044410-RA.p1"; gene_id "MSTRG.12223";
scaf_00042	transdecoder	CDS	3456777	3456924	.	+	0	transcript_id "PMZ_0044410-RA.p1"; gene_id "MSTRG.12223";
scaf_00042	transdecoder	CDS	3457162	3457261	.	+	2	transcript_id "PMZ_0044410-RA.p1"; gene_id "MSTRG.12223";
scaf_00042	transdecoder	CDS	3457743	3457881	.	+	1	transcript_id "PMZ_0044410-RA.p1"; gene_id "MSTRG.12223";
scaf_00042	transdecoder	CDS	3459107	3459226	.	+	0	transcript_id "PMZ_0044410-RA.p1"; gene_id "MSTRG.12223";
scaf_00042	transdecoder	CDS	3459544	3459602	.	+	0	transcript_id "PMZ_0044410-RA.p1"; gene_id "MSTRG.12223";
scaf_00042	transdecoder	CDS	3459702	3459885	.	+	1	transcript_id "PMZ_0044410-RA.p1"; gene_id "MSTRG.12223";
scaf_00042	transdecoder	CDS	3461696	3461878	.	+	0	transcript_id "PMZ_0044410-RA.p1"; gene_id "MSTRG.12223";
scaf_00042	transdecoder	exon	3468660	3469328	.	-	.	transcript_id "MSTRG.12224.1.p1"; gene_id "MSTRG.12224";
scaf_00042	transdecoder	exon	3522559	3535558	.	-	.	transcript_id "MSTRG.12224.1.p1"; gene_id "MSTRG.12224";
scaf_00042	transdecoder	CDS	3532635	3534857	.	-	0	transcript_id "MSTRG.12224.1.p1"; gene_id "MSTRG.12224";
scaf_00042	transdecoder	exon	3532700	3532898	.	-	.	transcript_id "PMZ_0033054-RA.p1"; gene_id "MSTRG.12224";
scaf_00042	transdecoder	exon	3532964	3533230	.	-	.	transcript_id "PMZ_0033054-RA.p1"; gene_id "MSTRG.12224";
scaf_00042	transdecoder	exon	3533329	3533900	.	-	.	transcript_id "PMZ_0033054-RA.p1"; gene_id "MSTRG.12224";
scaf_00042	transdecoder	CDS	3532700	3532898	.	-	1	transcript_id "PMZ_0033054-RA.p1"; gene_id "MSTRG.12224";
scaf_00042	transdecoder	CDS	3532964	3533230	.	-	1	transcript_id "PMZ_0033054-RA.p1"; gene_id "MSTRG.12224";
scaf_00042	transdecoder	CDS	3533329	3533900	.	-	0	transcript_id "PMZ_0033054-RA.p1"; gene_id "MSTRG.12224";
scaf_00042	transdecoder	exon	3533927	3534704	.	-	.	transcript_id "PMZ_0033053-RA.p1"; gene_id "MSTRG.12224";
scaf_00042	transdecoder	exon	3534826	3534857	.	-	.	transcript_id "PMZ_0033053-RA.p1"; gene_id "MSTRG.12224";
scaf_00042	transdecoder	CDS	3533927	3534704	.	-	1	transcript_id "PMZ_0033053-RA.p1"; gene_id "MSTRG.12224";
scaf_00042	transdecoder	CDS	3534826	3534857	.	-	0	transcript_id "PMZ_0033053-RA.p1"; gene_id "MSTRG.12224";
scaf_00042	transdecoder	exon	3533927	3534704	.	-	.	transcript_id "MSTRG.12224.3.p2"; gene_id "MSTRG.12224";
scaf_00042	transdecoder	exon	3534826	3535040	.	-	.	transcript_id "MSTRG.12224.3.p2"; gene_id "MSTRG.12224";
scaf_00042	transdecoder	exon	3562565	3564254	.	-	.	transcript_id "MSTRG.12224.3.p2"; gene_id "MSTRG.12224";
scaf_00042	transdecoder	CDS	3533927	3534704	.	-	1	transcript_id "MSTRG.12224.3.p2"; gene_id "MSTRG.12224";
scaf_00042	transdecoder	CDS	3534826	3534857	.	-	0	transcript_id "MSTRG.12224.3.p2"; gene_id "MSTRG.12224";
scaf_00042	transdecoder	exon	3637027	3640248	.	-	.	transcript_id "MSTRG.12227.1.p1"; gene_id "MSTRG.12227";
scaf_00042	transdecoder	exon	3641298	3641515	.	-	.	transcript_id "MSTRG.12227.1.p1"; gene_id "MSTRG.12227";
scaf_00042	transdecoder	exon	3644160	3644364	.	-	.	transcript_id "MSTRG.12227.1.p1"; gene_id "MSTRG.12227";
scaf_00042	transdecoder	CDS	3640109	3640248	.	-	2	transcript_id "MSTRG.12227.1.p1"; gene_id "MSTRG.12227";
scaf_00042	transdecoder	CDS	3641298	3641515	.	-	1	transcript_id "MSTRG.12227.1.p1"; gene_id "MSTRG.12227";
scaf_00042	transdecoder	CDS	3644160	3644338	.	-	0	transcript_id "MSTRG.12227.1.p1"; gene_id "MSTRG.12227";
scaf_00042	transdecoder	exon	3637803	3638311	.	-	.	transcript_id "MSTRG.12227.2.p2"; gene_id "MSTRG.12227";
scaf_00042	transdecoder	exon	3638382	3640248	.	-	.	transcript_id "MSTRG.12227.2.p2"; gene_id "MSTRG.12227";
scaf_00042	transdecoder	exon	3641298	3641515	.	-	.	transcript_id "MSTRG.12227.2.p2"; gene_id "MSTRG.12227";
scaf_00042	transdecoder	exon	3644160	3644347	.	-	.	transcript_id "MSTRG.12227.2.p2"; gene_id "MSTRG.12227";
scaf_00042	transdecoder	CDS	3640109	3640248	.	-	2	transcript_id "MSTRG.12227.2.p2"; gene_id "MSTRG.12227";
scaf_00042	transdecoder	CDS	3641298	3641515	.	-	1	transcript_id "MSTRG.12227.2.p2"; gene_id "MSTRG.12227";
scaf_00042	transdecoder	CDS	3644160	3644347	.	-	0	transcript_id "MSTRG.12227.2.p2"; gene_id "MSTRG.12227";
scaf_00042	transdecoder	exon	3638078	3638311	.	-	.	transcript_id "PMZ_0044411-RA.p1"; gene_id "MSTRG.12227";
scaf_00042	transdecoder	exon	3638334	3640248	.	-	.	transcript_id "PMZ_0044411-RA.p1"; gene_id "MSTRG.12227";
scaf_00042	transdecoder	exon	3640862	3640877	.	-	.	transcript_id "PMZ_0044411-RA.p1"; gene_id "MSTRG.12227";
scaf_00042	transdecoder	exon	3641332	3641515	.	-	.	transcript_id "PMZ_0044411-RA.p1"; gene_id "MSTRG.12227";
scaf_00042	transdecoder	exon	3644160	3644382	.	-	.	transcript_id "PMZ_0044411-RA.p1"; gene_id "MSTRG.12227";
scaf_00042	transdecoder	CDS	3640109	3640248	.	-	2	transcript_id "PMZ_0044411-RA.p1"; gene_id "MSTRG.12227";
scaf_00042	transdecoder	CDS	3640862	3640877	.	-	0	transcript_id "PMZ_0044411-RA.p1"; gene_id "MSTRG.12227";
scaf_00042	transdecoder	CDS	3641332	3641515	.	-	1	transcript_id "PMZ_0044411-RA.p1"; gene_id "MSTRG.12227";
scaf_00042	transdecoder	CDS	3644160	3644338	.	-	0	transcript_id "PMZ_0044411-RA.p1"; gene_id "MSTRG.12227";
scaf_00042	transdecoder	exon	3647420	3648460	.	-	.	transcript_id "MSTRG.12226.1.p1"; gene_id "MSTRG.12226";
scaf_00042	transdecoder	exon	3649022	3649323	.	-	.	transcript_id "MSTRG.12226.1.p1"; gene_id "MSTRG.12226";
scaf_00042	transdecoder	exon	3650375	3650465	.	-	.	transcript_id "MSTRG.12226.1.p1"; gene_id "MSTRG.12226";
scaf_00042	transdecoder	exon	3653925	3656009	.	-	.	transcript_id "MSTRG.12226.1.p1"; gene_id "MSTRG.12226";
scaf_00042	transdecoder	CDS	3648330	3648460	.	-	2	transcript_id "MSTRG.12226.1.p1"; gene_id "MSTRG.12226";
scaf_00042	transdecoder	CDS	3649022	3649323	.	-	1	transcript_id "MSTRG.12226.1.p1"; gene_id "MSTRG.12226";
scaf_00042	transdecoder	CDS	3650375	3650465	.	-	2	transcript_id "MSTRG.12226.1.p1"; gene_id "MSTRG.12226";
scaf_00042	transdecoder	CDS	3653925	3654039	.	-	0	transcript_id "MSTRG.12226.1.p1"; gene_id "MSTRG.12226";
scaf_00042	transdecoder	exon	3658416	3660311	.	-	.	transcript_id "MSTRG.12228.1.p1"; gene_id "MSTRG.12228";
scaf_00042	transdecoder	exon	3662765	3663019	.	-	.	transcript_id "MSTRG.12228.1.p1"; gene_id "MSTRG.12228";
scaf_00042	transdecoder	exon	3664871	3665184	.	-	.	transcript_id "MSTRG.12228.1.p1"; gene_id "MSTRG.12228";
scaf_00042	transdecoder	exon	3665504	3665639	.	-	.	transcript_id "MSTRG.12228.1.p1"; gene_id "MSTRG.12228";
scaf_00042	transdecoder	exon	3666689	3666750	.	-	.	transcript_id "MSTRG.12228.1.p1"; gene_id "MSTRG.12228";
scaf_00042	transdecoder	exon	3667021	3667071	.	-	.	transcript_id "MSTRG.12228.1.p1"; gene_id "MSTRG.12228";
scaf_00042	transdecoder	exon	3673784	3673915	.	-	.	transcript_id "MSTRG.12228.1.p1"; gene_id "MSTRG.12228";
scaf_00042	transdecoder	exon	3675575	3676920	.	-	.	transcript_id "MSTRG.12228.1.p1"; gene_id "MSTRG.12228";
scaf_00042	transdecoder	CDS	3660156	3660311	.	-	0	transcript_id "MSTRG.12228.1.p1"; gene_id "MSTRG.12228";
scaf_00042	transdecoder	CDS	3662765	3663019	.	-	0	transcript_id "MSTRG.12228.1.p1"; gene_id "MSTRG.12228";
scaf_00042	transdecoder	CDS	3664871	3665122	.	-	0	transcript_id "MSTRG.12228.1.p1"; gene_id "MSTRG.12228";
scaf_00042	transdecoder	exon	3660156	3660218	.	-	.	transcript_id "PMZ_0044412-RA.p1"; gene_id "MSTRG.12228";
scaf_00042	transdecoder	exon	3662765	3663019	.	-	.	transcript_id "PMZ_0044412-RA.p1"; gene_id "MSTRG.12228";
scaf_00042	transdecoder	exon	3664925	3665184	.	-	.	transcript_id "PMZ_0044412-RA.p1"; gene_id "MSTRG.12228";
scaf_00042	transdecoder	exon	3665504	3665639	.	-	.	transcript_id "PMZ_0044412-RA.p1"; gene_id "MSTRG.12228";
scaf_00042	transdecoder	exon	3666441	3666461	.	-	.	transcript_id "PMZ_0044412-RA.p1"; gene_id "MSTRG.12228";
scaf_00042	transdecoder	CDS	3660156	3660218	.	-	0	transcript_id "PMZ_0044412-RA.p1"; gene_id "MSTRG.12228";
scaf_00042	transdecoder	CDS	3662765	3663019	.	-	0	transcript_id "PMZ_0044412-RA.p1"; gene_id "MSTRG.12228";
scaf_00042	transdecoder	CDS	3664925	3665184	.	-	2	transcript_id "PMZ_0044412-RA.p1"; gene_id "MSTRG.12228";
scaf_00042	transdecoder	CDS	3665504	3665639	.	-	0	transcript_id "PMZ_0044412-RA.p1"; gene_id "MSTRG.12228";
scaf_00042	transdecoder	CDS	3666441	3666461	.	-	0	transcript_id "PMZ_0044412-RA.p1"; gene_id "MSTRG.12228";
scaf_00042	transdecoder	exon	3692446	3692668	.	+	.	transcript_id "MSTRG.12229.1.p1"; gene_id "MSTRG.12229";
scaf_00042	transdecoder	exon	3694671	3694760	.	+	.	transcript_id "MSTRG.12229.1.p1"; gene_id "MSTRG.12229";
scaf_00042	transdecoder	exon	3695853	3695996	.	+	.	transcript_id "MSTRG.12229.1.p1"; gene_id "MSTRG.12229";
scaf_00042	transdecoder	exon	3697275	3697407	.	+	.	transcript_id "MSTRG.12229.1.p1"; gene_id "MSTRG.12229";
scaf_00042	transdecoder	exon	3698010	3698131	.	+	.	transcript_id "MSTRG.12229.1.p1"; gene_id "MSTRG.12229";
scaf_00042	transdecoder	exon	3699531	3699590	.	+	.	transcript_id "MSTRG.12229.1.p1"; gene_id "MSTRG.12229";
scaf_00042	transdecoder	exon	3700489	3700588	.	+	.	transcript_id "MSTRG.12229.1.p1"; gene_id "MSTRG.12229";
scaf_00042	transdecoder	exon	3701914	3701972	.	+	.	transcript_id "MSTRG.12229.1.p1"; gene_id "MSTRG.12229";
scaf_00042	transdecoder	exon	3703845	3704012	.	+	.	transcript_id "MSTRG.12229.1.p1"; gene_id "MSTRG.12229";
scaf_00042	transdecoder	exon	3705494	3705550	.	+	.	transcript_id "MSTRG.12229.1.p1"; gene_id "MSTRG.12229";
scaf_00042	transdecoder	exon	3706680	3707664	.	+	.	transcript_id "MSTRG.12229.1.p1"; gene_id "MSTRG.12229";
scaf_00042	transdecoder	CDS	3692448	3692668	.	+	0	transcript_id "MSTRG.12229.1.p1"; gene_id "MSTRG.12229";
scaf_00042	transdecoder	CDS	3694671	3694760	.	+	1	transcript_id "MSTRG.12229.1.p1"; gene_id "MSTRG.12229";
scaf_00042	transdecoder	CDS	3695853	3695996	.	+	1	transcript_id "MSTRG.12229.1.p1"; gene_id "MSTRG.12229";
scaf_00042	transdecoder	CDS	3697275	3697407	.	+	1	transcript_id "MSTRG.12229.1.p1"; gene_id "MSTRG.12229";
scaf_00042	transdecoder	CDS	3698010	3698131	.	+	0	transcript_id "MSTRG.12229.1.p1"; gene_id "MSTRG.12229";
scaf_00042	transdecoder	CDS	3699531	3699590	.	+	1	transcript_id "MSTRG.12229.1.p1"; gene_id "MSTRG.12229";
scaf_00042	transdecoder	CDS	3700489	3700588	.	+	1	transcript_id "MSTRG.12229.1.p1"; gene_id "MSTRG.12229";
scaf_00042	transdecoder	CDS	3701914	3701972	.	+	0	transcript_id "MSTRG.12229.1.p1"; gene_id "MSTRG.12229";
scaf_00042	transdecoder	CDS	3703845	3704012	.	+	1	transcript_id "MSTRG.12229.1.p1"; gene_id "MSTRG.12229";
scaf_00042	transdecoder	CDS	3705494	3705550	.	+	1	transcript_id "MSTRG.12229.1.p1"; gene_id "MSTRG.12229";
scaf_00042	transdecoder	CDS	3706680	3706836	.	+	1	transcript_id "MSTRG.12229.1.p1"; gene_id "MSTRG.12229";
scaf_00042	transdecoder	exon	3692539	3692668	.	+	.	transcript_id "PMZ_0044413-RA.p1"; gene_id "MSTRG.12229";
scaf_00042	transdecoder	exon	3694671	3694760	.	+	.	transcript_id "PMZ_0044413-RA.p1"; gene_id "MSTRG.12229";
scaf_00042	transdecoder	exon	3695853	3695996	.	+	.	transcript_id "PMZ_0044413-RA.p1"; gene_id "MSTRG.12229";
scaf_00042	transdecoder	exon	3697275	3697362	.	+	.	transcript_id "PMZ_0044413-RA.p1"; gene_id "MSTRG.12229";
scaf_00042	transdecoder	exon	3698010	3698041	.	+	.	transcript_id "PMZ_0044413-RA.p1"; gene_id "MSTRG.12229";
scaf_00042	transdecoder	exon	3703845	3704012	.	+	.	transcript_id "PMZ_0044413-RA.p1"; gene_id "MSTRG.12229";
scaf_00042	transdecoder	exon	3705494	3705550	.	+	.	transcript_id "PMZ_0044413-RA.p1"; gene_id "MSTRG.12229";
scaf_00042	transdecoder	exon	3706680	3707043	.	+	.	transcript_id "PMZ_0044413-RA.p1"; gene_id "MSTRG.12229";
scaf_00042	transdecoder	CDS	3692541	3692668	.	+	0	transcript_id "PMZ_0044413-RA.p1"; gene_id "MSTRG.12229";
scaf_00042	transdecoder	CDS	3694671	3694760	.	+	1	transcript_id "PMZ_0044413-RA.p1"; gene_id "MSTRG.12229";
scaf_00042	transdecoder	CDS	3695853	3695996	.	+	1	transcript_id "PMZ_0044413-RA.p1"; gene_id "MSTRG.12229";
scaf_00042	transdecoder	CDS	3697275	3697362	.	+	1	transcript_id "PMZ_0044413-RA.p1"; gene_id "MSTRG.12229";
scaf_00042	transdecoder	CDS	3698010	3698041	.	+	0	transcript_id "PMZ_0044413-RA.p1"; gene_id "MSTRG.12229";
scaf_00042	transdecoder	CDS	3703845	3704012	.	+	1	transcript_id "PMZ_0044413-RA.p1"; gene_id "MSTRG.12229";
scaf_00042	transdecoder	CDS	3705494	3705550	.	+	1	transcript_id "PMZ_0044413-RA.p1"; gene_id "MSTRG.12229";
scaf_00042	transdecoder	CDS	3706680	3706836	.	+	1	transcript_id "PMZ_0044413-RA.p1"; gene_id "MSTRG.12229";
scaf_00042	transdecoder	exon	3692582	3692668	.	+	.	transcript_id "MSTRG.12229.3.p1"; gene_id "MSTRG.12229";
scaf_00042	transdecoder	exon	3694671	3694760	.	+	.	transcript_id "MSTRG.12229.3.p1"; gene_id "MSTRG.12229";
scaf_00042	transdecoder	exon	3695853	3695996	.	+	.	transcript_id "MSTRG.12229.3.p1"; gene_id "MSTRG.12229";
scaf_00042	transdecoder	exon	3697275	3697407	.	+	.	transcript_id "MSTRG.12229.3.p1"; gene_id "MSTRG.12229";
scaf_00042	transdecoder	exon	3698010	3698131	.	+	.	transcript_id "MSTRG.12229.3.p1"; gene_id "MSTRG.12229";
scaf_00042	transdecoder	exon	3699531	3699590	.	+	.	transcript_id "MSTRG.12229.3.p1"; gene_id "MSTRG.12229";
scaf_00042	transdecoder	exon	3700489	3701570	.	+	.	transcript_id "MSTRG.12229.3.p1"; gene_id "MSTRG.12229";
scaf_00042	transdecoder	exon	3701700	3704012	.	+	.	transcript_id "MSTRG.12229.3.p1"; gene_id "MSTRG.12229";
scaf_00042	transdecoder	exon	3705494	3705550	.	+	.	transcript_id "MSTRG.12229.3.p1"; gene_id "MSTRG.12229";
scaf_00042	transdecoder	exon	3706680	3707006	.	+	.	transcript_id "MSTRG.12229.3.p1"; gene_id "MSTRG.12229";
scaf_00042	transdecoder	CDS	3692583	3692668	.	+	0	transcript_id "MSTRG.12229.3.p1"; gene_id "MSTRG.12229";
scaf_00042	transdecoder	CDS	3694671	3694760	.	+	1	transcript_id "MSTRG.12229.3.p1"; gene_id "MSTRG.12229";
scaf_00042	transdecoder	CDS	3695853	3695996	.	+	1	transcript_id "MSTRG.12229.3.p1"; gene_id "MSTRG.12229";
scaf_00042	transdecoder	CDS	3697275	3697407	.	+	1	transcript_id "MSTRG.12229.3.p1"; gene_id "MSTRG.12229";
scaf_00042	transdecoder	CDS	3698010	3698131	.	+	0	transcript_id "MSTRG.12229.3.p1"; gene_id "MSTRG.12229";
scaf_00042	transdecoder	CDS	3699531	3699590	.	+	1	transcript_id "MSTRG.12229.3.p1"; gene_id "MSTRG.12229";
scaf_00042	transdecoder	CDS	3700489	3700840	.	+	1	transcript_id "MSTRG.12229.3.p1"; gene_id "MSTRG.12229";
scaf_00042	transdecoder	exon	3710351	3711410	.	+	.	transcript_id "MSTRG.12230.1.p1"; gene_id "MSTRG.12230";
scaf_00042	transdecoder	exon	3718427	3718552	.	+	.	transcript_id "MSTRG.12230.1.p1"; gene_id "MSTRG.12230";
scaf_00042	transdecoder	exon	3718788	3718884	.	+	.	transcript_id "MSTRG.12230.1.p1"; gene_id "MSTRG.12230";
scaf_00042	transdecoder	exon	3720364	3720430	.	+	.	transcript_id "MSTRG.12230.1.p1"; gene_id "MSTRG.12230";
scaf_00042	transdecoder	exon	3722921	3722995	.	+	.	transcript_id "MSTRG.12230.1.p1"; gene_id "MSTRG.12230";
scaf_00042	transdecoder	exon	3723535	3723591	.	+	.	transcript_id "MSTRG.12230.1.p1"; gene_id "MSTRG.12230";
scaf_00042	transdecoder	exon	3724755	3724876	.	+	.	transcript_id "MSTRG.12230.1.p1"; gene_id "MSTRG.12230";
scaf_00042	transdecoder	exon	3725096	3725303	.	+	.	transcript_id "MSTRG.12230.1.p1"; gene_id "MSTRG.12230";
scaf_00042	transdecoder	exon	3726274	3726420	.	+	.	transcript_id "MSTRG.12230.1.p1"; gene_id "MSTRG.12230";
scaf_00042	transdecoder	exon	3726606	3726711	.	+	.	transcript_id "MSTRG.12230.1.p1"; gene_id "MSTRG.12230";
scaf_00042	transdecoder	exon	3727012	3727142	.	+	.	transcript_id "MSTRG.12230.1.p1"; gene_id "MSTRG.12230";
scaf_00042	transdecoder	exon	3727490	3727552	.	+	.	transcript_id "MSTRG.12230.1.p1"; gene_id "MSTRG.12230";
scaf_00042	transdecoder	exon	3728527	3728591	.	+	.	transcript_id "MSTRG.12230.1.p1"; gene_id "MSTRG.12230";
scaf_00042	transdecoder	exon	3729060	3734086	.	+	.	transcript_id "MSTRG.12230.1.p1"; gene_id "MSTRG.12230";
scaf_00042	transdecoder	CDS	3711332	3711410	.	+	0	transcript_id "MSTRG.12230.1.p1"; gene_id "MSTRG.12230";
scaf_00042	transdecoder	CDS	3718427	3718552	.	+	2	transcript_id "MSTRG.12230.1.p1"; gene_id "MSTRG.12230";
scaf_00042	transdecoder	CDS	3718788	3718884	.	+	2	transcript_id "MSTRG.12230.1.p1"; gene_id "MSTRG.12230";
scaf_00042	transdecoder	CDS	3720364	3720430	.	+	1	transcript_id "MSTRG.12230.1.p1"; gene_id "MSTRG.12230";
scaf_00042	transdecoder	CDS	3722921	3722995	.	+	0	transcript_id "MSTRG.12230.1.p1"; gene_id "MSTRG.12230";
scaf_00042	transdecoder	CDS	3723535	3723591	.	+	0	transcript_id "MSTRG.12230.1.p1"; gene_id "MSTRG.12230";
scaf_00042	transdecoder	CDS	3724755	3724876	.	+	0	transcript_id "MSTRG.12230.1.p1"; gene_id "MSTRG.12230";
scaf_00042	transdecoder	CDS	3725096	3725303	.	+	1	transcript_id "MSTRG.12230.1.p1"; gene_id "MSTRG.12230";
scaf_00042	transdecoder	CDS	3726274	3726420	.	+	0	transcript_id "MSTRG.12230.1.p1"; gene_id "MSTRG.12230";
scaf_00042	transdecoder	CDS	3726606	3726656	.	+	0	transcript_id "MSTRG.12230.1.p1"; gene_id "MSTRG.12230";
scaf_00042	transdecoder	exon	3716772	3716796	.	+	.	transcript_id "PMZ_0034846-RA.p1"; gene_id "MSTRG.12230";
scaf_00042	transdecoder	exon	3718427	3718552	.	+	.	transcript_id "PMZ_0034846-RA.p1"; gene_id "MSTRG.12230";
scaf_00042	transdecoder	exon	3718788	3718884	.	+	.	transcript_id "PMZ_0034846-RA.p1"; gene_id "MSTRG.12230";
scaf_00042	transdecoder	exon	3720364	3720430	.	+	.	transcript_id "PMZ_0034846-RA.p1"; gene_id "MSTRG.12230";
scaf_00042	transdecoder	exon	3724755	3724831	.	+	.	transcript_id "PMZ_0034846-RA.p1"; gene_id "MSTRG.12230";
scaf_00042	transdecoder	exon	3725096	3725252	.	+	.	transcript_id "PMZ_0034846-RA.p1"; gene_id "MSTRG.12230";
scaf_00042	transdecoder	exon	3726343	3726420	.	+	.	transcript_id "PMZ_0034846-RA.p1"; gene_id "MSTRG.12230";
scaf_00042	transdecoder	exon	3727012	3727142	.	+	.	transcript_id "PMZ_0034846-RA.p1"; gene_id "MSTRG.12230";
scaf_00042	transdecoder	exon	3729060	3729615	.	+	.	transcript_id "PMZ_0034846-RA.p1"; gene_id "MSTRG.12230";
scaf_00042	transdecoder	CDS	3716772	3716796	.	+	0	transcript_id "PMZ_0034846-RA.p1"; gene_id "MSTRG.12230";
scaf_00042	transdecoder	CDS	3718427	3718552	.	+	2	transcript_id "PMZ_0034846-RA.p1"; gene_id "MSTRG.12230";
scaf_00042	transdecoder	CDS	3718788	3718884	.	+	2	transcript_id "PMZ_0034846-RA.p1"; gene_id "MSTRG.12230";
scaf_00042	transdecoder	CDS	3720364	3720430	.	+	1	transcript_id "PMZ_0034846-RA.p1"; gene_id "MSTRG.12230";
scaf_00042	transdecoder	CDS	3724755	3724831	.	+	0	transcript_id "PMZ_0034846-RA.p1"; gene_id "MSTRG.12230";
scaf_00042	transdecoder	CDS	3725096	3725252	.	+	1	transcript_id "PMZ_0034846-RA.p1"; gene_id "MSTRG.12230";
scaf_00042	transdecoder	CDS	3726343	3726420	.	+	0	transcript_id "PMZ_0034846-RA.p1"; gene_id "MSTRG.12230";
scaf_00042	transdecoder	CDS	3727012	3727142	.	+	0	transcript_id "PMZ_0034846-RA.p1"; gene_id "MSTRG.12230";
scaf_00042	transdecoder	CDS	3729060	3729099	.	+	1	transcript_id "PMZ_0034846-RA.p1"; gene_id "MSTRG.12230";
scaf_00042	transdecoder	exon	3735033	3735625	.	+	.	transcript_id "MSTRG.12233.1.p2"; gene_id "MSTRG.12233";
scaf_00042	transdecoder	exon	3769400	3769510	.	+	.	transcript_id "MSTRG.12233.1.p2"; gene_id "MSTRG.12233";
scaf_00042	transdecoder	exon	3770540	3770584	.	+	.	transcript_id "MSTRG.12233.1.p2"; gene_id "MSTRG.12233";
scaf_00042	transdecoder	exon	3772948	3773032	.	+	.	transcript_id "MSTRG.12233.1.p2"; gene_id "MSTRG.12233";
scaf_00042	transdecoder	exon	3775734	3777056	.	+	.	transcript_id "MSTRG.12233.1.p2"; gene_id "MSTRG.12233";
scaf_00042	transdecoder	exon	3777421	3778884	.	+	.	transcript_id "MSTRG.12233.1.p2"; gene_id "MSTRG.12233";
scaf_00042	transdecoder	CDS	3735530	3735625	.	+	0	transcript_id "MSTRG.12233.1.p2"; gene_id "MSTRG.12233";
scaf_00042	transdecoder	CDS	3769400	3769510	.	+	0	transcript_id "MSTRG.12233.1.p2"; gene_id "MSTRG.12233";
scaf_00042	transdecoder	CDS	3770540	3770584	.	+	0	transcript_id "MSTRG.12233.1.p2"; gene_id "MSTRG.12233";
scaf_00042	transdecoder	CDS	3772948	3773032	.	+	0	transcript_id "MSTRG.12233.1.p2"; gene_id "MSTRG.12233";
scaf_00042	transdecoder	CDS	3775734	3775927	.	+	2	transcript_id "MSTRG.12233.1.p2"; gene_id "MSTRG.12233";
scaf_00042	transdecoder	exon	3735056	3735625	.	+	.	transcript_id "MSTRG.12233.2.p2"; gene_id "MSTRG.12233";
scaf_00042	transdecoder	exon	3769400	3769510	.	+	.	transcript_id "MSTRG.12233.2.p2"; gene_id "MSTRG.12233";
scaf_00042	transdecoder	exon	3770540	3770584	.	+	.	transcript_id "MSTRG.12233.2.p2"; gene_id "MSTRG.12233";
scaf_00042	transdecoder	exon	3772948	3773080	.	+	.	transcript_id "MSTRG.12233.2.p2"; gene_id "MSTRG.12233";
scaf_00042	transdecoder	exon	3775734	3777096	.	+	.	transcript_id "MSTRG.12233.2.p2"; gene_id "MSTRG.12233";
scaf_00042	transdecoder	exon	3777324	3777405	.	+	.	transcript_id "MSTRG.12233.2.p2"; gene_id "MSTRG.12233";
scaf_00042	transdecoder	exon	3777421	3778888	.	+	.	transcript_id "MSTRG.12233.2.p2"; gene_id "MSTRG.12233";
scaf_00042	transdecoder	CDS	3735530	3735625	.	+	0	transcript_id "MSTRG.12233.2.p2"; gene_id "MSTRG.12233";
scaf_00042	transdecoder	CDS	3769400	3769510	.	+	0	transcript_id "MSTRG.12233.2.p2"; gene_id "MSTRG.12233";
scaf_00042	transdecoder	CDS	3770540	3770584	.	+	0	transcript_id "MSTRG.12233.2.p2"; gene_id "MSTRG.12233";
scaf_00042	transdecoder	CDS	3772948	3773080	.	+	0	transcript_id "MSTRG.12233.2.p2"; gene_id "MSTRG.12233";
scaf_00042	transdecoder	CDS	3775734	3775927	.	+	2	transcript_id "MSTRG.12233.2.p2"; gene_id "MSTRG.12233";
scaf_00042	transdecoder	exon	3735094	3735625	.	+	.	transcript_id "MSTRG.12233.3.p2"; gene_id "MSTRG.12233";
scaf_00042	transdecoder	exon	3769400	3769510	.	+	.	transcript_id "MSTRG.12233.3.p2"; gene_id "MSTRG.12233";
scaf_00042	transdecoder	exon	3770540	3770584	.	+	.	transcript_id "MSTRG.12233.3.p2"; gene_id "MSTRG.12233";
scaf_00042	transdecoder	exon	3772948	3773032	.	+	.	transcript_id "MSTRG.12233.3.p2"; gene_id "MSTRG.12233";
scaf_00042	transdecoder	exon	3775734	3777034	.	+	.	transcript_id "MSTRG.12233.3.p2"; gene_id "MSTRG.12233";
scaf_00042	transdecoder	exon	3777141	3777405	.	+	.	transcript_id "MSTRG.12233.3.p2"; gene_id "MSTRG.12233";
scaf_00042	transdecoder	exon	3777421	3779222	.	+	.	transcript_id "MSTRG.12233.3.p2"; gene_id "MSTRG.12233";
scaf_00042	transdecoder	CDS	3735530	3735625	.	+	0	transcript_id "MSTRG.12233.3.p2"; gene_id "MSTRG.12233";
scaf_00042	transdecoder	CDS	3769400	3769510	.	+	0	transcript_id "MSTRG.12233.3.p2"; gene_id "MSTRG.12233";
scaf_00042	transdecoder	CDS	3770540	3770584	.	+	0	transcript_id "MSTRG.12233.3.p2"; gene_id "MSTRG.12233";
scaf_00042	transdecoder	CDS	3772948	3773032	.	+	0	transcript_id "MSTRG.12233.3.p2"; gene_id "MSTRG.12233";
scaf_00042	transdecoder	CDS	3775734	3775927	.	+	2	transcript_id "MSTRG.12233.3.p2"; gene_id "MSTRG.12233";
scaf_00042	transdecoder	exon	3735103	3735625	.	+	.	transcript_id "MSTRG.12233.4.p2"; gene_id "MSTRG.12233";
scaf_00042	transdecoder	exon	3769400	3769510	.	+	.	transcript_id "MSTRG.12233.4.p2"; gene_id "MSTRG.12233";
scaf_00042	transdecoder	exon	3770540	3770584	.	+	.	transcript_id "MSTRG.12233.4.p2"; gene_id "MSTRG.12233";
scaf_00042	transdecoder	exon	3772948	3773080	.	+	.	transcript_id "MSTRG.12233.4.p2"; gene_id "MSTRG.12233";
scaf_00042	transdecoder	exon	3775734	3777034	.	+	.	transcript_id "MSTRG.12233.4.p2"; gene_id "MSTRG.12233";
scaf_00042	transdecoder	exon	3777141	3778773	.	+	.	transcript_id "MSTRG.12233.4.p2"; gene_id "MSTRG.12233";
scaf_00042	transdecoder	CDS	3735530	3735625	.	+	0	transcript_id "MSTRG.12233.4.p2"; gene_id "MSTRG.12233";
scaf_00042	transdecoder	CDS	3769400	3769510	.	+	0	transcript_id "MSTRG.12233.4.p2"; gene_id "MSTRG.12233";
scaf_00042	transdecoder	CDS	3770540	3770584	.	+	0	transcript_id "MSTRG.12233.4.p2"; gene_id "MSTRG.12233";
scaf_00042	transdecoder	CDS	3772948	3773080	.	+	0	transcript_id "MSTRG.12233.4.p2"; gene_id "MSTRG.12233";
scaf_00042	transdecoder	CDS	3775734	3775927	.	+	2	transcript_id "MSTRG.12233.4.p2"; gene_id "MSTRG.12233";
scaf_00042	transdecoder	exon	3735103	3735625	.	+	.	transcript_id "MSTRG.12233.5.p2"; gene_id "MSTRG.12233";
scaf_00042	transdecoder	exon	3769400	3769510	.	+	.	transcript_id "MSTRG.12233.5.p2"; gene_id "MSTRG.12233";
scaf_00042	transdecoder	exon	3770540	3770584	.	+	.	transcript_id "MSTRG.12233.5.p2"; gene_id "MSTRG.12233";
scaf_00042	transdecoder	exon	3772948	3773080	.	+	.	transcript_id "MSTRG.12233.5.p2"; gene_id "MSTRG.12233";
scaf_00042	transdecoder	exon	3775734	3776784	.	+	.	transcript_id "MSTRG.12233.5.p2"; gene_id "MSTRG.12233";
scaf_00042	transdecoder	exon	3777254	3778773	.	+	.	transcript_id "MSTRG.12233.5.p2"; gene_id "MSTRG.12233";
scaf_00042	transdecoder	CDS	3735530	3735625	.	+	0	transcript_id "MSTRG.12233.5.p2"; gene_id "MSTRG.12233";
scaf_00042	transdecoder	CDS	3769400	3769510	.	+	0	transcript_id "MSTRG.12233.5.p2"; gene_id "MSTRG.12233";
scaf_00042	transdecoder	CDS	3770540	3770584	.	+	0	transcript_id "MSTRG.12233.5.p2"; gene_id "MSTRG.12233";
scaf_00042	transdecoder	CDS	3772948	3773080	.	+	0	transcript_id "MSTRG.12233.5.p2"; gene_id "MSTRG.12233";
scaf_00042	transdecoder	CDS	3775734	3775927	.	+	2	transcript_id "MSTRG.12233.5.p2"; gene_id "MSTRG.12233";
scaf_00042	transdecoder	exon	3762204	3762302	.	+	.	transcript_id "PMZ_0011783-RA.p1"; gene_id "MSTRG.12233";
scaf_00042	transdecoder	exon	3769400	3769498	.	+	.	transcript_id "PMZ_0011783-RA.p1"; gene_id "MSTRG.12233";
scaf_00042	transdecoder	exon	3772963	3773032	.	+	.	transcript_id "PMZ_0011783-RA.p1"; gene_id "MSTRG.12233";
scaf_00042	transdecoder	exon	3775734	3776785	.	+	.	transcript_id "PMZ_0011783-RA.p1"; gene_id "MSTRG.12233";
scaf_00042	transdecoder	CDS	3762204	3762302	.	+	0	transcript_id "PMZ_0011783-RA.p1"; gene_id "MSTRG.12233";
scaf_00042	transdecoder	CDS	3769400	3769498	.	+	0	transcript_id "PMZ_0011783-RA.p1"; gene_id "MSTRG.12233";
scaf_00042	transdecoder	CDS	3772963	3773032	.	+	0	transcript_id "PMZ_0011783-RA.p1"; gene_id "MSTRG.12233";
scaf_00042	transdecoder	CDS	3775734	3775927	.	+	2	transcript_id "PMZ_0011783-RA.p1"; gene_id "MSTRG.12233";
scaf_00042	transdecoder	exon	3762204	3762302	.	+	.	transcript_id "MSTRG.12233.6.p2"; gene_id "MSTRG.12233";
scaf_00042	transdecoder	exon	3769400	3769498	.	+	.	transcript_id "MSTRG.12233.6.p2"; gene_id "MSTRG.12233";
scaf_00042	transdecoder	exon	3772963	3773032	.	+	.	transcript_id "MSTRG.12233.6.p2"; gene_id "MSTRG.12233";
scaf_00042	transdecoder	exon	3775734	3777034	.	+	.	transcript_id "MSTRG.12233.6.p2"; gene_id "MSTRG.12233";
scaf_00042	transdecoder	exon	3777141	3778888	.	+	.	transcript_id "MSTRG.12233.6.p2"; gene_id "MSTRG.12233";
scaf_00042	transdecoder	CDS	3762204	3762302	.	+	0	transcript_id "MSTRG.12233.6.p2"; gene_id "MSTRG.12233";
scaf_00042	transdecoder	CDS	3769400	3769498	.	+	0	transcript_id "MSTRG.12233.6.p2"; gene_id "MSTRG.12233";
scaf_00042	transdecoder	CDS	3772963	3773032	.	+	0	transcript_id "MSTRG.12233.6.p2"; gene_id "MSTRG.12233";
scaf_00042	transdecoder	CDS	3775734	3775927	.	+	2	transcript_id "MSTRG.12233.6.p2"; gene_id "MSTRG.12233";
scaf_00042	transdecoder	exon	3799409	3799957	.	+	.	transcript_id "MSTRG.12235.2.p1"; gene_id "MSTRG.12235";
scaf_00042	transdecoder	exon	3881402	3882194	.	+	.	transcript_id "MSTRG.12235.2.p1"; gene_id "MSTRG.12235";
scaf_00042	transdecoder	CDS	3799410	3799957	.	+	0	transcript_id "MSTRG.12235.2.p1"; gene_id "MSTRG.12235";
scaf_00042	transdecoder	CDS	3881402	3881657	.	+	1	transcript_id "MSTRG.12235.2.p1"; gene_id "MSTRG.12235";
scaf_00042	transdecoder	exon	3799409	3799889	.	+	.	transcript_id "MSTRG.12235.11.p3"; gene_id "MSTRG.12235";
scaf_00042	transdecoder	exon	3980374	3980473	.	+	.	transcript_id "MSTRG.12235.11.p3"; gene_id "MSTRG.12235";
scaf_00042	transdecoder	CDS	3799410	3799889	.	+	0	transcript_id "MSTRG.12235.11.p3"; gene_id "MSTRG.12235";
scaf_00042	transdecoder	CDS	3980374	3980472	.	+	0	transcript_id "MSTRG.12235.11.p3"; gene_id "MSTRG.12235";
scaf_00042	transdecoder	exon	3799409	3799638	.	+	.	transcript_id "MSTRG.12235.5.p6"; gene_id "MSTRG.12235";
scaf_00042	transdecoder	exon	3980374	3980609	.	+	.	transcript_id "MSTRG.12235.5.p6"; gene_id "MSTRG.12235";
scaf_00042	transdecoder	CDS	3799410	3799638	.	+	0	transcript_id "MSTRG.12235.5.p6"; gene_id "MSTRG.12235";
scaf_00042	transdecoder	CDS	3980374	3980522	.	+	2	transcript_id "MSTRG.12235.5.p6"; gene_id "MSTRG.12235";
scaf_00042	transdecoder	exon	3799409	3799568	.	+	.	transcript_id "MSTRG.12235.8.p6"; gene_id "MSTRG.12235";
scaf_00042	transdecoder	exon	3980374	3980610	.	+	.	transcript_id "MSTRG.12235.8.p6"; gene_id "MSTRG.12235";
scaf_00042	transdecoder	CDS	3799409	3799568	.	+	0	transcript_id "MSTRG.12235.8.p6"; gene_id "MSTRG.12235";
scaf_00042	transdecoder	CDS	3980374	3980522	.	+	2	transcript_id "MSTRG.12235.8.p6"; gene_id "MSTRG.12235";
scaf_00042	transdecoder	exon	3799409	3799889	.	+	.	transcript_id "MSTRG.12235.4.p3"; gene_id "MSTRG.12235";
scaf_00042	transdecoder	exon	3980583	3980791	.	+	.	transcript_id "MSTRG.12235.4.p3"; gene_id "MSTRG.12235";
scaf_00042	transdecoder	CDS	3799410	3799889	.	+	0	transcript_id "MSTRG.12235.4.p3"; gene_id "MSTRG.12235";
scaf_00042	transdecoder	CDS	3980583	3980624	.	+	0	transcript_id "MSTRG.12235.4.p3"; gene_id "MSTRG.12235";
scaf_00042	transdecoder	exon	3799409	3799606	.	+	.	transcript_id "MSTRG.12235.6.p2"; gene_id "MSTRG.12235";
scaf_00042	transdecoder	exon	3980100	3980791	.	+	.	transcript_id "MSTRG.12235.6.p2"; gene_id "MSTRG.12235";
scaf_00042	transdecoder	CDS	3799409	3799606	.	+	0	transcript_id "MSTRG.12235.6.p2"; gene_id "MSTRG.12235";
scaf_00042	transdecoder	CDS	3980100	3980522	.	+	0	transcript_id "MSTRG.12235.6.p2"; gene_id "MSTRG.12235";
scaf_00042	transdecoder	exon	3812997	3813149	.	-	.	transcript_id "PMZ_0044414-RA.p1"; gene_id "MSTRG.12237";
scaf_00042	transdecoder	exon	3814263	3814319	.	-	.	transcript_id "PMZ_0044414-RA.p1"; gene_id "MSTRG.12237";
scaf_00042	transdecoder	exon	3814544	3814746	.	-	.	transcript_id "PMZ_0044414-RA.p1"; gene_id "MSTRG.12237";
scaf_00042	transdecoder	exon	3816812	3816970	.	-	.	transcript_id "PMZ_0044414-RA.p1"; gene_id "MSTRG.12237";
scaf_00042	transdecoder	exon	3818037	3818637	.	-	.	transcript_id "PMZ_0044414-RA.p1"; gene_id "MSTRG.12237";
scaf_00042	transdecoder	CDS	3812997	3813149	.	-	0	transcript_id "PMZ_0044414-RA.p1"; gene_id "MSTRG.12237";
scaf_00042	transdecoder	CDS	3814263	3814319	.	-	0	transcript_id "PMZ_0044414-RA.p1"; gene_id "MSTRG.12237";
scaf_00042	transdecoder	CDS	3814544	3814746	.	-	2	transcript_id "PMZ_0044414-RA.p1"; gene_id "MSTRG.12237";
scaf_00042	transdecoder	CDS	3816812	3816970	.	-	2	transcript_id "PMZ_0044414-RA.p1"; gene_id "MSTRG.12237";
scaf_00042	transdecoder	CDS	3818037	3818637	.	-	0	transcript_id "PMZ_0044414-RA.p1"; gene_id "MSTRG.12237";
scaf_00042	transdecoder	exon	3835052	3836140	.	-	.	transcript_id "MSTRG.12238.1.p6"; gene_id "MSTRG.12238";
scaf_00042	transdecoder	exon	3837464	3837782	.	-	.	transcript_id "MSTRG.12238.1.p6"; gene_id "MSTRG.12238";
scaf_00042	transdecoder	exon	3839732	3839833	.	-	.	transcript_id "MSTRG.12238.1.p6"; gene_id "MSTRG.12238";
scaf_00042	transdecoder	exon	3841175	3841297	.	-	.	transcript_id "MSTRG.12238.1.p6"; gene_id "MSTRG.12238";
scaf_00042	transdecoder	exon	3841757	3843243	.	-	.	transcript_id "MSTRG.12238.1.p6"; gene_id "MSTRG.12238";
scaf_00042	transdecoder	CDS	3835986	3836140	.	-	2	transcript_id "MSTRG.12238.1.p6"; gene_id "MSTRG.12238";
scaf_00042	transdecoder	CDS	3837464	3837782	.	-	0	transcript_id "MSTRG.12238.1.p6"; gene_id "MSTRG.12238";
scaf_00042	transdecoder	CDS	3839732	3839833	.	-	0	transcript_id "MSTRG.12238.1.p6"; gene_id "MSTRG.12238";
scaf_00042	transdecoder	CDS	3841175	3841297	.	-	0	transcript_id "MSTRG.12238.1.p6"; gene_id "MSTRG.12238";
scaf_00042	transdecoder	CDS	3841757	3841873	.	-	0	transcript_id "MSTRG.12238.1.p6"; gene_id "MSTRG.12238";
scaf_00042	transdecoder	exon	3835986	3836140	.	-	.	transcript_id "PMZ_0044415-RA.p1"; gene_id "MSTRG.12238";
scaf_00042	transdecoder	exon	3837464	3837782	.	-	.	transcript_id "PMZ_0044415-RA.p1"; gene_id "MSTRG.12238";
scaf_00042	transdecoder	exon	3841175	3841297	.	-	.	transcript_id "PMZ_0044415-RA.p1"; gene_id "MSTRG.12238";
scaf_00042	transdecoder	exon	3841787	3841873	.	-	.	transcript_id "PMZ_0044415-RA.p1"; gene_id "MSTRG.12238";
scaf_00042	transdecoder	CDS	3835986	3836140	.	-	2	transcript_id "PMZ_0044415-RA.p1"; gene_id "MSTRG.12238";
scaf_00042	transdecoder	CDS	3837464	3837782	.	-	0	transcript_id "PMZ_0044415-RA.p1"; gene_id "MSTRG.12238";
scaf_00042	transdecoder	CDS	3841175	3841297	.	-	0	transcript_id "PMZ_0044415-RA.p1"; gene_id "MSTRG.12238";
scaf_00042	transdecoder	CDS	3841787	3841873	.	-	0	transcript_id "PMZ_0044415-RA.p1"; gene_id "MSTRG.12238";
scaf_00042	transdecoder	exon	3883570	3885198	.	-	.	transcript_id "MSTRG.12239.2.p1"; gene_id "MSTRG.12239";
scaf_00042	transdecoder	exon	3886574	3886786	.	-	.	transcript_id "MSTRG.12239.2.p1"; gene_id "MSTRG.12239";
scaf_00042	transdecoder	exon	3888104	3888217	.	-	.	transcript_id "MSTRG.12239.2.p1"; gene_id "MSTRG.12239";
scaf_00042	transdecoder	exon	3890155	3890294	.	-	.	transcript_id "MSTRG.12239.2.p1"; gene_id "MSTRG.12239";
scaf_00042	transdecoder	exon	3891232	3891389	.	-	.	transcript_id "MSTRG.12239.2.p1"; gene_id "MSTRG.12239";
scaf_00042	transdecoder	exon	3891889	3892025	.	-	.	transcript_id "MSTRG.12239.2.p1"; gene_id "MSTRG.12239";
scaf_00042	transdecoder	exon	3893868	3893983	.	-	.	transcript_id "MSTRG.12239.2.p1"; gene_id "MSTRG.12239";
scaf_00042	transdecoder	exon	3894790	3895580	.	-	.	transcript_id "MSTRG.12239.2.p1"; gene_id "MSTRG.12239";
scaf_00042	transdecoder	exon	3895620	3895851	.	-	.	transcript_id "MSTRG.12239.2.p1"; gene_id "MSTRG.12239";
scaf_00042	transdecoder	CDS	3884811	3885198	.	-	1	transcript_id "MSTRG.12239.2.p1"; gene_id "MSTRG.12239";
scaf_00042	transdecoder	CDS	3886574	3886786	.	-	1	transcript_id "MSTRG.12239.2.p1"; gene_id "MSTRG.12239";
scaf_00042	transdecoder	CDS	3888104	3888217	.	-	1	transcript_id "MSTRG.12239.2.p1"; gene_id "MSTRG.12239";
scaf_00042	transdecoder	CDS	3890155	3890294	.	-	0	transcript_id "MSTRG.12239.2.p1"; gene_id "MSTRG.12239";
scaf_00042	transdecoder	CDS	3891232	3891389	.	-	2	transcript_id "MSTRG.12239.2.p1"; gene_id "MSTRG.12239";
scaf_00042	transdecoder	CDS	3891889	3891994	.	-	0	transcript_id "MSTRG.12239.2.p1"; gene_id "MSTRG.12239";
scaf_00042	transdecoder	exon	3883570	3885198	.	-	.	transcript_id "MSTRG.12239.1.p2"; gene_id "MSTRG.12239";
scaf_00042	transdecoder	exon	3886574	3886786	.	-	.	transcript_id "MSTRG.12239.1.p2"; gene_id "MSTRG.12239";
scaf_00042	transdecoder	exon	3888104	3888217	.	-	.	transcript_id "MSTRG.12239.1.p2"; gene_id "MSTRG.12239";
scaf_00042	transdecoder	exon	3890155	3890294	.	-	.	transcript_id "MSTRG.12239.1.p2"; gene_id "MSTRG.12239";
scaf_00042	transdecoder	exon	3891232	3891389	.	-	.	transcript_id "MSTRG.12239.1.p2"; gene_id "MSTRG.12239";
scaf_00042	transdecoder	exon	3891889	3892025	.	-	.	transcript_id "MSTRG.12239.1.p2"; gene_id "MSTRG.12239";
scaf_00042	transdecoder	exon	3893868	3893983	.	-	.	transcript_id "MSTRG.12239.1.p2"; gene_id "MSTRG.12239";
scaf_00042	transdecoder	exon	3894790	3896007	.	-	.	transcript_id "MSTRG.12239.1.p2"; gene_id "MSTRG.12239";
scaf_00042	transdecoder	CDS	3884811	3885198	.	-	1	transcript_id "MSTRG.12239.1.p2"; gene_id "MSTRG.12239";
scaf_00042	transdecoder	CDS	3886574	3886786	.	-	1	transcript_id "MSTRG.12239.1.p2"; gene_id "MSTRG.12239";
scaf_00042	transdecoder	CDS	3888104	3888217	.	-	1	transcript_id "MSTRG.12239.1.p2"; gene_id "MSTRG.12239";
scaf_00042	transdecoder	CDS	3890155	3890294	.	-	0	transcript_id "MSTRG.12239.1.p2"; gene_id "MSTRG.12239";
scaf_00042	transdecoder	CDS	3891232	3891389	.	-	2	transcript_id "MSTRG.12239.1.p2"; gene_id "MSTRG.12239";
scaf_00042	transdecoder	CDS	3891889	3891994	.	-	0	transcript_id "MSTRG.12239.1.p2"; gene_id "MSTRG.12239";
scaf_00042	transdecoder	exon	3884631	3884712	.	-	.	transcript_id "PMZ_0035355-RA.p1"; gene_id "MSTRG.12239";
scaf_00042	transdecoder	exon	3884733	3885198	.	-	.	transcript_id "PMZ_0035355-RA.p1"; gene_id "MSTRG.12239";
scaf_00042	transdecoder	exon	3886574	3886786	.	-	.	transcript_id "PMZ_0035355-RA.p1"; gene_id "MSTRG.12239";
scaf_00042	transdecoder	exon	3888104	3888217	.	-	.	transcript_id "PMZ_0035355-RA.p1"; gene_id "MSTRG.12239";
scaf_00042	transdecoder	exon	3890155	3890207	.	-	.	transcript_id "PMZ_0035355-RA.p1"; gene_id "MSTRG.12239";
scaf_00042	transdecoder	exon	3891232	3891389	.	-	.	transcript_id "PMZ_0035355-RA.p1"; gene_id "MSTRG.12239";
scaf_00042	transdecoder	exon	3893992	3894176	.	-	.	transcript_id "PMZ_0035355-RA.p1"; gene_id "MSTRG.12239";
scaf_00042	transdecoder	exon	3894840	3895489	.	-	.	transcript_id "PMZ_0035355-RA.p1"; gene_id "MSTRG.12239";
scaf_00042	transdecoder	exon	3899530	3899553	.	-	.	transcript_id "PMZ_0035355-RA.p1"; gene_id "MSTRG.12239";
scaf_00042	transdecoder	CDS	3884811	3885198	.	-	1	transcript_id "PMZ_0035355-RA.p1"; gene_id "MSTRG.12239";
scaf_00042	transdecoder	CDS	3886574	3886786	.	-	1	transcript_id "PMZ_0035355-RA.p1"; gene_id "MSTRG.12239";
scaf_00042	transdecoder	CDS	3888104	3888217	.	-	1	transcript_id "PMZ_0035355-RA.p1"; gene_id "MSTRG.12239";
scaf_00042	transdecoder	CDS	3890155	3890207	.	-	0	transcript_id "PMZ_0035355-RA.p1"; gene_id "MSTRG.12239";
scaf_00042	transdecoder	CDS	3891232	3891389	.	-	2	transcript_id "PMZ_0035355-RA.p1"; gene_id "MSTRG.12239";
scaf_00042	transdecoder	CDS	3893992	3894176	.	-	1	transcript_id "PMZ_0035355-RA.p1"; gene_id "MSTRG.12239";
scaf_00042	transdecoder	CDS	3894840	3895489	.	-	0	transcript_id "PMZ_0035355-RA.p1"; gene_id "MSTRG.12239";
scaf_00042	transdecoder	CDS	3899530	3899553	.	-	0	transcript_id "PMZ_0035355-RA.p1"; gene_id "MSTRG.12239";
scaf_00042	transdecoder	exon	3924481	3926134	.	-	.	transcript_id "MSTRG.12240.2.p1"; gene_id "MSTRG.12240";
scaf_00042	transdecoder	exon	3933536	3933650	.	-	.	transcript_id "MSTRG.12240.2.p1"; gene_id "MSTRG.12240";
scaf_00042	transdecoder	exon	3939883	3940003	.	-	.	transcript_id "MSTRG.12240.2.p1"; gene_id "MSTRG.12240";
scaf_00042	transdecoder	exon	3940152	3940346	.	-	.	transcript_id "MSTRG.12240.2.p1"; gene_id "MSTRG.12240";
scaf_00042	transdecoder	CDS	3925536	3926134	.	-	2	transcript_id "MSTRG.12240.2.p1"; gene_id "MSTRG.12240";
scaf_00042	transdecoder	CDS	3933536	3933650	.	-	0	transcript_id "MSTRG.12240.2.p1"; gene_id "MSTRG.12240";
scaf_00042	transdecoder	CDS	3939883	3939888	.	-	0	transcript_id "MSTRG.12240.2.p1"; gene_id "MSTRG.12240";
scaf_00042	transdecoder	exon	3924481	3926134	.	-	.	transcript_id "MSTRG.12240.1.p1"; gene_id "MSTRG.12240";
scaf_00042	transdecoder	exon	3933536	3933650	.	-	.	transcript_id "MSTRG.12240.1.p1"; gene_id "MSTRG.12240";
scaf_00042	transdecoder	exon	3939883	3940426	.	-	.	transcript_id "MSTRG.12240.1.p1"; gene_id "MSTRG.12240";
scaf_00042	transdecoder	CDS	3925536	3926134	.	-	2	transcript_id "MSTRG.12240.1.p1"; gene_id "MSTRG.12240";
scaf_00042	transdecoder	CDS	3933536	3933650	.	-	0	transcript_id "MSTRG.12240.1.p1"; gene_id "MSTRG.12240";
scaf_00042	transdecoder	CDS	3939883	3939888	.	-	0	transcript_id "MSTRG.12240.1.p1"; gene_id "MSTRG.12240";
scaf_00042	transdecoder	exon	3925536	3926134	.	-	.	transcript_id "PMZ_0038807-RA.p1"; gene_id "MSTRG.12240";
scaf_00042	transdecoder	exon	3926263	3926278	.	-	.	transcript_id "PMZ_0038807-RA.p1"; gene_id "MSTRG.12240";
scaf_00042	transdecoder	CDS	3925536	3926134	.	-	2	transcript_id "PMZ_0038807-RA.p1"; gene_id "MSTRG.12240";
scaf_00042	transdecoder	CDS	3926263	3926278	.	-	0	transcript_id "PMZ_0038807-RA.p1"; gene_id "MSTRG.12240";
scaf_00042	transdecoder	exon	3946612	3947297	.	+	.	transcript_id "MSTRG.12241.1.p1"; gene_id "MSTRG.12241";
scaf_00042	transdecoder	exon	3951286	3951453	.	+	.	transcript_id "MSTRG.12241.1.p1"; gene_id "MSTRG.12241";
scaf_00042	transdecoder	exon	3953063	3953183	.	+	.	transcript_id "MSTRG.12241.1.p1"; gene_id "MSTRG.12241";
scaf_00042	transdecoder	exon	3954536	3954650	.	+	.	transcript_id "MSTRG.12241.1.p1"; gene_id "MSTRG.12241";
scaf_00042	transdecoder	exon	3956463	3956589	.	+	.	transcript_id "MSTRG.12241.1.p1"; gene_id "MSTRG.12241";
scaf_00042	transdecoder	exon	3957408	3957548	.	+	.	transcript_id "MSTRG.12241.1.p1"; gene_id "MSTRG.12241";
scaf_00042	transdecoder	exon	3958590	3958748	.	+	.	transcript_id "MSTRG.12241.1.p1"; gene_id "MSTRG.12241";
scaf_00042	transdecoder	exon	3959596	3959811	.	+	.	transcript_id "MSTRG.12241.1.p1"; gene_id "MSTRG.12241";
scaf_00042	transdecoder	exon	3960718	3960819	.	+	.	transcript_id "MSTRG.12241.1.p1"; gene_id "MSTRG.12241";
scaf_00042	transdecoder	exon	3962823	3962979	.	+	.	transcript_id "MSTRG.12241.1.p1"; gene_id "MSTRG.12241";
scaf_00042	transdecoder	exon	3963196	3963305	.	+	.	transcript_id "MSTRG.12241.1.p1"; gene_id "MSTRG.12241";
scaf_00042	transdecoder	exon	3963661	3965969	.	+	.	transcript_id "MSTRG.12241.1.p1"; gene_id "MSTRG.12241";
scaf_00042	transdecoder	CDS	3951322	3951453	.	+	0	transcript_id "MSTRG.12241.1.p1"; gene_id "MSTRG.12241";
scaf_00042	transdecoder	CDS	3953063	3953183	.	+	0	transcript_id "MSTRG.12241.1.p1"; gene_id "MSTRG.12241";
scaf_00042	transdecoder	CDS	3954536	3954650	.	+	2	transcript_id "MSTRG.12241.1.p1"; gene_id "MSTRG.12241";
scaf_00042	transdecoder	CDS	3956463	3956589	.	+	1	transcript_id "MSTRG.12241.1.p1"; gene_id "MSTRG.12241";
scaf_00042	transdecoder	CDS	3957408	3957548	.	+	0	transcript_id "MSTRG.12241.1.p1"; gene_id "MSTRG.12241";
scaf_00042	transdecoder	CDS	3958590	3958748	.	+	0	transcript_id "MSTRG.12241.1.p1"; gene_id "MSTRG.12241";
scaf_00042	transdecoder	CDS	3959596	3959811	.	+	0	transcript_id "MSTRG.12241.1.p1"; gene_id "MSTRG.12241";
scaf_00042	transdecoder	CDS	3960718	3960819	.	+	0	transcript_id "MSTRG.12241.1.p1"; gene_id "MSTRG.12241";
scaf_00042	transdecoder	CDS	3962823	3962979	.	+	0	transcript_id "MSTRG.12241.1.p1"; gene_id "MSTRG.12241";
scaf_00042	transdecoder	CDS	3963196	3963305	.	+	2	transcript_id "MSTRG.12241.1.p1"; gene_id "MSTRG.12241";
scaf_00042	transdecoder	CDS	3963661	3963678	.	+	0	transcript_id "MSTRG.12241.1.p1"; gene_id "MSTRG.12241";
scaf_00042	transdecoder	exon	3946752	3947297	.	+	.	transcript_id "PMZ_0003553-RA.p1"; gene_id "MSTRG.12241";
scaf_00042	transdecoder	exon	3951286	3951453	.	+	.	transcript_id "PMZ_0003553-RA.p1"; gene_id "MSTRG.12241";
scaf_00042	transdecoder	exon	3953063	3953158	.	+	.	transcript_id "PMZ_0003553-RA.p1"; gene_id "MSTRG.12241";
scaf_00042	transdecoder	exon	3954536	3954660	.	+	.	transcript_id "PMZ_0003553-RA.p1"; gene_id "MSTRG.12241";
scaf_00042	transdecoder	exon	3956463	3956589	.	+	.	transcript_id "PMZ_0003553-RA.p1"; gene_id "MSTRG.12241";
scaf_00042	transdecoder	exon	3957408	3957548	.	+	.	transcript_id "PMZ_0003553-RA.p1"; gene_id "MSTRG.12241";
scaf_00042	transdecoder	exon	3958590	3958748	.	+	.	transcript_id "PMZ_0003553-RA.p1"; gene_id "MSTRG.12241";
scaf_00042	transdecoder	exon	3959632	3959811	.	+	.	transcript_id "PMZ_0003553-RA.p1"; gene_id "MSTRG.12241";
scaf_00042	transdecoder	exon	3962880	3962959	.	+	.	transcript_id "PMZ_0003553-RA.p1"; gene_id "MSTRG.12241";
scaf_00042	transdecoder	exon	3963196	3963305	.	+	.	transcript_id "PMZ_0003553-RA.p1"; gene_id "MSTRG.12241";
scaf_00042	transdecoder	exon	3963661	3964440	.	+	.	transcript_id "PMZ_0003553-RA.p1"; gene_id "MSTRG.12241";
scaf_00042	transdecoder	CDS	3951322	3951453	.	+	0	transcript_id "PMZ_0003553-RA.p1"; gene_id "MSTRG.12241";
scaf_00042	transdecoder	CDS	3953063	3953158	.	+	0	transcript_id "PMZ_0003553-RA.p1"; gene_id "MSTRG.12241";
scaf_00042	transdecoder	CDS	3954536	3954660	.	+	0	transcript_id "PMZ_0003553-RA.p1"; gene_id "MSTRG.12241";
scaf_00042	transdecoder	CDS	3956463	3956589	.	+	1	transcript_id "PMZ_0003553-RA.p1"; gene_id "MSTRG.12241";
scaf_00042	transdecoder	CDS	3957408	3957548	.	+	0	transcript_id "PMZ_0003553-RA.p1"; gene_id "MSTRG.12241";
scaf_00042	transdecoder	CDS	3958590	3958748	.	+	0	transcript_id "PMZ_0003553-RA.p1"; gene_id "MSTRG.12241";
scaf_00042	transdecoder	CDS	3959632	3959811	.	+	0	transcript_id "PMZ_0003553-RA.p1"; gene_id "MSTRG.12241";
scaf_00042	transdecoder	CDS	3962880	3962959	.	+	0	transcript_id "PMZ_0003553-RA.p1"; gene_id "MSTRG.12241";
scaf_00042	transdecoder	CDS	3963196	3963305	.	+	1	transcript_id "PMZ_0003553-RA.p1"; gene_id "MSTRG.12241";
scaf_00042	transdecoder	CDS	3963661	3963890	.	+	2	transcript_id "PMZ_0003553-RA.p1"; gene_id "MSTRG.12241";
scaf_00042	transdecoder	exon	4015015	4015248	.	+	.	transcript_id "MSTRG.12234.1.p2"; gene_id "MSTRG.12234";
scaf_00042	transdecoder	exon	4022053	4022235	.	+	.	transcript_id "MSTRG.12234.1.p2"; gene_id "MSTRG.12234";
scaf_00042	transdecoder	exon	4022507	4022658	.	+	.	transcript_id "MSTRG.12234.1.p2"; gene_id "MSTRG.12234";
scaf_00042	transdecoder	exon	4028889	4029144	.	+	.	transcript_id "MSTRG.12234.1.p2"; gene_id "MSTRG.12234";
scaf_00042	transdecoder	exon	4029467	4035411	.	+	.	transcript_id "MSTRG.12234.1.p2"; gene_id "MSTRG.12234";
scaf_00042	transdecoder	CDS	4015209	4015248	.	+	0	transcript_id "MSTRG.12234.1.p2"; gene_id "MSTRG.12234";
scaf_00042	transdecoder	CDS	4022053	4022235	.	+	2	transcript_id "MSTRG.12234.1.p2"; gene_id "MSTRG.12234";
scaf_00042	transdecoder	CDS	4022507	4022658	.	+	2	transcript_id "MSTRG.12234.1.p2"; gene_id "MSTRG.12234";
scaf_00042	transdecoder	CDS	4028889	4029144	.	+	0	transcript_id "MSTRG.12234.1.p2"; gene_id "MSTRG.12234";
scaf_00042	transdecoder	CDS	4029467	4029894	.	+	2	transcript_id "MSTRG.12234.1.p2"; gene_id "MSTRG.12234";
scaf_00042	transdecoder	exon	4015132	4015248	.	+	.	transcript_id "PMZ_0044416-RA.p2"; gene_id "MSTRG.12234";
scaf_00042	transdecoder	exon	4022053	4022235	.	+	.	transcript_id "PMZ_0044416-RA.p2"; gene_id "MSTRG.12234";
scaf_00042	transdecoder	exon	4022507	4022658	.	+	.	transcript_id "PMZ_0044416-RA.p2"; gene_id "MSTRG.12234";
scaf_00042	transdecoder	exon	4028901	4029144	.	+	.	transcript_id "PMZ_0044416-RA.p2"; gene_id "MSTRG.12234";
scaf_00042	transdecoder	exon	4029467	4029920	.	+	.	transcript_id "PMZ_0044416-RA.p2"; gene_id "MSTRG.12234";
scaf_00042	transdecoder	CDS	4015209	4015248	.	+	0	transcript_id "PMZ_0044416-RA.p2"; gene_id "MSTRG.12234";
scaf_00042	transdecoder	CDS	4022053	4022235	.	+	2	transcript_id "PMZ_0044416-RA.p2"; gene_id "MSTRG.12234";
scaf_00042	transdecoder	CDS	4022507	4022658	.	+	2	transcript_id "PMZ_0044416-RA.p2"; gene_id "MSTRG.12234";
scaf_00042	transdecoder	CDS	4028901	4029144	.	+	0	transcript_id "PMZ_0044416-RA.p2"; gene_id "MSTRG.12234";
scaf_00042	transdecoder	CDS	4029467	4029894	.	+	2	transcript_id "PMZ_0044416-RA.p2"; gene_id "MSTRG.12234";
scaf_00042	transdecoder	exon	4020073	4020216	.	+	.	transcript_id "MSTRG.12234.3.p2"; gene_id "MSTRG.12234";
scaf_00042	transdecoder	exon	4022053	4022235	.	+	.	transcript_id "MSTRG.12234.3.p2"; gene_id "MSTRG.12234";
scaf_00042	transdecoder	exon	4022507	4022658	.	+	.	transcript_id "MSTRG.12234.3.p2"; gene_id "MSTRG.12234";
scaf_00042	transdecoder	exon	4028889	4029144	.	+	.	transcript_id "MSTRG.12234.3.p2"; gene_id "MSTRG.12234";
scaf_00042	transdecoder	exon	4029467	4029899	.	+	.	transcript_id "MSTRG.12234.3.p2"; gene_id "MSTRG.12234";
scaf_00042	transdecoder	CDS	4020144	4020216	.	+	0	transcript_id "MSTRG.12234.3.p2"; gene_id "MSTRG.12234";
scaf_00042	transdecoder	CDS	4022053	4022235	.	+	2	transcript_id "MSTRG.12234.3.p2"; gene_id "MSTRG.12234";
scaf_00042	transdecoder	CDS	4022507	4022658	.	+	2	transcript_id "MSTRG.12234.3.p2"; gene_id "MSTRG.12234";
scaf_00042	transdecoder	CDS	4028889	4029144	.	+	0	transcript_id "MSTRG.12234.3.p2"; gene_id "MSTRG.12234";
scaf_00042	transdecoder	CDS	4029467	4029894	.	+	2	transcript_id "MSTRG.12234.3.p2"; gene_id "MSTRG.12234";
scaf_00042	transdecoder	exon	4193043	4193999	.	+	.	transcript_id "MSTRG.12244.1.p1"; gene_id "MSTRG.12244";
scaf_00042	transdecoder	exon	4194966	4195122	.	+	.	transcript_id "MSTRG.12244.1.p1"; gene_id "MSTRG.12244";
scaf_00042	transdecoder	exon	4195886	4196013	.	+	.	transcript_id "MSTRG.12244.1.p1"; gene_id "MSTRG.12244";
scaf_00042	transdecoder	exon	4196175	4196292	.	+	.	transcript_id "MSTRG.12244.1.p1"; gene_id "MSTRG.12244";
scaf_00042	transdecoder	exon	4198274	4198466	.	+	.	transcript_id "MSTRG.12244.1.p1"; gene_id "MSTRG.12244";
scaf_00042	transdecoder	exon	4198635	4198778	.	+	.	transcript_id "MSTRG.12244.1.p1"; gene_id "MSTRG.12244";
scaf_00042	transdecoder	exon	4199952	4200182	.	+	.	transcript_id "MSTRG.12244.1.p1"; gene_id "MSTRG.12244";
scaf_00042	transdecoder	exon	4200522	4200685	.	+	.	transcript_id "MSTRG.12244.1.p1"; gene_id "MSTRG.12244";
scaf_00042	transdecoder	exon	4200940	4201164	.	+	.	transcript_id "MSTRG.12244.1.p1"; gene_id "MSTRG.12244";
scaf_00042	transdecoder	exon	4201652	4201869	.	+	.	transcript_id "MSTRG.12244.1.p1"; gene_id "MSTRG.12244";
scaf_00042	transdecoder	exon	4202197	4202293	.	+	.	transcript_id "MSTRG.12244.1.p1"; gene_id "MSTRG.12244";
scaf_00042	transdecoder	exon	4202564	4202743	.	+	.	transcript_id "MSTRG.12244.1.p1"; gene_id "MSTRG.12244";
scaf_00042	transdecoder	exon	4202943	4203133	.	+	.	transcript_id "MSTRG.12244.1.p1"; gene_id "MSTRG.12244";
scaf_00042	transdecoder	exon	4203831	4204015	.	+	.	transcript_id "MSTRG.12244.1.p1"; gene_id "MSTRG.12244";
scaf_00042	transdecoder	exon	4207526	4207764	.	+	.	transcript_id "MSTRG.12244.1.p1"; gene_id "MSTRG.12244";
scaf_00042	transdecoder	exon	4208326	4208526	.	+	.	transcript_id "MSTRG.12244.1.p1"; gene_id "MSTRG.12244";
scaf_00042	transdecoder	exon	4208998	4209142	.	+	.	transcript_id "MSTRG.12244.1.p1"; gene_id "MSTRG.12244";
scaf_00042	transdecoder	exon	4210305	4210512	.	+	.	transcript_id "MSTRG.12244.1.p1"; gene_id "MSTRG.12244";
scaf_00042	transdecoder	exon	4210984	4211125	.	+	.	transcript_id "MSTRG.12244.1.p1"; gene_id "MSTRG.12244";
scaf_00042	transdecoder	exon	4211490	4211666	.	+	.	transcript_id "MSTRG.12244.1.p1"; gene_id "MSTRG.12244";
scaf_00042	transdecoder	exon	4211855	4212014	.	+	.	transcript_id "MSTRG.12244.1.p1"; gene_id "MSTRG.12244";
scaf_00042	transdecoder	exon	4213278	4216547	.	+	.	transcript_id "MSTRG.12244.1.p1"; gene_id "MSTRG.12244";
scaf_00042	transdecoder	CDS	4195087	4195122	.	+	0	transcript_id "MSTRG.12244.1.p1"; gene_id "MSTRG.12244";
scaf_00042	transdecoder	CDS	4195886	4196013	.	+	0	transcript_id "MSTRG.12244.1.p1"; gene_id "MSTRG.12244";
scaf_00042	transdecoder	CDS	4196175	4196292	.	+	1	transcript_id "MSTRG.12244.1.p1"; gene_id "MSTRG.12244";
scaf_00042	transdecoder	CDS	4198274	4198466	.	+	0	transcript_id "MSTRG.12244.1.p1"; gene_id "MSTRG.12244";
scaf_00042	transdecoder	CDS	4198635	4198778	.	+	2	transcript_id "MSTRG.12244.1.p1"; gene_id "MSTRG.12244";
scaf_00042	transdecoder	CDS	4199952	4200182	.	+	2	transcript_id "MSTRG.12244.1.p1"; gene_id "MSTRG.12244";
scaf_00042	transdecoder	CDS	4200522	4200685	.	+	2	transcript_id "MSTRG.12244.1.p1"; gene_id "MSTRG.12244";
scaf_00042	transdecoder	CDS	4200940	4201164	.	+	0	transcript_id "MSTRG.12244.1.p1"; gene_id "MSTRG.12244";
scaf_00042	transdecoder	CDS	4201652	4201869	.	+	0	transcript_id "MSTRG.12244.1.p1"; gene_id "MSTRG.12244";
scaf_00042	transdecoder	CDS	4202197	4202293	.	+	1	transcript_id "MSTRG.12244.1.p1"; gene_id "MSTRG.12244";
scaf_00042	transdecoder	CDS	4202564	4202743	.	+	0	transcript_id "MSTRG.12244.1.p1"; gene_id "MSTRG.12244";
scaf_00042	transdecoder	CDS	4202943	4203133	.	+	0	transcript_id "MSTRG.12244.1.p1"; gene_id "MSTRG.12244";
scaf_00042	transdecoder	CDS	4203831	4204015	.	+	1	transcript_id "MSTRG.12244.1.p1"; gene_id "MSTRG.12244";
scaf_00042	transdecoder	CDS	4207526	4207764	.	+	2	transcript_id "MSTRG.12244.1.p1"; gene_id "MSTRG.12244";
scaf_00042	transdecoder	CDS	4208326	4208526	.	+	0	transcript_id "MSTRG.12244.1.p1"; gene_id "MSTRG.12244";
scaf_00042	transdecoder	CDS	4208998	4209142	.	+	0	transcript_id "MSTRG.12244.1.p1"; gene_id "MSTRG.12244";
scaf_00042	transdecoder	CDS	4210305	4210512	.	+	2	transcript_id "MSTRG.12244.1.p1"; gene_id "MSTRG.12244";
scaf_00042	transdecoder	CDS	4210984	4211125	.	+	1	transcript_id "MSTRG.12244.1.p1"; gene_id "MSTRG.12244";
scaf_00042	transdecoder	CDS	4211490	4211666	.	+	0	transcript_id "MSTRG.12244.1.p1"; gene_id "MSTRG.12244";
scaf_00042	transdecoder	CDS	4211855	4212014	.	+	0	transcript_id "MSTRG.12244.1.p1"; gene_id "MSTRG.12244";
scaf_00042	transdecoder	CDS	4213278	4213414	.	+	2	transcript_id "MSTRG.12244.1.p1"; gene_id "MSTRG.12244";
scaf_00042	transdecoder	exon	4194868	4195122	.	+	.	transcript_id "PMZ_0044417-RA.p1"; gene_id "MSTRG.12244";
scaf_00042	transdecoder	exon	4198331	4198466	.	+	.	transcript_id "PMZ_0044417-RA.p1"; gene_id "MSTRG.12244";
scaf_00042	transdecoder	exon	4198635	4198778	.	+	.	transcript_id "PMZ_0044417-RA.p1"; gene_id "MSTRG.12244";
scaf_00042	transdecoder	exon	4199952	4200126	.	+	.	transcript_id "PMZ_0044417-RA.p1"; gene_id "MSTRG.12244";
scaf_00042	transdecoder	exon	4200522	4200685	.	+	.	transcript_id "PMZ_0044417-RA.p1"; gene_id "MSTRG.12244";
scaf_00042	transdecoder	exon	4200940	4201164	.	+	.	transcript_id "PMZ_0044417-RA.p1"; gene_id "MSTRG.12244";
scaf_00042	transdecoder	exon	4201735	4201869	.	+	.	transcript_id "PMZ_0044417-RA.p1"; gene_id "MSTRG.12244";
scaf_00042	transdecoder	exon	4202204	4202293	.	+	.	transcript_id "PMZ_0044417-RA.p1"; gene_id "MSTRG.12244";
scaf_00042	transdecoder	exon	4202564	4202649	.	+	.	transcript_id "PMZ_0044417-RA.p1"; gene_id "MSTRG.12244";
scaf_00042	transdecoder	exon	4202943	4203133	.	+	.	transcript_id "PMZ_0044417-RA.p1"; gene_id "MSTRG.12244";
scaf_00042	transdecoder	exon	4203831	4204015	.	+	.	transcript_id "PMZ_0044417-RA.p1"; gene_id "MSTRG.12244";
scaf_00042	transdecoder	exon	4207526	4207809	.	+	.	transcript_id "PMZ_0044417-RA.p1"; gene_id "MSTRG.12244";
scaf_00042	transdecoder	exon	4208326	4208526	.	+	.	transcript_id "PMZ_0044417-RA.p1"; gene_id "MSTRG.12244";
scaf_00042	transdecoder	exon	4208998	4209142	.	+	.	transcript_id "PMZ_0044417-RA.p1"; gene_id "MSTRG.12244";
scaf_00042	transdecoder	exon	4210305	4210512	.	+	.	transcript_id "PMZ_0044417-RA.p1"; gene_id "MSTRG.12244";
scaf_00042	transdecoder	exon	4210984	4211020	.	+	.	transcript_id "PMZ_0044417-RA.p1"; gene_id "MSTRG.12244";
scaf_00042	transdecoder	exon	4211490	4211666	.	+	.	transcript_id "PMZ_0044417-RA.p1"; gene_id "MSTRG.12244";
scaf_00042	transdecoder	exon	4211855	4212014	.	+	.	transcript_id "PMZ_0044417-RA.p1"; gene_id "MSTRG.12244";
scaf_00042	transdecoder	exon	4213278	4213456	.	+	.	transcript_id "PMZ_0044417-RA.p1"; gene_id "MSTRG.12244";
scaf_00042	transdecoder	CDS	4194868	4195122	.	+	0	transcript_id "PMZ_0044417-RA.p1"; gene_id "MSTRG.12244";
scaf_00042	transdecoder	CDS	4198331	4198466	.	+	0	transcript_id "PMZ_0044417-RA.p1"; gene_id "MSTRG.12244";
scaf_00042	transdecoder	CDS	4198635	4198778	.	+	2	transcript_id "PMZ_0044417-RA.p1"; gene_id "MSTRG.12244";
scaf_00042	transdecoder	CDS	4199952	4200126	.	+	2	transcript_id "PMZ_0044417-RA.p1"; gene_id "MSTRG.12244";
scaf_00042	transdecoder	CDS	4200522	4200685	.	+	1	transcript_id "PMZ_0044417-RA.p1"; gene_id "MSTRG.12244";
scaf_00042	transdecoder	CDS	4200940	4201164	.	+	2	transcript_id "PMZ_0044417-RA.p1"; gene_id "MSTRG.12244";
scaf_00042	transdecoder	CDS	4201735	4201869	.	+	2	transcript_id "PMZ_0044417-RA.p1"; gene_id "MSTRG.12244";
scaf_00042	transdecoder	CDS	4202204	4202293	.	+	2	transcript_id "PMZ_0044417-RA.p1"; gene_id "MSTRG.12244";
scaf_00042	transdecoder	CDS	4202564	4202649	.	+	2	transcript_id "PMZ_0044417-RA.p1"; gene_id "MSTRG.12244";
scaf_00042	transdecoder	CDS	4202943	4203133	.	+	0	transcript_id "PMZ_0044417-RA.p1"; gene_id "MSTRG.12244";
scaf_00042	transdecoder	CDS	4203831	4204015	.	+	1	transcript_id "PMZ_0044417-RA.p1"; gene_id "MSTRG.12244";
scaf_00042	transdecoder	CDS	4207526	4207809	.	+	2	transcript_id "PMZ_0044417-RA.p1"; gene_id "MSTRG.12244";
scaf_00042	transdecoder	CDS	4208326	4208526	.	+	0	transcript_id "PMZ_0044417-RA.p1"; gene_id "MSTRG.12244";
scaf_00042	transdecoder	CDS	4208998	4209142	.	+	0	transcript_id "PMZ_0044417-RA.p1"; gene_id "MSTRG.12244";
scaf_00042	transdecoder	CDS	4210305	4210512	.	+	2	transcript_id "PMZ_0044417-RA.p1"; gene_id "MSTRG.12244";
scaf_00042	transdecoder	CDS	4210984	4211020	.	+	1	transcript_id "PMZ_0044417-RA.p1"; gene_id "MSTRG.12244";
scaf_00042	transdecoder	CDS	4211490	4211666	.	+	0	transcript_id "PMZ_0044417-RA.p1"; gene_id "MSTRG.12244";
scaf_00042	transdecoder	CDS	4211855	4212014	.	+	0	transcript_id "PMZ_0044417-RA.p1"; gene_id "MSTRG.12244";
scaf_00042	transdecoder	CDS	4213278	4213414	.	+	2	transcript_id "PMZ_0044417-RA.p1"; gene_id "MSTRG.12244";
scaf_00042	transdecoder	exon	4221912	4222843	.	+	.	transcript_id "MSTRG.12242.1.p1"; gene_id "MSTRG.12242";
scaf_00042	transdecoder	exon	4225502	4225679	.	+	.	transcript_id "MSTRG.12242.1.p1"; gene_id "MSTRG.12242";
scaf_00042	transdecoder	exon	4226426	4226562	.	+	.	transcript_id "MSTRG.12242.1.p1"; gene_id "MSTRG.12242";
scaf_00042	transdecoder	exon	4226720	4226995	.	+	.	transcript_id "MSTRG.12242.1.p1"; gene_id "MSTRG.12242";
scaf_00042	transdecoder	exon	4227445	4234384	.	+	.	transcript_id "MSTRG.12242.1.p1"; gene_id "MSTRG.12242";
scaf_00042	transdecoder	CDS	4222774	4222843	.	+	0	transcript_id "MSTRG.12242.1.p1"; gene_id "MSTRG.12242";
scaf_00042	transdecoder	CDS	4225502	4225679	.	+	2	transcript_id "MSTRG.12242.1.p1"; gene_id "MSTRG.12242";
scaf_00042	transdecoder	CDS	4226426	4226562	.	+	1	transcript_id "MSTRG.12242.1.p1"; gene_id "MSTRG.12242";
scaf_00042	transdecoder	CDS	4226720	4226995	.	+	2	transcript_id "MSTRG.12242.1.p1"; gene_id "MSTRG.12242";
scaf_00042	transdecoder	CDS	4227445	4227518	.	+	2	transcript_id "MSTRG.12242.1.p1"; gene_id "MSTRG.12242";
scaf_00042	transdecoder	exon	4222323	4222610	.	+	.	transcript_id "MSTRG.12242.2.p1"; gene_id "MSTRG.12242";
scaf_00042	transdecoder	exon	4222679	4222843	.	+	.	transcript_id "MSTRG.12242.2.p1"; gene_id "MSTRG.12242";
scaf_00042	transdecoder	exon	4225502	4225679	.	+	.	transcript_id "MSTRG.12242.2.p1"; gene_id "MSTRG.12242";
scaf_00042	transdecoder	exon	4226426	4226562	.	+	.	transcript_id "MSTRG.12242.2.p1"; gene_id "MSTRG.12242";
scaf_00042	transdecoder	exon	4226720	4226995	.	+	.	transcript_id "MSTRG.12242.2.p1"; gene_id "MSTRG.12242";
scaf_00042	transdecoder	exon	4227445	4234748	.	+	.	transcript_id "MSTRG.12242.2.p1"; gene_id "MSTRG.12242";
scaf_00042	transdecoder	CDS	4222774	4222843	.	+	0	transcript_id "MSTRG.12242.2.p1"; gene_id "MSTRG.12242";
scaf_00042	transdecoder	CDS	4225502	4225679	.	+	2	transcript_id "MSTRG.12242.2.p1"; gene_id "MSTRG.12242";
scaf_00042	transdecoder	CDS	4226426	4226562	.	+	1	transcript_id "MSTRG.12242.2.p1"; gene_id "MSTRG.12242";
scaf_00042	transdecoder	CDS	4226720	4226995	.	+	2	transcript_id "MSTRG.12242.2.p1"; gene_id "MSTRG.12242";
scaf_00042	transdecoder	CDS	4227445	4227518	.	+	2	transcript_id "MSTRG.12242.2.p1"; gene_id "MSTRG.12242";
scaf_00042	transdecoder	exon	4222669	4222843	.	+	.	transcript_id "PMZ_0031002-RA.p1"; gene_id "MSTRG.12242";
scaf_00042	transdecoder	exon	4225511	4225610	.	+	.	transcript_id "PMZ_0031002-RA.p1"; gene_id "MSTRG.12242";
scaf_00042	transdecoder	exon	4226426	4226562	.	+	.	transcript_id "PMZ_0031002-RA.p1"; gene_id "MSTRG.12242";
scaf_00042	transdecoder	exon	4226720	4226995	.	+	.	transcript_id "PMZ_0031002-RA.p1"; gene_id "MSTRG.12242";
scaf_00042	transdecoder	exon	4227445	4230633	.	+	.	transcript_id "PMZ_0031002-RA.p1"; gene_id "MSTRG.12242";
scaf_00042	transdecoder	CDS	4222774	4222843	.	+	0	transcript_id "PMZ_0031002-RA.p1"; gene_id "MSTRG.12242";
scaf_00042	transdecoder	CDS	4225511	4225610	.	+	2	transcript_id "PMZ_0031002-RA.p1"; gene_id "MSTRG.12242";
scaf_00042	transdecoder	CDS	4226426	4226562	.	+	1	transcript_id "PMZ_0031002-RA.p1"; gene_id "MSTRG.12242";
scaf_00042	transdecoder	CDS	4226720	4226995	.	+	2	transcript_id "PMZ_0031002-RA.p1"; gene_id "MSTRG.12242";
scaf_00042	transdecoder	CDS	4227445	4227518	.	+	2	transcript_id "PMZ_0031002-RA.p1"; gene_id "MSTRG.12242";
scaf_00042	transdecoder	exon	4222669	4222843	.	+	.	transcript_id "MSTRG.12242.3.p2"; gene_id "MSTRG.12242";
scaf_00042	transdecoder	exon	4225511	4225610	.	+	.	transcript_id "MSTRG.12242.3.p2"; gene_id "MSTRG.12242";
scaf_00042	transdecoder	exon	4226426	4226562	.	+	.	transcript_id "MSTRG.12242.3.p2"; gene_id "MSTRG.12242";
scaf_00042	transdecoder	exon	4226720	4226995	.	+	.	transcript_id "MSTRG.12242.3.p2"; gene_id "MSTRG.12242";
scaf_00042	transdecoder	exon	4227445	4233085	.	+	.	transcript_id "MSTRG.12242.3.p2"; gene_id "MSTRG.12242";
scaf_00042	transdecoder	exon	4233191	4234748	.	+	.	transcript_id "MSTRG.12242.3.p2"; gene_id "MSTRG.12242";
scaf_00042	transdecoder	CDS	4222774	4222843	.	+	0	transcript_id "MSTRG.12242.3.p2"; gene_id "MSTRG.12242";
scaf_00042	transdecoder	CDS	4225511	4225610	.	+	2	transcript_id "MSTRG.12242.3.p2"; gene_id "MSTRG.12242";
scaf_00042	transdecoder	CDS	4226426	4226562	.	+	1	transcript_id "MSTRG.12242.3.p2"; gene_id "MSTRG.12242";
scaf_00042	transdecoder	CDS	4226720	4226995	.	+	2	transcript_id "MSTRG.12242.3.p2"; gene_id "MSTRG.12242";
scaf_00042	transdecoder	CDS	4227445	4227518	.	+	2	transcript_id "MSTRG.12242.3.p2"; gene_id "MSTRG.12242";
scaf_00042	transdecoder	exon	4236019	4236511	.	+	.	transcript_id "MSTRG.12243.1.p1"; gene_id "MSTRG.12243";
scaf_00042	transdecoder	exon	4239092	4239162	.	+	.	transcript_id "MSTRG.12243.1.p1"; gene_id "MSTRG.12243";
scaf_00042	transdecoder	exon	4239875	4239985	.	+	.	transcript_id "MSTRG.12243.1.p1"; gene_id "MSTRG.12243";
scaf_00042	transdecoder	exon	4240859	4240925	.	+	.	transcript_id "MSTRG.12243.1.p1"; gene_id "MSTRG.12243";
scaf_00042	transdecoder	exon	4241444	4241569	.	+	.	transcript_id "MSTRG.12243.1.p1"; gene_id "MSTRG.12243";
scaf_00042	transdecoder	exon	4242440	4245285	.	+	.	transcript_id "MSTRG.12243.1.p1"; gene_id "MSTRG.12243";
scaf_00042	transdecoder	CDS	4236335	4236511	.	+	0	transcript_id "MSTRG.12243.1.p1"; gene_id "MSTRG.12243";
scaf_00042	transdecoder	CDS	4239092	4239162	.	+	0	transcript_id "MSTRG.12243.1.p1"; gene_id "MSTRG.12243";
scaf_00042	transdecoder	CDS	4239875	4239985	.	+	1	transcript_id "MSTRG.12243.1.p1"; gene_id "MSTRG.12243";
scaf_00042	transdecoder	CDS	4240859	4240925	.	+	1	transcript_id "MSTRG.12243.1.p1"; gene_id "MSTRG.12243";
scaf_00042	transdecoder	CDS	4241444	4241569	.	+	0	transcript_id "MSTRG.12243.1.p1"; gene_id "MSTRG.12243";
scaf_00042	transdecoder	CDS	4242440	4242658	.	+	0	transcript_id "MSTRG.12243.1.p1"; gene_id "MSTRG.12243";
scaf_00042	transdecoder	exon	4236027	4236547	.	+	.	transcript_id "MSTRG.12243.2.p1"; gene_id "MSTRG.12243";
scaf_00042	transdecoder	exon	4239092	4239162	.	+	.	transcript_id "MSTRG.12243.2.p1"; gene_id "MSTRG.12243";
scaf_00042	transdecoder	exon	4239875	4239985	.	+	.	transcript_id "MSTRG.12243.2.p1"; gene_id "MSTRG.12243";
scaf_00042	transdecoder	exon	4240859	4240925	.	+	.	transcript_id "MSTRG.12243.2.p1"; gene_id "MSTRG.12243";
scaf_00042	transdecoder	exon	4241444	4241569	.	+	.	transcript_id "MSTRG.12243.2.p1"; gene_id "MSTRG.12243";
scaf_00042	transdecoder	exon	4242440	4245284	.	+	.	transcript_id "MSTRG.12243.2.p1"; gene_id "MSTRG.12243";
scaf_00042	transdecoder	CDS	4236335	4236547	.	+	0	transcript_id "MSTRG.12243.2.p1"; gene_id "MSTRG.12243";
scaf_00042	transdecoder	CDS	4239092	4239162	.	+	0	transcript_id "MSTRG.12243.2.p1"; gene_id "MSTRG.12243";
scaf_00042	transdecoder	CDS	4239875	4239985	.	+	1	transcript_id "MSTRG.12243.2.p1"; gene_id "MSTRG.12243";
scaf_00042	transdecoder	CDS	4240859	4240925	.	+	1	transcript_id "MSTRG.12243.2.p1"; gene_id "MSTRG.12243";
scaf_00042	transdecoder	CDS	4241444	4241569	.	+	0	transcript_id "MSTRG.12243.2.p1"; gene_id "MSTRG.12243";
scaf_00042	transdecoder	CDS	4242440	4242658	.	+	0	transcript_id "MSTRG.12243.2.p1"; gene_id "MSTRG.12243";
scaf_00042	transdecoder	exon	4236044	4236148	.	+	.	transcript_id "PMZ_0003567-RA.p1"; gene_id "MSTRG.12243";
scaf_00042	transdecoder	exon	4236173	4236547	.	+	.	transcript_id "PMZ_0003567-RA.p1"; gene_id "MSTRG.12243";
scaf_00042	transdecoder	exon	4239137	4239162	.	+	.	transcript_id "PMZ_0003567-RA.p1"; gene_id "MSTRG.12243";
scaf_00042	transdecoder	exon	4240859	4240925	.	+	.	transcript_id "PMZ_0003567-RA.p1"; gene_id "MSTRG.12243";
scaf_00042	transdecoder	exon	4241444	4241569	.	+	.	transcript_id "PMZ_0003567-RA.p1"; gene_id "MSTRG.12243";
scaf_00042	transdecoder	exon	4242440	4243363	.	+	.	transcript_id "PMZ_0003567-RA.p1"; gene_id "MSTRG.12243";
scaf_00042	transdecoder	CDS	4236335	4236547	.	+	0	transcript_id "PMZ_0003567-RA.p1"; gene_id "MSTRG.12243";
scaf_00042	transdecoder	CDS	4239137	4239162	.	+	0	transcript_id "PMZ_0003567-RA.p1"; gene_id "MSTRG.12243";
scaf_00042	transdecoder	CDS	4240859	4240925	.	+	1	transcript_id "PMZ_0003567-RA.p1"; gene_id "MSTRG.12243";
scaf_00042	transdecoder	CDS	4241444	4241569	.	+	0	transcript_id "PMZ_0003567-RA.p1"; gene_id "MSTRG.12243";
scaf_00042	transdecoder	CDS	4242440	4242658	.	+	0	transcript_id "PMZ_0003567-RA.p1"; gene_id "MSTRG.12243";
scaf_00042	transdecoder	exon	4245887	4248488	.	-	.	transcript_id "MSTRG.12246.1.p1"; gene_id "MSTRG.12246";
scaf_00042	transdecoder	exon	4248856	4248933	.	-	.	transcript_id "MSTRG.12246.1.p1"; gene_id "MSTRG.12246";
scaf_00042	transdecoder	exon	4249604	4249656	.	-	.	transcript_id "MSTRG.12246.1.p1"; gene_id "MSTRG.12246";
scaf_00042	transdecoder	exon	4249838	4249900	.	-	.	transcript_id "MSTRG.12246.1.p1"; gene_id "MSTRG.12246";
scaf_00042	transdecoder	exon	4250562	4250603	.	-	.	transcript_id "MSTRG.12246.1.p1"; gene_id "MSTRG.12246";
scaf_00042	transdecoder	exon	4251142	4251222	.	-	.	transcript_id "MSTRG.12246.1.p1"; gene_id "MSTRG.12246";
scaf_00042	transdecoder	exon	4252091	4252176	.	-	.	transcript_id "MSTRG.12246.1.p1"; gene_id "MSTRG.12246";
scaf_00042	transdecoder	exon	4252811	4252856	.	-	.	transcript_id "MSTRG.12246.1.p1"; gene_id "MSTRG.12246";
scaf_00042	transdecoder	exon	4253508	4253636	.	-	.	transcript_id "MSTRG.12246.1.p1"; gene_id "MSTRG.12246";
scaf_00042	transdecoder	exon	4255457	4256478	.	-	.	transcript_id "MSTRG.12246.1.p1"; gene_id "MSTRG.12246";
scaf_00042	transdecoder	CDS	4248390	4248488	.	-	0	transcript_id "MSTRG.12246.1.p1"; gene_id "MSTRG.12246";
scaf_00042	transdecoder	CDS	4248856	4248933	.	-	0	transcript_id "MSTRG.12246.1.p1"; gene_id "MSTRG.12246";
scaf_00042	transdecoder	CDS	4249604	4249656	.	-	2	transcript_id "MSTRG.12246.1.p1"; gene_id "MSTRG.12246";
scaf_00042	transdecoder	CDS	4249838	4249900	.	-	2	transcript_id "MSTRG.12246.1.p1"; gene_id "MSTRG.12246";
scaf_00042	transdecoder	CDS	4250562	4250603	.	-	2	transcript_id "MSTRG.12246.1.p1"; gene_id "MSTRG.12246";
scaf_00042	transdecoder	CDS	4251142	4251222	.	-	2	transcript_id "MSTRG.12246.1.p1"; gene_id "MSTRG.12246";
scaf_00042	transdecoder	CDS	4252091	4252176	.	-	1	transcript_id "MSTRG.12246.1.p1"; gene_id "MSTRG.12246";
scaf_00042	transdecoder	CDS	4252811	4252856	.	-	2	transcript_id "MSTRG.12246.1.p1"; gene_id "MSTRG.12246";
scaf_00042	transdecoder	CDS	4253508	4253636	.	-	2	transcript_id "MSTRG.12246.1.p1"; gene_id "MSTRG.12246";
scaf_00042	transdecoder	CDS	4255457	4256477	.	-	0	transcript_id "MSTRG.12246.1.p1"; gene_id "MSTRG.12246";
scaf_00042	transdecoder	exon	4246930	4248488	.	-	.	transcript_id "PMZ_0044418-RA.p1"; gene_id "MSTRG.12246";
scaf_00042	transdecoder	exon	4248856	4248933	.	-	.	transcript_id "PMZ_0044418-RA.p1"; gene_id "MSTRG.12246";
scaf_00042	transdecoder	exon	4249604	4249656	.	-	.	transcript_id "PMZ_0044418-RA.p1"; gene_id "MSTRG.12246";
scaf_00042	transdecoder	exon	4249838	4249900	.	-	.	transcript_id "PMZ_0044418-RA.p1"; gene_id "MSTRG.12246";
scaf_00042	transdecoder	exon	4250562	4250603	.	-	.	transcript_id "PMZ_0044418-RA.p1"; gene_id "MSTRG.12246";
scaf_00042	transdecoder	exon	4251142	4251222	.	-	.	transcript_id "PMZ_0044418-RA.p1"; gene_id "MSTRG.12246";
scaf_00042	transdecoder	exon	4252091	4252176	.	-	.	transcript_id "PMZ_0044418-RA.p1"; gene_id "MSTRG.12246";
scaf_00042	transdecoder	exon	4252835	4252856	.	-	.	transcript_id "PMZ_0044418-RA.p1"; gene_id "MSTRG.12246";
scaf_00042	transdecoder	exon	4253508	4253636	.	-	.	transcript_id "PMZ_0044418-RA.p1"; gene_id "MSTRG.12246";
scaf_00042	transdecoder	exon	4255457	4256072	.	-	.	transcript_id "PMZ_0044418-RA.p1"; gene_id "MSTRG.12246";
scaf_00042	transdecoder	exon	4256298	4256368	.	-	.	transcript_id "PMZ_0044418-RA.p1"; gene_id "MSTRG.12246";
scaf_00042	transdecoder	CDS	4248390	4248488	.	-	0	transcript_id "PMZ_0044418-RA.p1"; gene_id "MSTRG.12246";
scaf_00042	transdecoder	CDS	4248856	4248933	.	-	0	transcript_id "PMZ_0044418-RA.p1"; gene_id "MSTRG.12246";
scaf_00042	transdecoder	CDS	4249604	4249656	.	-	2	transcript_id "PMZ_0044418-RA.p1"; gene_id "MSTRG.12246";
scaf_00042	transdecoder	CDS	4249838	4249900	.	-	2	transcript_id "PMZ_0044418-RA.p1"; gene_id "MSTRG.12246";
scaf_00042	transdecoder	CDS	4250562	4250603	.	-	2	transcript_id "PMZ_0044418-RA.p1"; gene_id "MSTRG.12246";
scaf_00042	transdecoder	CDS	4251142	4251222	.	-	2	transcript_id "PMZ_0044418-RA.p1"; gene_id "MSTRG.12246";
scaf_00042	transdecoder	CDS	4252091	4252176	.	-	1	transcript_id "PMZ_0044418-RA.p1"; gene_id "MSTRG.12246";
scaf_00042	transdecoder	CDS	4252835	4252856	.	-	2	transcript_id "PMZ_0044418-RA.p1"; gene_id "MSTRG.12246";
scaf_00042	transdecoder	CDS	4253508	4253636	.	-	2	transcript_id "PMZ_0044418-RA.p1"; gene_id "MSTRG.12246";
scaf_00042	transdecoder	CDS	4255457	4256072	.	-	0	transcript_id "PMZ_0044418-RA.p1"; gene_id "MSTRG.12246";
scaf_00042	transdecoder	CDS	4256298	4256366	.	-	0	transcript_id "PMZ_0044418-RA.p1"; gene_id "MSTRG.12246";
scaf_00042	transdecoder	exon	4247788	4248488	.	-	.	transcript_id "MSTRG.12246.3.p2"; gene_id "MSTRG.12246";
scaf_00042	transdecoder	exon	4248856	4248933	.	-	.	transcript_id "MSTRG.12246.3.p2"; gene_id "MSTRG.12246";
scaf_00042	transdecoder	exon	4249604	4249656	.	-	.	transcript_id "MSTRG.12246.3.p2"; gene_id "MSTRG.12246";
scaf_00042	transdecoder	exon	4249838	4249900	.	-	.	transcript_id "MSTRG.12246.3.p2"; gene_id "MSTRG.12246";
scaf_00042	transdecoder	exon	4250562	4250603	.	-	.	transcript_id "MSTRG.12246.3.p2"; gene_id "MSTRG.12246";
scaf_00042	transdecoder	exon	4251142	4251222	.	-	.	transcript_id "MSTRG.12246.3.p2"; gene_id "MSTRG.12246";
scaf_00042	transdecoder	exon	4252091	4252176	.	-	.	transcript_id "MSTRG.12246.3.p2"; gene_id "MSTRG.12246";
scaf_00042	transdecoder	exon	4253508	4253636	.	-	.	transcript_id "MSTRG.12246.3.p2"; gene_id "MSTRG.12246";
scaf_00042	transdecoder	exon	4255457	4256454	.	-	.	transcript_id "MSTRG.12246.3.p2"; gene_id "MSTRG.12246";
scaf_00042	transdecoder	CDS	4248390	4248488	.	-	0	transcript_id "MSTRG.12246.3.p2"; gene_id "MSTRG.12246";
scaf_00042	transdecoder	CDS	4248856	4248933	.	-	0	transcript_id "MSTRG.12246.3.p2"; gene_id "MSTRG.12246";
scaf_00042	transdecoder	CDS	4249604	4249656	.	-	2	transcript_id "MSTRG.12246.3.p2"; gene_id "MSTRG.12246";
scaf_00042	transdecoder	CDS	4249838	4249900	.	-	2	transcript_id "MSTRG.12246.3.p2"; gene_id "MSTRG.12246";
scaf_00042	transdecoder	CDS	4250562	4250603	.	-	2	transcript_id "MSTRG.12246.3.p2"; gene_id "MSTRG.12246";
scaf_00042	transdecoder	CDS	4251142	4251199	.	-	0	transcript_id "MSTRG.12246.3.p2"; gene_id "MSTRG.12246";
scaf_00042	transdecoder	exon	4256815	4257881	.	+	.	transcript_id "MSTRG.12248.1.p1"; gene_id "MSTRG.12248";
scaf_00042	transdecoder	exon	4260446	4260670	.	+	.	transcript_id "MSTRG.12248.1.p1"; gene_id "MSTRG.12248";
scaf_00042	transdecoder	exon	4260835	4260979	.	+	.	transcript_id "MSTRG.12248.1.p1"; gene_id "MSTRG.12248";
scaf_00042	transdecoder	exon	4261490	4261590	.	+	.	transcript_id "MSTRG.12248.1.p1"; gene_id "MSTRG.12248";
scaf_00042	transdecoder	exon	4262388	4262433	.	+	.	transcript_id "MSTRG.12248.1.p1"; gene_id "MSTRG.12248";
scaf_00042	transdecoder	exon	4262591	4262752	.	+	.	transcript_id "MSTRG.12248.1.p1"; gene_id "MSTRG.12248";
scaf_00042	transdecoder	exon	4263694	4263980	.	+	.	transcript_id "MSTRG.12248.1.p1"; gene_id "MSTRG.12248";
scaf_00042	transdecoder	exon	4264498	4264568	.	+	.	transcript_id "MSTRG.12248.1.p1"; gene_id "MSTRG.12248";
scaf_00042	transdecoder	exon	4264834	4264920	.	+	.	transcript_id "MSTRG.12248.1.p1"; gene_id "MSTRG.12248";
scaf_00042	transdecoder	exon	4265072	4265174	.	+	.	transcript_id "MSTRG.12248.1.p1"; gene_id "MSTRG.12248";
scaf_00042	transdecoder	exon	4265708	4265812	.	+	.	transcript_id "MSTRG.12248.1.p1"; gene_id "MSTRG.12248";
scaf_00042	transdecoder	exon	4266364	4266660	.	+	.	transcript_id "MSTRG.12248.1.p1"; gene_id "MSTRG.12248";
scaf_00042	transdecoder	exon	4267158	4267608	.	+	.	transcript_id "MSTRG.12248.1.p1"; gene_id "MSTRG.12248";
scaf_00042	transdecoder	exon	4268432	4274929	.	+	.	transcript_id "MSTRG.12248.1.p1"; gene_id "MSTRG.12248";
scaf_00042	transdecoder	CDS	4260958	4260979	.	+	0	transcript_id "MSTRG.12248.1.p1"; gene_id "MSTRG.12248";
scaf_00042	transdecoder	CDS	4261490	4261590	.	+	2	transcript_id "MSTRG.12248.1.p1"; gene_id "MSTRG.12248";
scaf_00042	transdecoder	CDS	4262388	4262433	.	+	0	transcript_id "MSTRG.12248.1.p1"; gene_id "MSTRG.12248";
scaf_00042	transdecoder	CDS	4262591	4262752	.	+	2	transcript_id "MSTRG.12248.1.p1"; gene_id "MSTRG.12248";
scaf_00042	transdecoder	CDS	4263694	4263980	.	+	2	transcript_id "MSTRG.12248.1.p1"; gene_id "MSTRG.12248";
scaf_00042	transdecoder	CDS	4264498	4264568	.	+	0	transcript_id "MSTRG.12248.1.p1"; gene_id "MSTRG.12248";
scaf_00042	transdecoder	CDS	4264834	4264920	.	+	1	transcript_id "MSTRG.12248.1.p1"; gene_id "MSTRG.12248";
scaf_00042	transdecoder	CDS	4265072	4265174	.	+	1	transcript_id "MSTRG.12248.1.p1"; gene_id "MSTRG.12248";
scaf_00042	transdecoder	CDS	4265708	4265812	.	+	0	transcript_id "MSTRG.12248.1.p1"; gene_id "MSTRG.12248";
scaf_00042	transdecoder	CDS	4266364	4266660	.	+	0	transcript_id "MSTRG.12248.1.p1"; gene_id "MSTRG.12248";
scaf_00042	transdecoder	CDS	4267158	4267589	.	+	0	transcript_id "MSTRG.12248.1.p1"; gene_id "MSTRG.12248";
scaf_00042	transdecoder	exon	4256934	4257654	.	+	.	transcript_id "MSTRG.12248.2.p1"; gene_id "MSTRG.12248";
scaf_00042	transdecoder	exon	4260446	4260670	.	+	.	transcript_id "MSTRG.12248.2.p1"; gene_id "MSTRG.12248";
scaf_00042	transdecoder	exon	4260835	4260979	.	+	.	transcript_id "MSTRG.12248.2.p1"; gene_id "MSTRG.12248";
scaf_00042	transdecoder	exon	4261490	4261590	.	+	.	transcript_id "MSTRG.12248.2.p1"; gene_id "MSTRG.12248";
scaf_00042	transdecoder	exon	4262388	4262433	.	+	.	transcript_id "MSTRG.12248.2.p1"; gene_id "MSTRG.12248";
scaf_00042	transdecoder	exon	4262591	4262752	.	+	.	transcript_id "MSTRG.12248.2.p1"; gene_id "MSTRG.12248";
scaf_00042	transdecoder	exon	4263694	4263980	.	+	.	transcript_id "MSTRG.12248.2.p1"; gene_id "MSTRG.12248";
scaf_00042	transdecoder	exon	4264498	4264568	.	+	.	transcript_id "MSTRG.12248.2.p1"; gene_id "MSTRG.12248";
scaf_00042	transdecoder	exon	4264834	4264920	.	+	.	transcript_id "MSTRG.12248.2.p1"; gene_id "MSTRG.12248";
scaf_00042	transdecoder	exon	4265072	4265174	.	+	.	transcript_id "MSTRG.12248.2.p1"; gene_id "MSTRG.12248";
scaf_00042	transdecoder	exon	4265708	4265812	.	+	.	transcript_id "MSTRG.12248.2.p1"; gene_id "MSTRG.12248";
scaf_00042	transdecoder	exon	4266364	4266660	.	+	.	transcript_id "MSTRG.12248.2.p1"; gene_id "MSTRG.12248";
scaf_00042	transdecoder	exon	4267158	4267608	.	+	.	transcript_id "MSTRG.12248.2.p1"; gene_id "MSTRG.12248";
scaf_00042	transdecoder	exon	4268432	4274316	.	+	.	transcript_id "MSTRG.12248.2.p1"; gene_id "MSTRG.12248";
scaf_00042	transdecoder	CDS	4260958	4260979	.	+	0	transcript_id "MSTRG.12248.2.p1"; gene_id "MSTRG.12248";
scaf_00042	transdecoder	CDS	4261490	4261590	.	+	2	transcript_id "MSTRG.12248.2.p1"; gene_id "MSTRG.12248";
scaf_00042	transdecoder	CDS	4262388	4262433	.	+	0	transcript_id "MSTRG.12248.2.p1"; gene_id "MSTRG.12248";
scaf_00042	transdecoder	CDS	4262591	4262752	.	+	2	transcript_id "MSTRG.12248.2.p1"; gene_id "MSTRG.12248";
scaf_00042	transdecoder	CDS	4263694	4263980	.	+	2	transcript_id "MSTRG.12248.2.p1"; gene_id "MSTRG.12248";
scaf_00042	transdecoder	CDS	4264498	4264568	.	+	0	transcript_id "MSTRG.12248.2.p1"; gene_id "MSTRG.12248";
scaf_00042	transdecoder	CDS	4264834	4264920	.	+	1	transcript_id "MSTRG.12248.2.p1"; gene_id "MSTRG.12248";
scaf_00042	transdecoder	CDS	4265072	4265174	.	+	1	transcript_id "MSTRG.12248.2.p1"; gene_id "MSTRG.12248";
scaf_00042	transdecoder	CDS	4265708	4265812	.	+	0	transcript_id "MSTRG.12248.2.p1"; gene_id "MSTRG.12248";
scaf_00042	transdecoder	CDS	4266364	4266660	.	+	0	transcript_id "MSTRG.12248.2.p1"; gene_id "MSTRG.12248";
scaf_00042	transdecoder	CDS	4267158	4267589	.	+	0	transcript_id "MSTRG.12248.2.p1"; gene_id "MSTRG.12248";
scaf_00042	transdecoder	exon	4256934	4257872	.	+	.	transcript_id "MSTRG.12248.3.p1"; gene_id "MSTRG.12248";
scaf_00042	transdecoder	exon	4260446	4260670	.	+	.	transcript_id "MSTRG.12248.3.p1"; gene_id "MSTRG.12248";
scaf_00042	transdecoder	exon	4260835	4261590	.	+	.	transcript_id "MSTRG.12248.3.p1"; gene_id "MSTRG.12248";
scaf_00042	transdecoder	exon	4262388	4262433	.	+	.	transcript_id "MSTRG.12248.3.p1"; gene_id "MSTRG.12248";
scaf_00042	transdecoder	exon	4262591	4262752	.	+	.	transcript_id "MSTRG.12248.3.p1"; gene_id "MSTRG.12248";
scaf_00042	transdecoder	exon	4263694	4263980	.	+	.	transcript_id "MSTRG.12248.3.p1"; gene_id "MSTRG.12248";
scaf_00042	transdecoder	exon	4264498	4264568	.	+	.	transcript_id "MSTRG.12248.3.p1"; gene_id "MSTRG.12248";
scaf_00042	transdecoder	exon	4264834	4264920	.	+	.	transcript_id "MSTRG.12248.3.p1"; gene_id "MSTRG.12248";
scaf_00042	transdecoder	exon	4265072	4265174	.	+	.	transcript_id "MSTRG.12248.3.p1"; gene_id "MSTRG.12248";
scaf_00042	transdecoder	exon	4265708	4265812	.	+	.	transcript_id "MSTRG.12248.3.p1"; gene_id "MSTRG.12248";
scaf_00042	transdecoder	exon	4266364	4266660	.	+	.	transcript_id "MSTRG.12248.3.p1"; gene_id "MSTRG.12248";
scaf_00042	transdecoder	exon	4267158	4267608	.	+	.	transcript_id "MSTRG.12248.3.p1"; gene_id "MSTRG.12248";
scaf_00042	transdecoder	exon	4268432	4274416	.	+	.	transcript_id "MSTRG.12248.3.p1"; gene_id "MSTRG.12248";
scaf_00042	transdecoder	CDS	4261477	4261590	.	+	0	transcript_id "MSTRG.12248.3.p1"; gene_id "MSTRG.12248";
scaf_00042	transdecoder	CDS	4262388	4262433	.	+	0	transcript_id "MSTRG.12248.3.p1"; gene_id "MSTRG.12248";
scaf_00042	transdecoder	CDS	4262591	4262752	.	+	2	transcript_id "MSTRG.12248.3.p1"; gene_id "MSTRG.12248";
scaf_00042	transdecoder	CDS	4263694	4263980	.	+	2	transcript_id "MSTRG.12248.3.p1"; gene_id "MSTRG.12248";
scaf_00042	transdecoder	CDS	4264498	4264568	.	+	0	transcript_id "MSTRG.12248.3.p1"; gene_id "MSTRG.12248";
scaf_00042	transdecoder	CDS	4264834	4264920	.	+	1	transcript_id "MSTRG.12248.3.p1"; gene_id "MSTRG.12248";
scaf_00042	transdecoder	CDS	4265072	4265174	.	+	1	transcript_id "MSTRG.12248.3.p1"; gene_id "MSTRG.12248";
scaf_00042	transdecoder	CDS	4265708	4265812	.	+	0	transcript_id "MSTRG.12248.3.p1"; gene_id "MSTRG.12248";
scaf_00042	transdecoder	CDS	4266364	4266660	.	+	0	transcript_id "MSTRG.12248.3.p1"; gene_id "MSTRG.12248";
scaf_00042	transdecoder	CDS	4267158	4267589	.	+	0	transcript_id "MSTRG.12248.3.p1"; gene_id "MSTRG.12248";
scaf_00042	transdecoder	exon	4257001	4257872	.	+	.	transcript_id "MSTRG.12248.4.p1"; gene_id "MSTRG.12248";
scaf_00042	transdecoder	exon	4260446	4260670	.	+	.	transcript_id "MSTRG.12248.4.p1"; gene_id "MSTRG.12248";
scaf_00042	transdecoder	exon	4260835	4260979	.	+	.	transcript_id "MSTRG.12248.4.p1"; gene_id "MSTRG.12248";
scaf_00042	transdecoder	exon	4261490	4261590	.	+	.	transcript_id "MSTRG.12248.4.p1"; gene_id "MSTRG.12248";
scaf_00042	transdecoder	exon	4262388	4262433	.	+	.	transcript_id "MSTRG.12248.4.p1"; gene_id "MSTRG.12248";
scaf_00042	transdecoder	exon	4262591	4262752	.	+	.	transcript_id "MSTRG.12248.4.p1"; gene_id "MSTRG.12248";
scaf_00042	transdecoder	exon	4263694	4263980	.	+	.	transcript_id "MSTRG.12248.4.p1"; gene_id "MSTRG.12248";
scaf_00042	transdecoder	exon	4264498	4264568	.	+	.	transcript_id "MSTRG.12248.4.p1"; gene_id "MSTRG.12248";
scaf_00042	transdecoder	exon	4264834	4264920	.	+	.	transcript_id "MSTRG.12248.4.p1"; gene_id "MSTRG.12248";
scaf_00042	transdecoder	exon	4265072	4265174	.	+	.	transcript_id "MSTRG.12248.4.p1"; gene_id "MSTRG.12248";
scaf_00042	transdecoder	exon	4265708	4265812	.	+	.	transcript_id "MSTRG.12248.4.p1"; gene_id "MSTRG.12248";
scaf_00042	transdecoder	exon	4266364	4266660	.	+	.	transcript_id "MSTRG.12248.4.p1"; gene_id "MSTRG.12248";
scaf_00042	transdecoder	exon	4267158	4267608	.	+	.	transcript_id "MSTRG.12248.4.p1"; gene_id "MSTRG.12248";
scaf_00042	transdecoder	exon	4268432	4271613	.	+	.	transcript_id "MSTRG.12248.4.p1"; gene_id "MSTRG.12248";
scaf_00042	transdecoder	CDS	4260958	4260979	.	+	0	transcript_id "MSTRG.12248.4.p1"; gene_id "MSTRG.12248";
scaf_00042	transdecoder	CDS	4261490	4261590	.	+	2	transcript_id "MSTRG.12248.4.p1"; gene_id "MSTRG.12248";
scaf_00042	transdecoder	CDS	4262388	4262433	.	+	0	transcript_id "MSTRG.12248.4.p1"; gene_id "MSTRG.12248";
scaf_00042	transdecoder	CDS	4262591	4262752	.	+	2	transcript_id "MSTRG.12248.4.p1"; gene_id "MSTRG.12248";
scaf_00042	transdecoder	CDS	4263694	4263980	.	+	2	transcript_id "MSTRG.12248.4.p1"; gene_id "MSTRG.12248";
scaf_00042	transdecoder	CDS	4264498	4264568	.	+	0	transcript_id "MSTRG.12248.4.p1"; gene_id "MSTRG.12248";
scaf_00042	transdecoder	CDS	4264834	4264920	.	+	1	transcript_id "MSTRG.12248.4.p1"; gene_id "MSTRG.12248";
scaf_00042	transdecoder	CDS	4265072	4265174	.	+	1	transcript_id "MSTRG.12248.4.p1"; gene_id "MSTRG.12248";
scaf_00042	transdecoder	CDS	4265708	4265812	.	+	0	transcript_id "MSTRG.12248.4.p1"; gene_id "MSTRG.12248";
scaf_00042	transdecoder	CDS	4266364	4266660	.	+	0	transcript_id "MSTRG.12248.4.p1"; gene_id "MSTRG.12248";
scaf_00042	transdecoder	CDS	4267158	4267589	.	+	0	transcript_id "MSTRG.12248.4.p1"; gene_id "MSTRG.12248";
scaf_00042	transdecoder	exon	4257200	4257497	.	+	.	transcript_id "PMZ_0044419-RA.p1"; gene_id "MSTRG.12248";
scaf_00042	transdecoder	exon	4257519	4257881	.	+	.	transcript_id "PMZ_0044419-RA.p1"; gene_id "MSTRG.12248";
scaf_00042	transdecoder	exon	4260446	4260670	.	+	.	transcript_id "PMZ_0044419-RA.p1"; gene_id "MSTRG.12248";
scaf_00042	transdecoder	exon	4260848	4260979	.	+	.	transcript_id "PMZ_0044419-RA.p1"; gene_id "MSTRG.12248";
scaf_00042	transdecoder	exon	4261490	4261590	.	+	.	transcript_id "PMZ_0044419-RA.p1"; gene_id "MSTRG.12248";
scaf_00042	transdecoder	exon	4262388	4262433	.	+	.	transcript_id "PMZ_0044419-RA.p1"; gene_id "MSTRG.12248";
scaf_00042	transdecoder	exon	4262591	4262752	.	+	.	transcript_id "PMZ_0044419-RA.p1"; gene_id "MSTRG.12248";
scaf_00042	transdecoder	exon	4263694	4263980	.	+	.	transcript_id "PMZ_0044419-RA.p1"; gene_id "MSTRG.12248";
scaf_00042	transdecoder	exon	4264498	4264572	.	+	.	transcript_id "PMZ_0044419-RA.p1"; gene_id "MSTRG.12248";
scaf_00042	transdecoder	CDS	4260517	4260670	.	+	0	transcript_id "PMZ_0044419-RA.p1"; gene_id "MSTRG.12248";
scaf_00042	transdecoder	CDS	4260848	4260979	.	+	2	transcript_id "PMZ_0044419-RA.p1"; gene_id "MSTRG.12248";
scaf_00042	transdecoder	CDS	4261490	4261590	.	+	2	transcript_id "PMZ_0044419-RA.p1"; gene_id "MSTRG.12248";
scaf_00042	transdecoder	CDS	4262388	4262433	.	+	0	transcript_id "PMZ_0044419-RA.p1"; gene_id "MSTRG.12248";
scaf_00042	transdecoder	CDS	4262591	4262752	.	+	2	transcript_id "PMZ_0044419-RA.p1"; gene_id "MSTRG.12248";
scaf_00042	transdecoder	CDS	4263694	4263980	.	+	2	transcript_id "PMZ_0044419-RA.p1"; gene_id "MSTRG.12248";
scaf_00042	transdecoder	CDS	4264498	4264572	.	+	0	transcript_id "PMZ_0044419-RA.p1"; gene_id "MSTRG.12248";
scaf_00042	transdecoder	exon	4257200	4257497	.	+	.	transcript_id "MSTRG.12248.5.p1"; gene_id "MSTRG.12248";
scaf_00042	transdecoder	exon	4257519	4257881	.	+	.	transcript_id "MSTRG.12248.5.p1"; gene_id "MSTRG.12248";
scaf_00042	transdecoder	exon	4260446	4260670	.	+	.	transcript_id "MSTRG.12248.5.p1"; gene_id "MSTRG.12248";
scaf_00042	transdecoder	exon	4260848	4260979	.	+	.	transcript_id "MSTRG.12248.5.p1"; gene_id "MSTRG.12248";
scaf_00042	transdecoder	exon	4261490	4261590	.	+	.	transcript_id "MSTRG.12248.5.p1"; gene_id "MSTRG.12248";
scaf_00042	transdecoder	exon	4262388	4262433	.	+	.	transcript_id "MSTRG.12248.5.p1"; gene_id "MSTRG.12248";
scaf_00042	transdecoder	exon	4262591	4262752	.	+	.	transcript_id "MSTRG.12248.5.p1"; gene_id "MSTRG.12248";
scaf_00042	transdecoder	exon	4263694	4263980	.	+	.	transcript_id "MSTRG.12248.5.p1"; gene_id "MSTRG.12248";
scaf_00042	transdecoder	exon	4264498	4264568	.	+	.	transcript_id "MSTRG.12248.5.p1"; gene_id "MSTRG.12248";
scaf_00042	transdecoder	exon	4264834	4264920	.	+	.	transcript_id "MSTRG.12248.5.p1"; gene_id "MSTRG.12248";
scaf_00042	transdecoder	exon	4265072	4265812	.	+	.	transcript_id "MSTRG.12248.5.p1"; gene_id "MSTRG.12248";
scaf_00042	transdecoder	exon	4266364	4266660	.	+	.	transcript_id "MSTRG.12248.5.p1"; gene_id "MSTRG.12248";
scaf_00042	transdecoder	exon	4267158	4267608	.	+	.	transcript_id "MSTRG.12248.5.p1"; gene_id "MSTRG.12248";
scaf_00042	transdecoder	exon	4268432	4274416	.	+	.	transcript_id "MSTRG.12248.5.p1"; gene_id "MSTRG.12248";
scaf_00042	transdecoder	CDS	4260517	4260670	.	+	0	transcript_id "MSTRG.12248.5.p1"; gene_id "MSTRG.12248";
scaf_00042	transdecoder	CDS	4260848	4260979	.	+	2	transcript_id "MSTRG.12248.5.p1"; gene_id "MSTRG.12248";
scaf_00042	transdecoder	CDS	4261490	4261590	.	+	2	transcript_id "MSTRG.12248.5.p1"; gene_id "MSTRG.12248";
scaf_00042	transdecoder	CDS	4262388	4262433	.	+	0	transcript_id "MSTRG.12248.5.p1"; gene_id "MSTRG.12248";
scaf_00042	transdecoder	CDS	4262591	4262752	.	+	2	transcript_id "MSTRG.12248.5.p1"; gene_id "MSTRG.12248";
scaf_00042	transdecoder	CDS	4263694	4263980	.	+	2	transcript_id "MSTRG.12248.5.p1"; gene_id "MSTRG.12248";
scaf_00042	transdecoder	CDS	4264498	4264568	.	+	0	transcript_id "MSTRG.12248.5.p1"; gene_id "MSTRG.12248";
scaf_00042	transdecoder	CDS	4264834	4264920	.	+	1	transcript_id "MSTRG.12248.5.p1"; gene_id "MSTRG.12248";
scaf_00042	transdecoder	CDS	4265072	4265273	.	+	1	transcript_id "MSTRG.12248.5.p1"; gene_id "MSTRG.12248";
scaf_00042	transdecoder	exon	4264874	4264920	.	+	.	transcript_id "PMZ_0003569-RA.p1"; gene_id "MSTRG.12248";
scaf_00042	transdecoder	exon	4265072	4265174	.	+	.	transcript_id "PMZ_0003569-RA.p1"; gene_id "MSTRG.12248";
scaf_00042	transdecoder	exon	4266364	4266610	.	+	.	transcript_id "PMZ_0003569-RA.p1"; gene_id "MSTRG.12248";
scaf_00042	transdecoder	exon	4267487	4267608	.	+	.	transcript_id "PMZ_0003569-RA.p1"; gene_id "MSTRG.12248";
scaf_00042	transdecoder	exon	4268519	4269274	.	+	.	transcript_id "PMZ_0003569-RA.p1"; gene_id "MSTRG.12248";
scaf_00042	transdecoder	CDS	4264874	4264920	.	+	0	transcript_id "PMZ_0003569-RA.p1"; gene_id "MSTRG.12248";
scaf_00042	transdecoder	CDS	4265072	4265174	.	+	1	transcript_id "PMZ_0003569-RA.p1"; gene_id "MSTRG.12248";
scaf_00042	transdecoder	CDS	4266364	4266610	.	+	0	transcript_id "PMZ_0003569-RA.p1"; gene_id "MSTRG.12248";
scaf_00042	transdecoder	CDS	4267487	4267608	.	+	2	transcript_id "PMZ_0003569-RA.p1"; gene_id "MSTRG.12248";
scaf_00042	transdecoder	CDS	4268519	4269274	.	+	0	transcript_id "PMZ_0003569-RA.p1"; gene_id "MSTRG.12248";
scaf_00042	transdecoder	exon	4272627	4274929	.	-	.	transcript_id "MSTRG.12249.1.p2"; gene_id "MSTRG.12249";
scaf_00042	transdecoder	exon	4275208	4275295	.	-	.	transcript_id "MSTRG.12249.1.p2"; gene_id "MSTRG.12249";
scaf_00042	transdecoder	exon	4276368	4276474	.	-	.	transcript_id "MSTRG.12249.1.p2"; gene_id "MSTRG.12249";
scaf_00042	transdecoder	exon	4277071	4277258	.	-	.	transcript_id "MSTRG.12249.1.p2"; gene_id "MSTRG.12249";
scaf_00042	transdecoder	CDS	4274740	4274929	.	-	1	transcript_id "MSTRG.12249.1.p2"; gene_id "MSTRG.12249";
scaf_00042	transdecoder	CDS	4275208	4275295	.	-	2	transcript_id "MSTRG.12249.1.p2"; gene_id "MSTRG.12249";
scaf_00042	transdecoder	CDS	4276368	4276474	.	-	1	transcript_id "MSTRG.12249.1.p2"; gene_id "MSTRG.12249";
scaf_00042	transdecoder	CDS	4277071	4277207	.	-	0	transcript_id "MSTRG.12249.1.p2"; gene_id "MSTRG.12249";
scaf_00042	transdecoder	exon	4272923	4274929	.	-	.	transcript_id "PMZ_0044420-RA.p1"; gene_id "MSTRG.12249";
scaf_00042	transdecoder	exon	4275306	4275369	.	-	.	transcript_id "PMZ_0044420-RA.p1"; gene_id "MSTRG.12249";
scaf_00042	transdecoder	exon	4276368	4276474	.	-	.	transcript_id "PMZ_0044420-RA.p1"; gene_id "MSTRG.12249";
scaf_00042	transdecoder	exon	4277071	4277427	.	-	.	transcript_id "PMZ_0044420-RA.p1"; gene_id "MSTRG.12249";
scaf_00042	transdecoder	CDS	4274740	4274929	.	-	1	transcript_id "PMZ_0044420-RA.p1"; gene_id "MSTRG.12249";
scaf_00042	transdecoder	CDS	4275306	4275369	.	-	2	transcript_id "PMZ_0044420-RA.p1"; gene_id "MSTRG.12249";
scaf_00042	transdecoder	CDS	4276368	4276474	.	-	1	transcript_id "PMZ_0044420-RA.p1"; gene_id "MSTRG.12249";
scaf_00042	transdecoder	CDS	4277071	4277207	.	-	0	transcript_id "PMZ_0044420-RA.p1"; gene_id "MSTRG.12249";
scaf_00042	transdecoder	exon	4282400	4282454	.	+	.	transcript_id "PMZ_0044421-RA.p1"; gene_id "MSTRG.12247";
scaf_00042	transdecoder	exon	4284420	4284553	.	+	.	transcript_id "PMZ_0044421-RA.p1"; gene_id "MSTRG.12247";
scaf_00042	transdecoder	exon	4284866	4284976	.	+	.	transcript_id "PMZ_0044421-RA.p1"; gene_id "MSTRG.12247";
scaf_00042	transdecoder	exon	4285304	4285405	.	+	.	transcript_id "PMZ_0044421-RA.p1"; gene_id "MSTRG.12247";
scaf_00042	transdecoder	exon	4285886	4285987	.	+	.	transcript_id "PMZ_0044421-RA.p1"; gene_id "MSTRG.12247";
scaf_00042	transdecoder	exon	4286383	4286491	.	+	.	transcript_id "PMZ_0044421-RA.p1"; gene_id "MSTRG.12247";
scaf_00042	transdecoder	exon	4288392	4288830	.	+	.	transcript_id "PMZ_0044421-RA.p1"; gene_id "MSTRG.12247";
scaf_00042	transdecoder	CDS	4282400	4282454	.	+	0	transcript_id "PMZ_0044421-RA.p1"; gene_id "MSTRG.12247";
scaf_00042	transdecoder	CDS	4284420	4284553	.	+	2	transcript_id "PMZ_0044421-RA.p1"; gene_id "MSTRG.12247";
scaf_00042	transdecoder	CDS	4284866	4284976	.	+	0	transcript_id "PMZ_0044421-RA.p1"; gene_id "MSTRG.12247";
scaf_00042	transdecoder	CDS	4285304	4285405	.	+	0	transcript_id "PMZ_0044421-RA.p1"; gene_id "MSTRG.12247";
scaf_00042	transdecoder	CDS	4285886	4285987	.	+	0	transcript_id "PMZ_0044421-RA.p1"; gene_id "MSTRG.12247";
scaf_00042	transdecoder	CDS	4286383	4286491	.	+	0	transcript_id "PMZ_0044421-RA.p1"; gene_id "MSTRG.12247";
scaf_00042	transdecoder	CDS	4288392	4288579	.	+	2	transcript_id "PMZ_0044421-RA.p1"; gene_id "MSTRG.12247";
scaf_00042	transdecoder	exon	4282459	4282558	.	+	.	transcript_id "MSTRG.12247.2.p1"; gene_id "MSTRG.12247";
scaf_00042	transdecoder	exon	4283495	4283576	.	+	.	transcript_id "MSTRG.12247.2.p1"; gene_id "MSTRG.12247";
scaf_00042	transdecoder	exon	4284420	4284553	.	+	.	transcript_id "MSTRG.12247.2.p1"; gene_id "MSTRG.12247";
scaf_00042	transdecoder	exon	4284866	4284976	.	+	.	transcript_id "MSTRG.12247.2.p1"; gene_id "MSTRG.12247";
scaf_00042	transdecoder	exon	4285304	4285405	.	+	.	transcript_id "MSTRG.12247.2.p1"; gene_id "MSTRG.12247";
scaf_00042	transdecoder	exon	4285886	4285987	.	+	.	transcript_id "MSTRG.12247.2.p1"; gene_id "MSTRG.12247";
scaf_00042	transdecoder	exon	4286383	4286493	.	+	.	transcript_id "MSTRG.12247.2.p1"; gene_id "MSTRG.12247";
scaf_00042	transdecoder	exon	4286743	4286833	.	+	.	transcript_id "MSTRG.12247.2.p1"; gene_id "MSTRG.12247";
scaf_00042	transdecoder	exon	4286972	4287171	.	+	.	transcript_id "MSTRG.12247.2.p1"; gene_id "MSTRG.12247";
scaf_00042	transdecoder	exon	4287513	4287597	.	+	.	transcript_id "MSTRG.12247.2.p1"; gene_id "MSTRG.12247";
scaf_00042	transdecoder	exon	4288392	4288779	.	+	.	transcript_id "MSTRG.12247.2.p1"; gene_id "MSTRG.12247";
scaf_00042	transdecoder	CDS	4284536	4284553	.	+	0	transcript_id "MSTRG.12247.2.p1"; gene_id "MSTRG.12247";
scaf_00042	transdecoder	CDS	4284866	4284976	.	+	0	transcript_id "MSTRG.12247.2.p1"; gene_id "MSTRG.12247";
scaf_00042	transdecoder	CDS	4285304	4285405	.	+	0	transcript_id "MSTRG.12247.2.p1"; gene_id "MSTRG.12247";
scaf_00042	transdecoder	CDS	4285886	4285987	.	+	0	transcript_id "MSTRG.12247.2.p1"; gene_id "MSTRG.12247";
scaf_00042	transdecoder	CDS	4286383	4286493	.	+	0	transcript_id "MSTRG.12247.2.p1"; gene_id "MSTRG.12247";
scaf_00042	transdecoder	CDS	4286743	4286833	.	+	0	transcript_id "MSTRG.12247.2.p1"; gene_id "MSTRG.12247";
scaf_00042	transdecoder	CDS	4286972	4287171	.	+	2	transcript_id "MSTRG.12247.2.p1"; gene_id "MSTRG.12247";
scaf_00042	transdecoder	CDS	4287513	4287597	.	+	0	transcript_id "MSTRG.12247.2.p1"; gene_id "MSTRG.12247";
scaf_00042	transdecoder	CDS	4288392	4288579	.	+	2	transcript_id "MSTRG.12247.2.p1"; gene_id "MSTRG.12247";
scaf_00042	transdecoder	exon	4289295	4291843	.	-	.	transcript_id "MSTRG.12250.1.p1"; gene_id "MSTRG.12250";
scaf_00042	transdecoder	exon	4292086	4292209	.	-	.	transcript_id "MSTRG.12250.1.p1"; gene_id "MSTRG.12250";
scaf_00042	transdecoder	exon	4293215	4293305	.	-	.	transcript_id "MSTRG.12250.1.p1"; gene_id "MSTRG.12250";
scaf_00042	transdecoder	exon	4293943	4294128	.	-	.	transcript_id "MSTRG.12250.1.p1"; gene_id "MSTRG.12250";
scaf_00042	transdecoder	exon	4294423	4294641	.	-	.	transcript_id "MSTRG.12250.1.p1"; gene_id "MSTRG.12250";
scaf_00042	transdecoder	exon	4295036	4295117	.	-	.	transcript_id "MSTRG.12250.1.p1"; gene_id "MSTRG.12250";
scaf_00042	transdecoder	exon	4297896	4298875	.	-	.	transcript_id "MSTRG.12250.1.p1"; gene_id "MSTRG.12250";
scaf_00042	transdecoder	CDS	4291563	4291843	.	-	2	transcript_id "MSTRG.12250.1.p1"; gene_id "MSTRG.12250";
scaf_00042	transdecoder	CDS	4292086	4292209	.	-	0	transcript_id "MSTRG.12250.1.p1"; gene_id "MSTRG.12250";
scaf_00042	transdecoder	CDS	4293215	4293305	.	-	1	transcript_id "MSTRG.12250.1.p1"; gene_id "MSTRG.12250";
scaf_00042	transdecoder	CDS	4293943	4293983	.	-	0	transcript_id "MSTRG.12250.1.p1"; gene_id "MSTRG.12250";
scaf_00042	transdecoder	exon	4289327	4290357	.	-	.	transcript_id "MSTRG.12250.2.p1"; gene_id "MSTRG.12250";
scaf_00042	transdecoder	exon	4290628	4291843	.	-	.	transcript_id "MSTRG.12250.2.p1"; gene_id "MSTRG.12250";
scaf_00042	transdecoder	exon	4292086	4292209	.	-	.	transcript_id "MSTRG.12250.2.p1"; gene_id "MSTRG.12250";
scaf_00042	transdecoder	exon	4293215	4293305	.	-	.	transcript_id "MSTRG.12250.2.p1"; gene_id "MSTRG.12250";
scaf_00042	transdecoder	exon	4293943	4294128	.	-	.	transcript_id "MSTRG.12250.2.p1"; gene_id "MSTRG.12250";
scaf_00042	transdecoder	exon	4294423	4294641	.	-	.	transcript_id "MSTRG.12250.2.p1"; gene_id "MSTRG.12250";
scaf_00042	transdecoder	exon	4295036	4295117	.	-	.	transcript_id "MSTRG.12250.2.p1"; gene_id "MSTRG.12250";
scaf_00042	transdecoder	exon	4297896	4298566	.	-	.	transcript_id "MSTRG.12250.2.p1"; gene_id "MSTRG.12250";
scaf_00042	transdecoder	CDS	4291563	4291843	.	-	2	transcript_id "MSTRG.12250.2.p1"; gene_id "MSTRG.12250";
scaf_00042	transdecoder	CDS	4292086	4292209	.	-	0	transcript_id "MSTRG.12250.2.p1"; gene_id "MSTRG.12250";
scaf_00042	transdecoder	CDS	4293215	4293305	.	-	1	transcript_id "MSTRG.12250.2.p1"; gene_id "MSTRG.12250";
scaf_00042	transdecoder	CDS	4293943	4293983	.	-	0	transcript_id "MSTRG.12250.2.p1"; gene_id "MSTRG.12250";
scaf_00042	transdecoder	exon	4291544	4291736	.	-	.	transcript_id "PMZ_0044422-RA.p1"; gene_id "MSTRG.12250";
scaf_00042	transdecoder	exon	4294423	4294545	.	-	.	transcript_id "PMZ_0044422-RA.p1"; gene_id "MSTRG.12250";
scaf_00042	transdecoder	exon	4297896	4298113	.	-	.	transcript_id "PMZ_0044422-RA.p1"; gene_id "MSTRG.12250";
scaf_00042	transdecoder	CDS	4291544	4291736	.	-	1	transcript_id "PMZ_0044422-RA.p1"; gene_id "MSTRG.12250";
scaf_00042	transdecoder	CDS	4294423	4294545	.	-	1	transcript_id "PMZ_0044422-RA.p1"; gene_id "MSTRG.12250";
scaf_00042	transdecoder	CDS	4297896	4298113	.	-	0	transcript_id "PMZ_0044422-RA.p1"; gene_id "MSTRG.12250";
scaf_00042	transdecoder	exon	4300410	4301841	.	-	.	transcript_id "PMZ_0028968-RA.p1"; gene_id "MSTRG.12251";
scaf_00042	transdecoder	exon	4303277	4303429	.	-	.	transcript_id "PMZ_0028968-RA.p1"; gene_id "MSTRG.12251";
scaf_00042	transdecoder	exon	4304409	4304560	.	-	.	transcript_id "PMZ_0028968-RA.p1"; gene_id "MSTRG.12251";
scaf_00042	transdecoder	exon	4305326	4305425	.	-	.	transcript_id "PMZ_0028968-RA.p1"; gene_id "MSTRG.12251";
scaf_00042	transdecoder	exon	4305718	4305835	.	-	.	transcript_id "PMZ_0028968-RA.p1"; gene_id "MSTRG.12251";
scaf_00042	transdecoder	exon	4306642	4306694	.	-	.	transcript_id "PMZ_0028968-RA.p1"; gene_id "MSTRG.12251";
scaf_00042	transdecoder	exon	4308944	4309095	.	-	.	transcript_id "PMZ_0028968-RA.p1"; gene_id "MSTRG.12251";
scaf_00042	transdecoder	exon	4309862	4309961	.	-	.	transcript_id "PMZ_0028968-RA.p1"; gene_id "MSTRG.12251";
scaf_00042	transdecoder	exon	4310254	4310371	.	-	.	transcript_id "PMZ_0028968-RA.p1"; gene_id "MSTRG.12251";
scaf_00042	transdecoder	exon	4311214	4311296	.	-	.	transcript_id "PMZ_0028968-RA.p1"; gene_id "MSTRG.12251";
scaf_00042	transdecoder	exon	4313089	4313295	.	-	.	transcript_id "PMZ_0028968-RA.p1"; gene_id "MSTRG.12251";
scaf_00042	transdecoder	exon	4314251	4314290	.	-	.	transcript_id "PMZ_0028968-RA.p1"; gene_id "MSTRG.12251";
scaf_00042	transdecoder	exon	4315380	4315447	.	-	.	transcript_id "PMZ_0028968-RA.p1"; gene_id "MSTRG.12251";
scaf_00042	transdecoder	exon	4318457	4318491	.	-	.	transcript_id "PMZ_0028968-RA.p1"; gene_id "MSTRG.12251";
scaf_00042	transdecoder	exon	4319332	4319362	.	-	.	transcript_id "PMZ_0028968-RA.p1"; gene_id "MSTRG.12251";
scaf_00042	transdecoder	exon	4321757	4321774	.	-	.	transcript_id "PMZ_0028968-RA.p1"; gene_id "MSTRG.12251";
scaf_00042	transdecoder	CDS	4301767	4301841	.	-	0	transcript_id "PMZ_0028968-RA.p1"; gene_id "MSTRG.12251";
scaf_00042	transdecoder	CDS	4303277	4303429	.	-	0	transcript_id "PMZ_0028968-RA.p1"; gene_id "MSTRG.12251";
scaf_00042	transdecoder	CDS	4304409	4304560	.	-	2	transcript_id "PMZ_0028968-RA.p1"; gene_id "MSTRG.12251";
scaf_00042	transdecoder	CDS	4305326	4305425	.	-	0	transcript_id "PMZ_0028968-RA.p1"; gene_id "MSTRG.12251";
scaf_00042	transdecoder	CDS	4305718	4305835	.	-	1	transcript_id "PMZ_0028968-RA.p1"; gene_id "MSTRG.12251";
scaf_00042	transdecoder	CDS	4306642	4306694	.	-	0	transcript_id "PMZ_0028968-RA.p1"; gene_id "MSTRG.12251";
scaf_00042	transdecoder	CDS	4308944	4309095	.	-	2	transcript_id "PMZ_0028968-RA.p1"; gene_id "MSTRG.12251";
scaf_00042	transdecoder	CDS	4309862	4309961	.	-	0	transcript_id "PMZ_0028968-RA.p1"; gene_id "MSTRG.12251";
scaf_00042	transdecoder	CDS	4310254	4310371	.	-	1	transcript_id "PMZ_0028968-RA.p1"; gene_id "MSTRG.12251";
scaf_00042	transdecoder	CDS	4311214	4311296	.	-	0	transcript_id "PMZ_0028968-RA.p1"; gene_id "MSTRG.12251";
scaf_00042	transdecoder	CDS	4313089	4313295	.	-	0	transcript_id "PMZ_0028968-RA.p1"; gene_id "MSTRG.12251";
scaf_00042	transdecoder	CDS	4314251	4314290	.	-	1	transcript_id "PMZ_0028968-RA.p1"; gene_id "MSTRG.12251";
scaf_00042	transdecoder	CDS	4315380	4315447	.	-	0	transcript_id "PMZ_0028968-RA.p1"; gene_id "MSTRG.12251";
scaf_00042	transdecoder	CDS	4318457	4318491	.	-	2	transcript_id "PMZ_0028968-RA.p1"; gene_id "MSTRG.12251";
scaf_00042	transdecoder	CDS	4319332	4319362	.	-	0	transcript_id "PMZ_0028968-RA.p1"; gene_id "MSTRG.12251";
scaf_00042	transdecoder	CDS	4321757	4321774	.	-	0	transcript_id "PMZ_0028968-RA.p1"; gene_id "MSTRG.12251";
scaf_00042	transdecoder	exon	4304381	4304560	.	-	.	transcript_id "MSTRG.12251.3.p1"; gene_id "MSTRG.12251";
scaf_00042	transdecoder	exon	4309654	4309675	.	-	.	transcript_id "MSTRG.12251.3.p1"; gene_id "MSTRG.12251";
scaf_00042	transdecoder	exon	4309911	4309961	.	-	.	transcript_id "MSTRG.12251.3.p1"; gene_id "MSTRG.12251";
scaf_00042	transdecoder	exon	4310254	4310371	.	-	.	transcript_id "MSTRG.12251.3.p1"; gene_id "MSTRG.12251";
scaf_00042	transdecoder	exon	4311187	4311296	.	-	.	transcript_id "MSTRG.12251.3.p1"; gene_id "MSTRG.12251";
scaf_00042	transdecoder	exon	4311753	4311875	.	-	.	transcript_id "MSTRG.12251.3.p1"; gene_id "MSTRG.12251";
scaf_00042	transdecoder	exon	4313148	4313295	.	-	.	transcript_id "MSTRG.12251.3.p1"; gene_id "MSTRG.12251";
scaf_00042	transdecoder	exon	4314227	4314290	.	-	.	transcript_id "MSTRG.12251.3.p1"; gene_id "MSTRG.12251";
scaf_00042	transdecoder	exon	4315380	4315447	.	-	.	transcript_id "MSTRG.12251.3.p1"; gene_id "MSTRG.12251";
scaf_00042	transdecoder	exon	4315861	4316019	.	-	.	transcript_id "MSTRG.12251.3.p1"; gene_id "MSTRG.12251";
scaf_00042	transdecoder	exon	4320157	4320276	.	-	.	transcript_id "MSTRG.12251.3.p1"; gene_id "MSTRG.12251";
scaf_00042	transdecoder	exon	4327007	4328123	.	-	.	transcript_id "MSTRG.12251.3.p1"; gene_id "MSTRG.12251";
scaf_00042	transdecoder	CDS	4310366	4310371	.	-	0	transcript_id "MSTRG.12251.3.p1"; gene_id "MSTRG.12251";
scaf_00042	transdecoder	CDS	4311187	4311296	.	-	2	transcript_id "MSTRG.12251.3.p1"; gene_id "MSTRG.12251";
scaf_00042	transdecoder	CDS	4311753	4311875	.	-	2	transcript_id "MSTRG.12251.3.p1"; gene_id "MSTRG.12251";
scaf_00042	transdecoder	CDS	4313148	4313295	.	-	0	transcript_id "MSTRG.12251.3.p1"; gene_id "MSTRG.12251";
scaf_00042	transdecoder	CDS	4314227	4314290	.	-	1	transcript_id "MSTRG.12251.3.p1"; gene_id "MSTRG.12251";
scaf_00042	transdecoder	CDS	4315380	4315447	.	-	0	transcript_id "MSTRG.12251.3.p1"; gene_id "MSTRG.12251";
scaf_00042	transdecoder	CDS	4315861	4316019	.	-	0	transcript_id "MSTRG.12251.3.p1"; gene_id "MSTRG.12251";
scaf_00042	transdecoder	CDS	4320157	4320228	.	-	0	transcript_id "MSTRG.12251.3.p1"; gene_id "MSTRG.12251";
scaf_00042	transdecoder	exon	4304383	4304560	.	-	.	transcript_id "MSTRG.12251.4.p1"; gene_id "MSTRG.12251";
scaf_00042	transdecoder	exon	4305120	4305425	.	-	.	transcript_id "MSTRG.12251.4.p1"; gene_id "MSTRG.12251";
scaf_00042	transdecoder	exon	4305718	4305835	.	-	.	transcript_id "MSTRG.12251.4.p1"; gene_id "MSTRG.12251";
scaf_00042	transdecoder	exon	4306586	4306694	.	-	.	transcript_id "MSTRG.12251.4.p1"; gene_id "MSTRG.12251";
scaf_00042	transdecoder	exon	4307150	4307271	.	-	.	transcript_id "MSTRG.12251.4.p1"; gene_id "MSTRG.12251";
scaf_00042	transdecoder	exon	4313148	4313295	.	-	.	transcript_id "MSTRG.12251.4.p1"; gene_id "MSTRG.12251";
scaf_00042	transdecoder	exon	4314227	4314290	.	-	.	transcript_id "MSTRG.12251.4.p1"; gene_id "MSTRG.12251";
scaf_00042	transdecoder	exon	4315380	4315447	.	-	.	transcript_id "MSTRG.12251.4.p1"; gene_id "MSTRG.12251";
scaf_00042	transdecoder	exon	4315861	4316019	.	-	.	transcript_id "MSTRG.12251.4.p1"; gene_id "MSTRG.12251";
scaf_00042	transdecoder	exon	4320157	4320276	.	-	.	transcript_id "MSTRG.12251.4.p1"; gene_id "MSTRG.12251";
scaf_00042	transdecoder	exon	4327007	4327181	.	-	.	transcript_id "MSTRG.12251.4.p1"; gene_id "MSTRG.12251";
scaf_00042	transdecoder	CDS	4305371	4305425	.	-	1	transcript_id "MSTRG.12251.4.p1"; gene_id "MSTRG.12251";
scaf_00042	transdecoder	CDS	4305718	4305835	.	-	2	transcript_id "MSTRG.12251.4.p1"; gene_id "MSTRG.12251";
scaf_00042	transdecoder	CDS	4306586	4306694	.	-	0	transcript_id "MSTRG.12251.4.p1"; gene_id "MSTRG.12251";
scaf_00042	transdecoder	CDS	4307150	4307271	.	-	2	transcript_id "MSTRG.12251.4.p1"; gene_id "MSTRG.12251";
scaf_00042	transdecoder	CDS	4313148	4313295	.	-	0	transcript_id "MSTRG.12251.4.p1"; gene_id "MSTRG.12251";
scaf_00042	transdecoder	CDS	4314227	4314290	.	-	1	transcript_id "MSTRG.12251.4.p1"; gene_id "MSTRG.12251";
scaf_00042	transdecoder	CDS	4315380	4315447	.	-	0	transcript_id "MSTRG.12251.4.p1"; gene_id "MSTRG.12251";
scaf_00042	transdecoder	CDS	4315861	4316019	.	-	0	transcript_id "MSTRG.12251.4.p1"; gene_id "MSTRG.12251";
scaf_00042	transdecoder	CDS	4320157	4320228	.	-	0	transcript_id "MSTRG.12251.4.p1"; gene_id "MSTRG.12251";
scaf_00042	transdecoder	exon	4308374	4308473	.	-	.	transcript_id "MSTRG.12251.5.p2"; gene_id "MSTRG.12251";
scaf_00042	transdecoder	exon	4308944	4309095	.	-	.	transcript_id "MSTRG.12251.5.p2"; gene_id "MSTRG.12251";
scaf_00042	transdecoder	exon	4309654	4309675	.	-	.	transcript_id "MSTRG.12251.5.p2"; gene_id "MSTRG.12251";
scaf_00042	transdecoder	exon	4309911	4309961	.	-	.	transcript_id "MSTRG.12251.5.p2"; gene_id "MSTRG.12251";
scaf_00042	transdecoder	exon	4310254	4310482	.	-	.	transcript_id "MSTRG.12251.5.p2"; gene_id "MSTRG.12251";
scaf_00042	transdecoder	CDS	4308375	4308473	.	-	0	transcript_id "MSTRG.12251.5.p2"; gene_id "MSTRG.12251";
scaf_00042	transdecoder	CDS	4308944	4309095	.	-	2	transcript_id "MSTRG.12251.5.p2"; gene_id "MSTRG.12251";
scaf_00042	transdecoder	CDS	4309654	4309675	.	-	0	transcript_id "MSTRG.12251.5.p2"; gene_id "MSTRG.12251";
scaf_00042	transdecoder	CDS	4309911	4309961	.	-	0	transcript_id "MSTRG.12251.5.p2"; gene_id "MSTRG.12251";
scaf_00042	transdecoder	CDS	4310254	4310355	.	-	0	transcript_id "MSTRG.12251.5.p2"; gene_id "MSTRG.12251";
scaf_00042	transdecoder	exon	4328907	4332286	.	-	.	transcript_id "MSTRG.12252.1.p3"; gene_id "MSTRG.12252";
scaf_00042	transdecoder	exon	4333661	4333791	.	-	.	transcript_id "MSTRG.12252.1.p3"; gene_id "MSTRG.12252";
scaf_00042	transdecoder	exon	4334624	4334743	.	-	.	transcript_id "MSTRG.12252.1.p3"; gene_id "MSTRG.12252";
scaf_00042	transdecoder	exon	4335741	4335806	.	-	.	transcript_id "MSTRG.12252.1.p3"; gene_id "MSTRG.12252";
scaf_00042	transdecoder	exon	4335950	4336101	.	-	.	transcript_id "MSTRG.12252.1.p3"; gene_id "MSTRG.12252";
scaf_00042	transdecoder	exon	4336698	4336818	.	-	.	transcript_id "MSTRG.12252.1.p3"; gene_id "MSTRG.12252";
scaf_00042	transdecoder	exon	4339601	4349470	.	-	.	transcript_id "MSTRG.12252.1.p3"; gene_id "MSTRG.12252";
scaf_00042	transdecoder	exon	4349738	4349857	.	-	.	transcript_id "MSTRG.12252.1.p3"; gene_id "MSTRG.12252";
scaf_00042	transdecoder	exon	4350468	4350665	.	-	.	transcript_id "MSTRG.12252.1.p3"; gene_id "MSTRG.12252";
scaf_00042	transdecoder	exon	4351578	4351811	.	-	.	transcript_id "MSTRG.12252.1.p3"; gene_id "MSTRG.12252";
scaf_00042	transdecoder	exon	4352070	4352730	.	-	.	transcript_id "MSTRG.12252.1.p3"; gene_id "MSTRG.12252";
scaf_00042	transdecoder	exon	4353150	4353358	.	-	.	transcript_id "MSTRG.12252.1.p3"; gene_id "MSTRG.12252";
scaf_00042	transdecoder	exon	4353826	4353993	.	-	.	transcript_id "MSTRG.12252.1.p3"; gene_id "MSTRG.12252";
scaf_00042	transdecoder	exon	4361657	4361921	.	-	.	transcript_id "MSTRG.12252.1.p3"; gene_id "MSTRG.12252";
scaf_00042	transdecoder	CDS	4352152	4352730	.	-	0	transcript_id "MSTRG.12252.1.p3"; gene_id "MSTRG.12252";
scaf_00042	transdecoder	CDS	4353150	4353356	.	-	0	transcript_id "MSTRG.12252.1.p3"; gene_id "MSTRG.12252";
scaf_00042	transdecoder	exon	4331154	4332286	.	-	.	transcript_id "PMZ_0028966-RA.p1"; gene_id "MSTRG.12252";
scaf_00042	transdecoder	exon	4333595	4333791	.	-	.	transcript_id "PMZ_0028966-RA.p1"; gene_id "MSTRG.12252";
scaf_00042	transdecoder	exon	4334574	4334743	.	-	.	transcript_id "PMZ_0028966-RA.p1"; gene_id "MSTRG.12252";
scaf_00042	transdecoder	exon	4335741	4335806	.	-	.	transcript_id "PMZ_0028966-RA.p1"; gene_id "MSTRG.12252";
scaf_00042	transdecoder	exon	4335950	4336101	.	-	.	transcript_id "PMZ_0028966-RA.p1"; gene_id "MSTRG.12252";
scaf_00042	transdecoder	exon	4336698	4336818	.	-	.	transcript_id "PMZ_0028966-RA.p1"; gene_id "MSTRG.12252";
scaf_00042	transdecoder	exon	4342197	4342280	.	-	.	transcript_id "PMZ_0028966-RA.p1"; gene_id "MSTRG.12252";
scaf_00042	transdecoder	CDS	4331154	4332286	.	-	2	transcript_id "PMZ_0028966-RA.p1"; gene_id "MSTRG.12252";
scaf_00042	transdecoder	CDS	4333595	4333791	.	-	1	transcript_id "PMZ_0028966-RA.p1"; gene_id "MSTRG.12252";
scaf_00042	transdecoder	CDS	4334574	4334743	.	-	0	transcript_id "PMZ_0028966-RA.p1"; gene_id "MSTRG.12252";
scaf_00042	transdecoder	CDS	4335741	4335806	.	-	0	transcript_id "PMZ_0028966-RA.p1"; gene_id "MSTRG.12252";
scaf_00042	transdecoder	CDS	4335950	4336101	.	-	2	transcript_id "PMZ_0028966-RA.p1"; gene_id "MSTRG.12252";
scaf_00042	transdecoder	CDS	4336698	4336818	.	-	0	transcript_id "PMZ_0028966-RA.p1"; gene_id "MSTRG.12252";
scaf_00042	transdecoder	CDS	4342197	4342280	.	-	0	transcript_id "PMZ_0028966-RA.p1"; gene_id "MSTRG.12252";
scaf_00042	transdecoder	exon	4331154	4332286	.	-	.	transcript_id "MSTRG.12252.2.p1"; gene_id "MSTRG.12252";
scaf_00042	transdecoder	exon	4333595	4333791	.	-	.	transcript_id "MSTRG.12252.2.p1"; gene_id "MSTRG.12252";
scaf_00042	transdecoder	exon	4334574	4334743	.	-	.	transcript_id "MSTRG.12252.2.p1"; gene_id "MSTRG.12252";
scaf_00042	transdecoder	exon	4335741	4335806	.	-	.	transcript_id "MSTRG.12252.2.p1"; gene_id "MSTRG.12252";
scaf_00042	transdecoder	exon	4335950	4336101	.	-	.	transcript_id "MSTRG.12252.2.p1"; gene_id "MSTRG.12252";
scaf_00042	transdecoder	exon	4336698	4336818	.	-	.	transcript_id "MSTRG.12252.2.p1"; gene_id "MSTRG.12252";
scaf_00042	transdecoder	exon	4342197	4349470	.	-	.	transcript_id "MSTRG.12252.2.p1"; gene_id "MSTRG.12252";
scaf_00042	transdecoder	exon	4349738	4349857	.	-	.	transcript_id "MSTRG.12252.2.p1"; gene_id "MSTRG.12252";
scaf_00042	transdecoder	exon	4350468	4350665	.	-	.	transcript_id "MSTRG.12252.2.p1"; gene_id "MSTRG.12252";
scaf_00042	transdecoder	exon	4351578	4351811	.	-	.	transcript_id "MSTRG.12252.2.p1"; gene_id "MSTRG.12252";
scaf_00042	transdecoder	exon	4352070	4352730	.	-	.	transcript_id "MSTRG.12252.2.p1"; gene_id "MSTRG.12252";
scaf_00042	transdecoder	exon	4353150	4353358	.	-	.	transcript_id "MSTRG.12252.2.p1"; gene_id "MSTRG.12252";
scaf_00042	transdecoder	exon	4353826	4353993	.	-	.	transcript_id "MSTRG.12252.2.p1"; gene_id "MSTRG.12252";
scaf_00042	transdecoder	exon	4361657	4362532	.	-	.	transcript_id "MSTRG.12252.2.p1"; gene_id "MSTRG.12252";
scaf_00042	transdecoder	CDS	4331154	4332286	.	-	2	transcript_id "MSTRG.12252.2.p1"; gene_id "MSTRG.12252";
scaf_00042	transdecoder	CDS	4333595	4333791	.	-	1	transcript_id "MSTRG.12252.2.p1"; gene_id "MSTRG.12252";
scaf_00042	transdecoder	CDS	4334574	4334743	.	-	0	transcript_id "MSTRG.12252.2.p1"; gene_id "MSTRG.12252";
scaf_00042	transdecoder	CDS	4335741	4335806	.	-	0	transcript_id "MSTRG.12252.2.p1"; gene_id "MSTRG.12252";
scaf_00042	transdecoder	CDS	4335950	4336101	.	-	2	transcript_id "MSTRG.12252.2.p1"; gene_id "MSTRG.12252";
scaf_00042	transdecoder	CDS	4336698	4336818	.	-	0	transcript_id "MSTRG.12252.2.p1"; gene_id "MSTRG.12252";
scaf_00042	transdecoder	CDS	4342197	4342280	.	-	0	transcript_id "MSTRG.12252.2.p1"; gene_id "MSTRG.12252";
scaf_00042	transdecoder	exon	4349081	4349470	.	-	.	transcript_id "PMZ_0044423-RA.p1"; gene_id "MSTRG.12252";
scaf_00042	transdecoder	exon	4351578	4351811	.	-	.	transcript_id "PMZ_0044423-RA.p1"; gene_id "MSTRG.12252";
scaf_00042	transdecoder	exon	4352070	4352408	.	-	.	transcript_id "PMZ_0044423-RA.p1"; gene_id "MSTRG.12252";
scaf_00042	transdecoder	exon	4352494	4352730	.	-	.	transcript_id "PMZ_0044423-RA.p1"; gene_id "MSTRG.12252";
scaf_00042	transdecoder	exon	4353150	4353358	.	-	.	transcript_id "PMZ_0044423-RA.p1"; gene_id "MSTRG.12252";
scaf_00042	transdecoder	exon	4361346	4361542	.	-	.	transcript_id "PMZ_0044423-RA.p1"; gene_id "MSTRG.12252";
scaf_00042	transdecoder	exon	4361657	4361803	.	-	.	transcript_id "PMZ_0044423-RA.p1"; gene_id "MSTRG.12252";
scaf_00042	transdecoder	exon	4375060	4375064	.	-	.	transcript_id "PMZ_0044423-RA.p1"; gene_id "MSTRG.12252";
scaf_00042	transdecoder	CDS	4349375	4349470	.	-	0	transcript_id "PMZ_0044423-RA.p1"; gene_id "MSTRG.12252";
scaf_00042	transdecoder	CDS	4351578	4351811	.	-	0	transcript_id "PMZ_0044423-RA.p1"; gene_id "MSTRG.12252";
scaf_00042	transdecoder	CDS	4352070	4352408	.	-	0	transcript_id "PMZ_0044423-RA.p1"; gene_id "MSTRG.12252";
scaf_00042	transdecoder	CDS	4352494	4352730	.	-	0	transcript_id "PMZ_0044423-RA.p1"; gene_id "MSTRG.12252";
scaf_00042	transdecoder	CDS	4353150	4353358	.	-	2	transcript_id "PMZ_0044423-RA.p1"; gene_id "MSTRG.12252";
scaf_00042	transdecoder	CDS	4361346	4361542	.	-	1	transcript_id "PMZ_0044423-RA.p1"; gene_id "MSTRG.12252";
scaf_00042	transdecoder	CDS	4361657	4361803	.	-	1	transcript_id "PMZ_0044423-RA.p1"; gene_id "MSTRG.12252";
scaf_00042	transdecoder	CDS	4375060	4375064	.	-	0	transcript_id "PMZ_0044423-RA.p1"; gene_id "MSTRG.12252";
scaf_00042	transdecoder	exon	4349081	4349470	.	-	.	transcript_id "MSTRG.12252.4.p1"; gene_id "MSTRG.12252";
scaf_00042	transdecoder	exon	4351578	4351811	.	-	.	transcript_id "MSTRG.12252.4.p1"; gene_id "MSTRG.12252";
scaf_00042	transdecoder	exon	4352070	4352408	.	-	.	transcript_id "MSTRG.12252.4.p1"; gene_id "MSTRG.12252";
scaf_00042	transdecoder	exon	4352494	4352730	.	-	.	transcript_id "MSTRG.12252.4.p1"; gene_id "MSTRG.12252";
scaf_00042	transdecoder	exon	4353150	4353358	.	-	.	transcript_id "MSTRG.12252.4.p1"; gene_id "MSTRG.12252";
scaf_00042	transdecoder	exon	4361346	4361542	.	-	.	transcript_id "MSTRG.12252.4.p1"; gene_id "MSTRG.12252";
scaf_00042	transdecoder	exon	4361657	4361803	.	-	.	transcript_id "MSTRG.12252.4.p1"; gene_id "MSTRG.12252";
scaf_00042	transdecoder	exon	4375060	4375466	.	-	.	transcript_id "MSTRG.12252.4.p1"; gene_id "MSTRG.12252";
scaf_00042	transdecoder	exon	4376717	4376856	.	-	.	transcript_id "MSTRG.12252.4.p1"; gene_id "MSTRG.12252";
scaf_00042	transdecoder	exon	4377371	4377418	.	-	.	transcript_id "MSTRG.12252.4.p1"; gene_id "MSTRG.12252";
scaf_00042	transdecoder	exon	4377524	4377590	.	-	.	transcript_id "MSTRG.12252.4.p1"; gene_id "MSTRG.12252";
scaf_00042	transdecoder	exon	4378352	4378436	.	-	.	transcript_id "MSTRG.12252.4.p1"; gene_id "MSTRG.12252";
scaf_00042	transdecoder	exon	4379160	4379465	.	-	.	transcript_id "MSTRG.12252.4.p1"; gene_id "MSTRG.12252";
scaf_00042	transdecoder	exon	4379896	4380117	.	-	.	transcript_id "MSTRG.12252.4.p1"; gene_id "MSTRG.12252";
scaf_00042	transdecoder	exon	4386134	4386404	.	-	.	transcript_id "MSTRG.12252.4.p1"; gene_id "MSTRG.12252";
scaf_00042	transdecoder	CDS	4349375	4349470	.	-	0	transcript_id "MSTRG.12252.4.p1"; gene_id "MSTRG.12252";
scaf_00042	transdecoder	CDS	4351578	4351811	.	-	0	transcript_id "MSTRG.12252.4.p1"; gene_id "MSTRG.12252";
scaf_00042	transdecoder	CDS	4352070	4352408	.	-	0	transcript_id "MSTRG.12252.4.p1"; gene_id "MSTRG.12252";
scaf_00042	transdecoder	CDS	4352494	4352730	.	-	0	transcript_id "MSTRG.12252.4.p1"; gene_id "MSTRG.12252";
scaf_00042	transdecoder	CDS	4353150	4353358	.	-	2	transcript_id "MSTRG.12252.4.p1"; gene_id "MSTRG.12252";
scaf_00042	transdecoder	CDS	4361346	4361542	.	-	1	transcript_id "MSTRG.12252.4.p1"; gene_id "MSTRG.12252";
scaf_00042	transdecoder	CDS	4361657	4361803	.	-	1	transcript_id "MSTRG.12252.4.p1"; gene_id "MSTRG.12252";
scaf_00042	transdecoder	CDS	4375060	4375064	.	-	0	transcript_id "MSTRG.12252.4.p1"; gene_id "MSTRG.12252";
scaf_00042	transdecoder	exon	4368373	4375466	.	-	.	transcript_id "MSTRG.12252.6.p4"; gene_id "MSTRG.12252";
scaf_00042	transdecoder	exon	4376717	4376856	.	-	.	transcript_id "MSTRG.12252.6.p4"; gene_id "MSTRG.12252";
scaf_00042	transdecoder	exon	4377371	4377418	.	-	.	transcript_id "MSTRG.12252.6.p4"; gene_id "MSTRG.12252";
scaf_00042	transdecoder	exon	4377524	4377590	.	-	.	transcript_id "MSTRG.12252.6.p4"; gene_id "MSTRG.12252";
scaf_00042	transdecoder	exon	4378352	4378436	.	-	.	transcript_id "MSTRG.12252.6.p4"; gene_id "MSTRG.12252";
scaf_00042	transdecoder	exon	4379160	4379465	.	-	.	transcript_id "MSTRG.12252.6.p4"; gene_id "MSTRG.12252";
scaf_00042	transdecoder	exon	4379896	4380117	.	-	.	transcript_id "MSTRG.12252.6.p4"; gene_id "MSTRG.12252";
scaf_00042	transdecoder	exon	4382264	4382344	.	-	.	transcript_id "MSTRG.12252.6.p4"; gene_id "MSTRG.12252";
scaf_00042	transdecoder	exon	4386134	4386404	.	-	.	transcript_id "MSTRG.12252.6.p4"; gene_id "MSTRG.12252";
scaf_00042	transdecoder	CDS	4375251	4375466	.	-	0	transcript_id "MSTRG.12252.6.p4"; gene_id "MSTRG.12252";
scaf_00042	transdecoder	CDS	4376717	4376856	.	-	2	transcript_id "MSTRG.12252.6.p4"; gene_id "MSTRG.12252";
scaf_00042	transdecoder	CDS	4377371	4377418	.	-	2	transcript_id "MSTRG.12252.6.p4"; gene_id "MSTRG.12252";
scaf_00042	transdecoder	CDS	4377524	4377590	.	-	0	transcript_id "MSTRG.12252.6.p4"; gene_id "MSTRG.12252";
scaf_00042	transdecoder	CDS	4378352	4378436	.	-	1	transcript_id "MSTRG.12252.6.p4"; gene_id "MSTRG.12252";
scaf_00042	transdecoder	CDS	4379160	4379173	.	-	0	transcript_id "MSTRG.12252.6.p4"; gene_id "MSTRG.12252";
scaf_00042	transdecoder	exon	4375251	4375466	.	-	.	transcript_id "PMZ_0044424-RA.p1"; gene_id "MSTRG.12252";
scaf_00042	transdecoder	exon	4376717	4376779	.	-	.	transcript_id "PMZ_0044424-RA.p1"; gene_id "MSTRG.12252";
scaf_00042	transdecoder	exon	4377371	4377418	.	-	.	transcript_id "PMZ_0044424-RA.p1"; gene_id "MSTRG.12252";
scaf_00042	transdecoder	exon	4378352	4378436	.	-	.	transcript_id "PMZ_0044424-RA.p1"; gene_id "MSTRG.12252";
scaf_00042	transdecoder	exon	4378555	4378576	.	-	.	transcript_id "PMZ_0044424-RA.p1"; gene_id "MSTRG.12252";
scaf_00042	transdecoder	exon	4379160	4379449	.	-	.	transcript_id "PMZ_0044424-RA.p1"; gene_id "MSTRG.12252";
scaf_00042	transdecoder	exon	4379892	4380117	.	-	.	transcript_id "PMZ_0044424-RA.p1"; gene_id "MSTRG.12252";
scaf_00042	transdecoder	exon	4382264	4382344	.	-	.	transcript_id "PMZ_0044424-RA.p1"; gene_id "MSTRG.12252";
scaf_00042	transdecoder	exon	4386134	4386399	.	-	.	transcript_id "PMZ_0044424-RA.p1"; gene_id "MSTRG.12252";
scaf_00042	transdecoder	CDS	4375251	4375466	.	-	0	transcript_id "PMZ_0044424-RA.p1"; gene_id "MSTRG.12252";
scaf_00042	transdecoder	CDS	4376717	4376779	.	-	0	transcript_id "PMZ_0044424-RA.p1"; gene_id "MSTRG.12252";
scaf_00042	transdecoder	CDS	4377371	4377418	.	-	0	transcript_id "PMZ_0044424-RA.p1"; gene_id "MSTRG.12252";
scaf_00042	transdecoder	CDS	4378352	4378436	.	-	1	transcript_id "PMZ_0044424-RA.p1"; gene_id "MSTRG.12252";
scaf_00042	transdecoder	CDS	4378555	4378576	.	-	2	transcript_id "PMZ_0044424-RA.p1"; gene_id "MSTRG.12252";
scaf_00042	transdecoder	CDS	4379160	4379449	.	-	1	transcript_id "PMZ_0044424-RA.p1"; gene_id "MSTRG.12252";
scaf_00042	transdecoder	CDS	4379892	4380117	.	-	2	transcript_id "PMZ_0044424-RA.p1"; gene_id "MSTRG.12252";
scaf_00042	transdecoder	CDS	4382264	4382344	.	-	2	transcript_id "PMZ_0044424-RA.p1"; gene_id "MSTRG.12252";
scaf_00042	transdecoder	CDS	4386134	4386398	.	-	0	transcript_id "PMZ_0044424-RA.p1"; gene_id "MSTRG.12252";
scaf_00042	transdecoder	exon	4390819	4391065	.	+	.	transcript_id "PMZ_0044425-RA.p1"; gene_id "MSTRG.12253";
scaf_00042	transdecoder	exon	4393295	4393733	.	+	.	transcript_id "PMZ_0044425-RA.p1"; gene_id "MSTRG.12253";
scaf_00042	transdecoder	exon	4394718	4394800	.	+	.	transcript_id "PMZ_0044425-RA.p1"; gene_id "MSTRG.12253";
scaf_00042	transdecoder	exon	4395684	4395716	.	+	.	transcript_id "PMZ_0044425-RA.p1"; gene_id "MSTRG.12253";
scaf_00042	transdecoder	exon	4396262	4396353	.	+	.	transcript_id "PMZ_0044425-RA.p1"; gene_id "MSTRG.12253";
scaf_00042	transdecoder	exon	4397023	4397202	.	+	.	transcript_id "PMZ_0044425-RA.p1"; gene_id "MSTRG.12253";
scaf_00042	transdecoder	exon	4397374	4397475	.	+	.	transcript_id "PMZ_0044425-RA.p1"; gene_id "MSTRG.12253";
scaf_00042	transdecoder	exon	4397956	4398039	.	+	.	transcript_id "PMZ_0044425-RA.p1"; gene_id "MSTRG.12253";
scaf_00042	transdecoder	exon	4398143	4398199	.	+	.	transcript_id "PMZ_0044425-RA.p1"; gene_id "MSTRG.12253";
scaf_00042	transdecoder	exon	4398758	4398901	.	+	.	transcript_id "PMZ_0044425-RA.p1"; gene_id "MSTRG.12253";
scaf_00042	transdecoder	exon	4400035	4400259	.	+	.	transcript_id "PMZ_0044425-RA.p1"; gene_id "MSTRG.12253";
scaf_00042	transdecoder	CDS	4393608	4393733	.	+	0	transcript_id "PMZ_0044425-RA.p1"; gene_id "MSTRG.12253";
scaf_00042	transdecoder	CDS	4394718	4394800	.	+	0	transcript_id "PMZ_0044425-RA.p1"; gene_id "MSTRG.12253";
scaf_00042	transdecoder	CDS	4395684	4395716	.	+	1	transcript_id "PMZ_0044425-RA.p1"; gene_id "MSTRG.12253";
scaf_00042	transdecoder	CDS	4396262	4396353	.	+	1	transcript_id "PMZ_0044425-RA.p1"; gene_id "MSTRG.12253";
scaf_00042	transdecoder	CDS	4397023	4397202	.	+	2	transcript_id "PMZ_0044425-RA.p1"; gene_id "MSTRG.12253";
scaf_00042	transdecoder	CDS	4397374	4397475	.	+	2	transcript_id "PMZ_0044425-RA.p1"; gene_id "MSTRG.12253";
scaf_00042	transdecoder	CDS	4397956	4398039	.	+	2	transcript_id "PMZ_0044425-RA.p1"; gene_id "MSTRG.12253";
scaf_00042	transdecoder	CDS	4398143	4398199	.	+	2	transcript_id "PMZ_0044425-RA.p1"; gene_id "MSTRG.12253";
scaf_00042	transdecoder	CDS	4398758	4398901	.	+	2	transcript_id "PMZ_0044425-RA.p1"; gene_id "MSTRG.12253";
scaf_00042	transdecoder	CDS	4400035	4400252	.	+	2	transcript_id "PMZ_0044425-RA.p1"; gene_id "MSTRG.12253";
scaf_00042	transdecoder	exon	4390835	4391065	.	+	.	transcript_id "MSTRG.12253.2.p1"; gene_id "MSTRG.12253";
scaf_00042	transdecoder	exon	4393295	4393733	.	+	.	transcript_id "MSTRG.12253.2.p1"; gene_id "MSTRG.12253";
scaf_00042	transdecoder	exon	4394718	4394800	.	+	.	transcript_id "MSTRG.12253.2.p1"; gene_id "MSTRG.12253";
scaf_00042	transdecoder	exon	4395684	4395794	.	+	.	transcript_id "MSTRG.12253.2.p1"; gene_id "MSTRG.12253";
scaf_00042	transdecoder	exon	4396262	4396353	.	+	.	transcript_id "MSTRG.12253.2.p1"; gene_id "MSTRG.12253";
scaf_00042	transdecoder	exon	4397023	4397202	.	+	.	transcript_id "MSTRG.12253.2.p1"; gene_id "MSTRG.12253";
scaf_00042	transdecoder	exon	4397374	4397475	.	+	.	transcript_id "MSTRG.12253.2.p1"; gene_id "MSTRG.12253";
scaf_00042	transdecoder	exon	4397956	4398039	.	+	.	transcript_id "MSTRG.12253.2.p1"; gene_id "MSTRG.12253";
scaf_00042	transdecoder	exon	4398143	4398238	.	+	.	transcript_id "MSTRG.12253.2.p1"; gene_id "MSTRG.12253";
scaf_00042	transdecoder	exon	4398758	4398901	.	+	.	transcript_id "MSTRG.12253.2.p1"; gene_id "MSTRG.12253";
scaf_00042	transdecoder	exon	4405843	4408000	.	+	.	transcript_id "MSTRG.12253.2.p1"; gene_id "MSTRG.12253";
scaf_00042	transdecoder	CDS	4393608	4393733	.	+	0	transcript_id "MSTRG.12253.2.p1"; gene_id "MSTRG.12253";
scaf_00042	transdecoder	CDS	4394718	4394800	.	+	0	transcript_id "MSTRG.12253.2.p1"; gene_id "MSTRG.12253";
scaf_00042	transdecoder	CDS	4395684	4395794	.	+	1	transcript_id "MSTRG.12253.2.p1"; gene_id "MSTRG.12253";
scaf_00042	transdecoder	CDS	4396262	4396353	.	+	1	transcript_id "MSTRG.12253.2.p1"; gene_id "MSTRG.12253";
```
