## Supplementary Data 1 for "Reconstructing the ancestral vertebrate brain using a lamprey neural cell type atlas": lamprey_protein_coding_merged.fasta.transdecoder.genome_gene_id_MT.gtf (part 60 of 90)

```
scaf_00042	transdecoder	CDS	4397023	4397202	.	+	2	transcript_id "MSTRG.12253.2.p1"; gene_id "MSTRG.12253";
scaf_00042	transdecoder	CDS	4397374	4397475	.	+	2	transcript_id "MSTRG.12253.2.p1"; gene_id "MSTRG.12253";
scaf_00042	transdecoder	CDS	4397956	4398039	.	+	2	transcript_id "MSTRG.12253.2.p1"; gene_id "MSTRG.12253";
scaf_00042	transdecoder	CDS	4398143	4398238	.	+	2	transcript_id "MSTRG.12253.2.p1"; gene_id "MSTRG.12253";
scaf_00042	transdecoder	CDS	4398758	4398901	.	+	2	transcript_id "MSTRG.12253.2.p1"; gene_id "MSTRG.12253";
scaf_00042	transdecoder	CDS	4405843	4405907	.	+	2	transcript_id "MSTRG.12253.2.p1"; gene_id "MSTRG.12253";
scaf_00042	transdecoder	exon	4390846	4391065	.	+	.	transcript_id "MSTRG.12253.3.p1"; gene_id "MSTRG.12253";
scaf_00042	transdecoder	exon	4393295	4393733	.	+	.	transcript_id "MSTRG.12253.3.p1"; gene_id "MSTRG.12253";
scaf_00042	transdecoder	exon	4394718	4394800	.	+	.	transcript_id "MSTRG.12253.3.p1"; gene_id "MSTRG.12253";
scaf_00042	transdecoder	exon	4395684	4395794	.	+	.	transcript_id "MSTRG.12253.3.p1"; gene_id "MSTRG.12253";
scaf_00042	transdecoder	exon	4396262	4396353	.	+	.	transcript_id "MSTRG.12253.3.p1"; gene_id "MSTRG.12253";
scaf_00042	transdecoder	exon	4397023	4397202	.	+	.	transcript_id "MSTRG.12253.3.p1"; gene_id "MSTRG.12253";
scaf_00042	transdecoder	exon	4397374	4397475	.	+	.	transcript_id "MSTRG.12253.3.p1"; gene_id "MSTRG.12253";
scaf_00042	transdecoder	exon	4397956	4398039	.	+	.	transcript_id "MSTRG.12253.3.p1"; gene_id "MSTRG.12253";
scaf_00042	transdecoder	exon	4398143	4398238	.	+	.	transcript_id "MSTRG.12253.3.p1"; gene_id "MSTRG.12253";
scaf_00042	transdecoder	exon	4398758	4398901	.	+	.	transcript_id "MSTRG.12253.3.p1"; gene_id "MSTRG.12253";
scaf_00042	transdecoder	exon	4400035	4400259	.	+	.	transcript_id "MSTRG.12253.3.p1"; gene_id "MSTRG.12253";
scaf_00042	transdecoder	CDS	4393608	4393733	.	+	0	transcript_id "MSTRG.12253.3.p1"; gene_id "MSTRG.12253";
scaf_00042	transdecoder	CDS	4394718	4394800	.	+	0	transcript_id "MSTRG.12253.3.p1"; gene_id "MSTRG.12253";
scaf_00042	transdecoder	CDS	4395684	4395794	.	+	1	transcript_id "MSTRG.12253.3.p1"; gene_id "MSTRG.12253";
scaf_00042	transdecoder	CDS	4396262	4396353	.	+	1	transcript_id "MSTRG.12253.3.p1"; gene_id "MSTRG.12253";
scaf_00042	transdecoder	CDS	4397023	4397202	.	+	2	transcript_id "MSTRG.12253.3.p1"; gene_id "MSTRG.12253";
scaf_00042	transdecoder	CDS	4397374	4397475	.	+	2	transcript_id "MSTRG.12253.3.p1"; gene_id "MSTRG.12253";
scaf_00042	transdecoder	CDS	4397956	4398039	.	+	2	transcript_id "MSTRG.12253.3.p1"; gene_id "MSTRG.12253";
scaf_00042	transdecoder	CDS	4398143	4398238	.	+	2	transcript_id "MSTRG.12253.3.p1"; gene_id "MSTRG.12253";
scaf_00042	transdecoder	CDS	4398758	4398901	.	+	2	transcript_id "MSTRG.12253.3.p1"; gene_id "MSTRG.12253";
scaf_00042	transdecoder	CDS	4400035	4400252	.	+	2	transcript_id "MSTRG.12253.3.p1"; gene_id "MSTRG.12253";
scaf_00042	transdecoder	exon	4400416	4404076	.	+	.	transcript_id "MSTRG.12253.4.p5"; gene_id "MSTRG.12253";
scaf_00042	transdecoder	exon	4405843	4407681	.	+	.	transcript_id "MSTRG.12253.4.p5"; gene_id "MSTRG.12253";
scaf_00042	transdecoder	CDS	4400503	4400820	.	+	0	transcript_id "MSTRG.12253.4.p5"; gene_id "MSTRG.12253";
scaf_00042	transdecoder	exon	4400420	4400805	.	+	.	transcript_id "MSTRG.12253.5.p1"; gene_id "MSTRG.12253";
scaf_00042	transdecoder	exon	4405843	4406094	.	+	.	transcript_id "MSTRG.12253.5.p1"; gene_id "MSTRG.12253";
scaf_00042	transdecoder	CDS	4400503	4400805	.	+	0	transcript_id "MSTRG.12253.5.p1"; gene_id "MSTRG.12253";
scaf_00042	transdecoder	CDS	4405843	4405977	.	+	0	transcript_id "MSTRG.12253.5.p1"; gene_id "MSTRG.12253";
scaf_00042	transdecoder	exon	4412526	4412538	.	+	.	transcript_id "PMZ_0028965-RA.p1"; gene_id "MSTRG.12254";
scaf_00042	transdecoder	exon	4414149	4414360	.	+	.	transcript_id "PMZ_0028965-RA.p1"; gene_id "MSTRG.12254";
scaf_00042	transdecoder	exon	4415669	4415799	.	+	.	transcript_id "PMZ_0028965-RA.p1"; gene_id "MSTRG.12254";
scaf_00042	transdecoder	exon	4416770	4416863	.	+	.	transcript_id "PMZ_0028965-RA.p1"; gene_id "MSTRG.12254";
scaf_00042	transdecoder	exon	4425629	4425757	.	+	.	transcript_id "PMZ_0028965-RA.p1"; gene_id "MSTRG.12254";
scaf_00042	transdecoder	exon	4427093	4427127	.	+	.	transcript_id "PMZ_0028965-RA.p1"; gene_id "MSTRG.12254";
scaf_00042	transdecoder	exon	4427717	4428007	.	+	.	transcript_id "PMZ_0028965-RA.p1"; gene_id "MSTRG.12254";
scaf_00042	transdecoder	exon	4429101	4429663	.	+	.	transcript_id "PMZ_0028965-RA.p1"; gene_id "MSTRG.12254";
scaf_00042	transdecoder	exon	4429815	4429890	.	+	.	transcript_id "PMZ_0028965-RA.p1"; gene_id "MSTRG.12254";
scaf_00042	transdecoder	exon	4430507	4430615	.	+	.	transcript_id "PMZ_0028965-RA.p1"; gene_id "MSTRG.12254";
scaf_00042	transdecoder	exon	4431663	4431761	.	+	.	transcript_id "PMZ_0028965-RA.p1"; gene_id "MSTRG.12254";
scaf_00042	transdecoder	exon	4431983	4432135	.	+	.	transcript_id "PMZ_0028965-RA.p1"; gene_id "MSTRG.12254";
scaf_00042	transdecoder	CDS	4412526	4412538	.	+	0	transcript_id "PMZ_0028965-RA.p1"; gene_id "MSTRG.12254";
scaf_00042	transdecoder	CDS	4414149	4414360	.	+	2	transcript_id "PMZ_0028965-RA.p1"; gene_id "MSTRG.12254";
scaf_00042	transdecoder	CDS	4415669	4415799	.	+	0	transcript_id "PMZ_0028965-RA.p1"; gene_id "MSTRG.12254";
scaf_00042	transdecoder	CDS	4416770	4416863	.	+	1	transcript_id "PMZ_0028965-RA.p1"; gene_id "MSTRG.12254";
scaf_00042	transdecoder	CDS	4425629	4425757	.	+	0	transcript_id "PMZ_0028965-RA.p1"; gene_id "MSTRG.12254";
scaf_00042	transdecoder	CDS	4427093	4427127	.	+	0	transcript_id "PMZ_0028965-RA.p1"; gene_id "MSTRG.12254";
scaf_00042	transdecoder	CDS	4427717	4428007	.	+	1	transcript_id "PMZ_0028965-RA.p1"; gene_id "MSTRG.12254";
scaf_00042	transdecoder	CDS	4429101	4429398	.	+	1	transcript_id "PMZ_0028965-RA.p1"; gene_id "MSTRG.12254";
scaf_00042	transdecoder	exon	4428689	4428809	.	+	.	transcript_id "MSTRG.12254.2.p1"; gene_id "MSTRG.12254";
scaf_00042	transdecoder	exon	4429101	4432924	.	+	.	transcript_id "MSTRG.12254.2.p1"; gene_id "MSTRG.12254";
scaf_00042	transdecoder	exon	4433112	4434653	.	+	.	transcript_id "MSTRG.12254.2.p1"; gene_id "MSTRG.12254";
scaf_00042	transdecoder	CDS	4428691	4428809	.	+	0	transcript_id "MSTRG.12254.2.p1"; gene_id "MSTRG.12254";
scaf_00042	transdecoder	CDS	4429101	4429398	.	+	1	transcript_id "MSTRG.12254.2.p1"; gene_id "MSTRG.12254";
scaf_00042	transdecoder	exon	4433874	4435192	.	-	.	transcript_id "MSTRG.12255.3.p2"; gene_id "MSTRG.12255";
scaf_00042	transdecoder	exon	4435627	4435729	.	-	.	transcript_id "MSTRG.12255.3.p2"; gene_id "MSTRG.12255";
scaf_00042	transdecoder	exon	4435836	4435996	.	-	.	transcript_id "MSTRG.12255.3.p2"; gene_id "MSTRG.12255";
scaf_00042	transdecoder	exon	4436930	4437063	.	-	.	transcript_id "MSTRG.12255.3.p2"; gene_id "MSTRG.12255";
scaf_00042	transdecoder	exon	4437489	4437629	.	-	.	transcript_id "MSTRG.12255.3.p2"; gene_id "MSTRG.12255";
scaf_00042	transdecoder	exon	4438850	4439051	.	-	.	transcript_id "MSTRG.12255.3.p2"; gene_id "MSTRG.12255";
scaf_00042	transdecoder	exon	4440100	4441484	.	-	.	transcript_id "MSTRG.12255.3.p2"; gene_id "MSTRG.12255";
scaf_00042	transdecoder	CDS	4434820	4435192	.	-	1	transcript_id "MSTRG.12255.3.p2"; gene_id "MSTRG.12255";
scaf_00042	transdecoder	CDS	4435627	4435729	.	-	2	transcript_id "MSTRG.12255.3.p2"; gene_id "MSTRG.12255";
scaf_00042	transdecoder	CDS	4435836	4435996	.	-	1	transcript_id "MSTRG.12255.3.p2"; gene_id "MSTRG.12255";
scaf_00042	transdecoder	CDS	4436930	4437063	.	-	0	transcript_id "MSTRG.12255.3.p2"; gene_id "MSTRG.12255";
scaf_00042	transdecoder	CDS	4437489	4437605	.	-	0	transcript_id "MSTRG.12255.3.p2"; gene_id "MSTRG.12255";
scaf_00042	transdecoder	exon	4434820	4435054	.	-	.	transcript_id "PMZ_0044426-RA.p1"; gene_id "MSTRG.12255";
scaf_00042	transdecoder	exon	4435627	4435729	.	-	.	transcript_id "PMZ_0044426-RA.p1"; gene_id "MSTRG.12255";
scaf_00042	transdecoder	exon	4435836	4435996	.	-	.	transcript_id "PMZ_0044426-RA.p1"; gene_id "MSTRG.12255";
scaf_00042	transdecoder	exon	4436930	4437063	.	-	.	transcript_id "PMZ_0044426-RA.p1"; gene_id "MSTRG.12255";
scaf_00042	transdecoder	exon	4437489	4437629	.	-	.	transcript_id "PMZ_0044426-RA.p1"; gene_id "MSTRG.12255";
scaf_00042	transdecoder	exon	4438850	4439051	.	-	.	transcript_id "PMZ_0044426-RA.p1"; gene_id "MSTRG.12255";
scaf_00042	transdecoder	exon	4440100	4440803	.	-	.	transcript_id "PMZ_0044426-RA.p1"; gene_id "MSTRG.12255";
scaf_00042	transdecoder	CDS	4434820	4435054	.	-	1	transcript_id "PMZ_0044426-RA.p1"; gene_id "MSTRG.12255";
scaf_00042	transdecoder	CDS	4435627	4435729	.	-	2	transcript_id "PMZ_0044426-RA.p1"; gene_id "MSTRG.12255";
scaf_00042	transdecoder	CDS	4435836	4435996	.	-	1	transcript_id "PMZ_0044426-RA.p1"; gene_id "MSTRG.12255";
scaf_00042	transdecoder	CDS	4436930	4437063	.	-	0	transcript_id "PMZ_0044426-RA.p1"; gene_id "MSTRG.12255";
scaf_00042	transdecoder	CDS	4437489	4437605	.	-	0	transcript_id "PMZ_0044426-RA.p1"; gene_id "MSTRG.12255";
scaf_00042	transdecoder	exon	4457223	4457438	.	-	.	transcript_id "PMZ_0028964-RA.p1"; gene_id "MSTRG.12256";
scaf_00042	transdecoder	exon	4458231	4458304	.	-	.	transcript_id "PMZ_0028964-RA.p1"; gene_id "MSTRG.12256";
scaf_00042	transdecoder	exon	4458488	4458653	.	-	.	transcript_id "PMZ_0028964-RA.p1"; gene_id "MSTRG.12256";
scaf_00042	transdecoder	exon	4463347	4463418	.	-	.	transcript_id "PMZ_0028964-RA.p1"; gene_id "MSTRG.12256";
scaf_00042	transdecoder	exon	4464078	4464158	.	-	.	transcript_id "PMZ_0028964-RA.p1"; gene_id "MSTRG.12256";
scaf_00042	transdecoder	exon	4464481	4464539	.	-	.	transcript_id "PMZ_0028964-RA.p1"; gene_id "MSTRG.12256";
scaf_00042	transdecoder	exon	4464748	4464843	.	-	.	transcript_id "PMZ_0028964-RA.p1"; gene_id "MSTRG.12256";
scaf_00042	transdecoder	exon	4465440	4465587	.	-	.	transcript_id "PMZ_0028964-RA.p1"; gene_id "MSTRG.12256";
scaf_00042	transdecoder	exon	4468449	4468618	.	-	.	transcript_id "PMZ_0028964-RA.p1"; gene_id "MSTRG.12256";
scaf_00042	transdecoder	exon	4469011	4469048	.	-	.	transcript_id "PMZ_0028964-RA.p1"; gene_id "MSTRG.12256";
scaf_00042	transdecoder	exon	4471408	4471553	.	-	.	transcript_id "PMZ_0028964-RA.p1"; gene_id "MSTRG.12256";
scaf_00042	transdecoder	exon	4471693	4471744	.	-	.	transcript_id "PMZ_0028964-RA.p1"; gene_id "MSTRG.12256";
scaf_00042	transdecoder	exon	4475557	4475575	.	-	.	transcript_id "PMZ_0028964-RA.p1"; gene_id "MSTRG.12256";
scaf_00042	transdecoder	exon	4475785	4476066	.	-	.	transcript_id "PMZ_0028964-RA.p1"; gene_id "MSTRG.12256";
scaf_00042	transdecoder	exon	4476093	4476210	.	-	.	transcript_id "PMZ_0028964-RA.p1"; gene_id "MSTRG.12256";
scaf_00042	transdecoder	CDS	4457223	4457438	.	-	0	transcript_id "PMZ_0028964-RA.p1"; gene_id "MSTRG.12256";
scaf_00042	transdecoder	CDS	4458231	4458304	.	-	2	transcript_id "PMZ_0028964-RA.p1"; gene_id "MSTRG.12256";
scaf_00042	transdecoder	CDS	4458488	4458653	.	-	0	transcript_id "PMZ_0028964-RA.p1"; gene_id "MSTRG.12256";
scaf_00042	transdecoder	CDS	4463347	4463418	.	-	0	transcript_id "PMZ_0028964-RA.p1"; gene_id "MSTRG.12256";
scaf_00042	transdecoder	CDS	4464078	4464158	.	-	0	transcript_id "PMZ_0028964-RA.p1"; gene_id "MSTRG.12256";
scaf_00042	transdecoder	CDS	4464481	4464539	.	-	2	transcript_id "PMZ_0028964-RA.p1"; gene_id "MSTRG.12256";
scaf_00042	transdecoder	CDS	4464748	4464843	.	-	2	transcript_id "PMZ_0028964-RA.p1"; gene_id "MSTRG.12256";
scaf_00042	transdecoder	CDS	4465440	4465587	.	-	0	transcript_id "PMZ_0028964-RA.p1"; gene_id "MSTRG.12256";
scaf_00042	transdecoder	CDS	4468449	4468618	.	-	2	transcript_id "PMZ_0028964-RA.p1"; gene_id "MSTRG.12256";
scaf_00042	transdecoder	CDS	4469011	4469048	.	-	1	transcript_id "PMZ_0028964-RA.p1"; gene_id "MSTRG.12256";
scaf_00042	transdecoder	CDS	4471408	4471553	.	-	0	transcript_id "PMZ_0028964-RA.p1"; gene_id "MSTRG.12256";
scaf_00042	transdecoder	CDS	4471693	4471744	.	-	1	transcript_id "PMZ_0028964-RA.p1"; gene_id "MSTRG.12256";
scaf_00042	transdecoder	CDS	4475557	4475575	.	-	2	transcript_id "PMZ_0028964-RA.p1"; gene_id "MSTRG.12256";
scaf_00042	transdecoder	CDS	4475785	4476025	.	-	0	transcript_id "PMZ_0028964-RA.p1"; gene_id "MSTRG.12256";
scaf_00042	transdecoder	exon	4457336	4457438	.	-	.	transcript_id "MSTRG.12256.2.p1"; gene_id "MSTRG.12256";
scaf_00042	transdecoder	exon	4457551	4457620	.	-	.	transcript_id "MSTRG.12256.2.p1"; gene_id "MSTRG.12256";
scaf_00042	transdecoder	exon	4457821	4457929	.	-	.	transcript_id "MSTRG.12256.2.p1"; gene_id "MSTRG.12256";
scaf_00042	transdecoder	exon	4458170	4458304	.	-	.	transcript_id "MSTRG.12256.2.p1"; gene_id "MSTRG.12256";
scaf_00042	transdecoder	exon	4458488	4458653	.	-	.	transcript_id "MSTRG.12256.2.p1"; gene_id "MSTRG.12256";
scaf_00042	transdecoder	exon	4463347	4463412	.	-	.	transcript_id "MSTRG.12256.2.p1"; gene_id "MSTRG.12256";
scaf_00042	transdecoder	exon	4464078	4464158	.	-	.	transcript_id "MSTRG.12256.2.p1"; gene_id "MSTRG.12256";
scaf_00042	transdecoder	exon	4464481	4464539	.	-	.	transcript_id "MSTRG.12256.2.p1"; gene_id "MSTRG.12256";
scaf_00042	transdecoder	exon	4464748	4464843	.	-	.	transcript_id "MSTRG.12256.2.p1"; gene_id "MSTRG.12256";
scaf_00042	transdecoder	exon	4465440	4465587	.	-	.	transcript_id "MSTRG.12256.2.p1"; gene_id "MSTRG.12256";
scaf_00042	transdecoder	exon	4467235	4467282	.	-	.	transcript_id "MSTRG.12256.2.p1"; gene_id "MSTRG.12256";
scaf_00042	transdecoder	exon	4467864	4468003	.	-	.	transcript_id "MSTRG.12256.2.p1"; gene_id "MSTRG.12256";
scaf_00042	transdecoder	exon	4468493	4468618	.	-	.	transcript_id "MSTRG.12256.2.p1"; gene_id "MSTRG.12256";
scaf_00042	transdecoder	exon	4469011	4469048	.	-	.	transcript_id "MSTRG.12256.2.p1"; gene_id "MSTRG.12256";
scaf_00042	transdecoder	exon	4470924	4470990	.	-	.	transcript_id "MSTRG.12256.2.p1"; gene_id "MSTRG.12256";
scaf_00042	transdecoder	exon	4471353	4471425	.	-	.	transcript_id "MSTRG.12256.2.p1"; gene_id "MSTRG.12256";
scaf_00042	transdecoder	exon	4471693	4471767	.	-	.	transcript_id "MSTRG.12256.2.p1"; gene_id "MSTRG.12256";
scaf_00042	transdecoder	exon	4472549	4472576	.	-	.	transcript_id "MSTRG.12256.2.p1"; gene_id "MSTRG.12256";
scaf_00042	transdecoder	exon	4475512	4475575	.	-	.	transcript_id "MSTRG.12256.2.p1"; gene_id "MSTRG.12256";
scaf_00042	transdecoder	exon	4475785	4476576	.	-	.	transcript_id "MSTRG.12256.2.p1"; gene_id "MSTRG.12256";
scaf_00042	transdecoder	CDS	4457337	4457438	.	-	0	transcript_id "MSTRG.12256.2.p1"; gene_id "MSTRG.12256";
scaf_00042	transdecoder	CDS	4457551	4457620	.	-	1	transcript_id "MSTRG.12256.2.p1"; gene_id "MSTRG.12256";
scaf_00042	transdecoder	CDS	4457821	4457929	.	-	2	transcript_id "MSTRG.12256.2.p1"; gene_id "MSTRG.12256";
scaf_00042	transdecoder	CDS	4458170	4458304	.	-	2	transcript_id "MSTRG.12256.2.p1"; gene_id "MSTRG.12256";
scaf_00042	transdecoder	CDS	4458488	4458653	.	-	0	transcript_id "MSTRG.12256.2.p1"; gene_id "MSTRG.12256";
scaf_00042	transdecoder	CDS	4463347	4463412	.	-	0	transcript_id "MSTRG.12256.2.p1"; gene_id "MSTRG.12256";
scaf_00042	transdecoder	CDS	4464078	4464158	.	-	0	transcript_id "MSTRG.12256.2.p1"; gene_id "MSTRG.12256";
scaf_00042	transdecoder	CDS	4464481	4464539	.	-	2	transcript_id "MSTRG.12256.2.p1"; gene_id "MSTRG.12256";
scaf_00042	transdecoder	CDS	4464748	4464843	.	-	2	transcript_id "MSTRG.12256.2.p1"; gene_id "MSTRG.12256";
scaf_00042	transdecoder	CDS	4465440	4465587	.	-	0	transcript_id "MSTRG.12256.2.p1"; gene_id "MSTRG.12256";
scaf_00042	transdecoder	CDS	4467235	4467282	.	-	0	transcript_id "MSTRG.12256.2.p1"; gene_id "MSTRG.12256";
scaf_00042	transdecoder	CDS	4467864	4468003	.	-	2	transcript_id "MSTRG.12256.2.p1"; gene_id "MSTRG.12256";
scaf_00042	transdecoder	CDS	4468493	4468618	.	-	2	transcript_id "MSTRG.12256.2.p1"; gene_id "MSTRG.12256";
scaf_00042	transdecoder	CDS	4469011	4469048	.	-	1	transcript_id "MSTRG.12256.2.p1"; gene_id "MSTRG.12256";
scaf_00042	transdecoder	CDS	4470924	4470990	.	-	2	transcript_id "MSTRG.12256.2.p1"; gene_id "MSTRG.12256";
scaf_00042	transdecoder	CDS	4471353	4471425	.	-	0	transcript_id "MSTRG.12256.2.p1"; gene_id "MSTRG.12256";
scaf_00042	transdecoder	CDS	4471693	4471767	.	-	0	transcript_id "MSTRG.12256.2.p1"; gene_id "MSTRG.12256";
scaf_00042	transdecoder	CDS	4472549	4472576	.	-	1	transcript_id "MSTRG.12256.2.p1"; gene_id "MSTRG.12256";
scaf_00042	transdecoder	CDS	4475512	4475575	.	-	2	transcript_id "MSTRG.12256.2.p1"; gene_id "MSTRG.12256";
scaf_00042	transdecoder	CDS	4475785	4476025	.	-	0	transcript_id "MSTRG.12256.2.p1"; gene_id "MSTRG.12256";
scaf_00042	transdecoder	exon	4482428	4482799	.	+	.	transcript_id "PMZ_0028962-RA.p1"; gene_id "MSTRG.12272";
scaf_00042	transdecoder	exon	4482957	4483094	.	+	.	transcript_id "PMZ_0028962-RA.p1"; gene_id "MSTRG.12272";
scaf_00042	transdecoder	CDS	4482428	4482799	.	+	0	transcript_id "PMZ_0028962-RA.p1"; gene_id "MSTRG.12272";
scaf_00042	transdecoder	CDS	4482957	4483094	.	+	0	transcript_id "PMZ_0028962-RA.p1"; gene_id "MSTRG.12272";
scaf_00042	transdecoder	exon	4482694	4487741	.	-	.	transcript_id "MSTRG.12273.1.p2"; gene_id "MSTRG.12273";
scaf_00042	transdecoder	exon	4488120	4488270	.	-	.	transcript_id "MSTRG.12273.1.p2"; gene_id "MSTRG.12273";
scaf_00042	transdecoder	exon	4488454	4488667	.	-	.	transcript_id "MSTRG.12273.1.p2"; gene_id "MSTRG.12273";
scaf_00042	transdecoder	exon	4488958	4489127	.	-	.	transcript_id "MSTRG.12273.1.p2"; gene_id "MSTRG.12273";
scaf_00042	transdecoder	exon	4490653	4490843	.	-	.	transcript_id "MSTRG.12273.1.p2"; gene_id "MSTRG.12273";
scaf_00042	transdecoder	exon	4491237	4491416	.	-	.	transcript_id "MSTRG.12273.1.p2"; gene_id "MSTRG.12273";
scaf_00042	transdecoder	exon	4491670	4491773	.	-	.	transcript_id "MSTRG.12273.1.p2"; gene_id "MSTRG.12273";
scaf_00042	transdecoder	exon	4492552	4492711	.	-	.	transcript_id "MSTRG.12273.1.p2"; gene_id "MSTRG.12273";
scaf_00042	transdecoder	exon	4493216	4493360	.	-	.	transcript_id "MSTRG.12273.1.p2"; gene_id "MSTRG.12273";
scaf_00042	transdecoder	exon	4493818	4493884	.	-	.	transcript_id "MSTRG.12273.1.p2"; gene_id "MSTRG.12273";
scaf_00042	transdecoder	exon	4494188	4494456	.	-	.	transcript_id "MSTRG.12273.1.p2"; gene_id "MSTRG.12273";
scaf_00042	transdecoder	exon	4494830	4494972	.	-	.	transcript_id "MSTRG.12273.1.p2"; gene_id "MSTRG.12273";
scaf_00042	transdecoder	exon	4495160	4495394	.	-	.	transcript_id "MSTRG.12273.1.p2"; gene_id "MSTRG.12273";
scaf_00042	transdecoder	exon	4496065	4496199	.	-	.	transcript_id "MSTRG.12273.1.p2"; gene_id "MSTRG.12273";
scaf_00042	transdecoder	exon	4497024	4497266	.	-	.	transcript_id "MSTRG.12273.1.p2"; gene_id "MSTRG.12273";
scaf_00042	transdecoder	exon	4497884	4497977	.	-	.	transcript_id "MSTRG.12273.1.p2"; gene_id "MSTRG.12273";
scaf_00042	transdecoder	exon	4498379	4498546	.	-	.	transcript_id "MSTRG.12273.1.p2"; gene_id "MSTRG.12273";
scaf_00042	transdecoder	exon	4498833	4498969	.	-	.	transcript_id "MSTRG.12273.1.p2"; gene_id "MSTRG.12273";
scaf_00042	transdecoder	exon	4499157	4499280	.	-	.	transcript_id "MSTRG.12273.1.p2"; gene_id "MSTRG.12273";
scaf_00042	transdecoder	exon	4499495	4499646	.	-	.	transcript_id "MSTRG.12273.1.p2"; gene_id "MSTRG.12273";
scaf_00042	transdecoder	exon	4500502	4500913	.	-	.	transcript_id "MSTRG.12273.1.p2"; gene_id "MSTRG.12273";
scaf_00042	transdecoder	exon	4501277	4501477	.	-	.	transcript_id "MSTRG.12273.1.p2"; gene_id "MSTRG.12273";
scaf_00042	transdecoder	exon	4501952	4502066	.	-	.	transcript_id "MSTRG.12273.1.p2"; gene_id "MSTRG.12273";
scaf_00042	transdecoder	exon	4502518	4502617	.	-	.	transcript_id "MSTRG.12273.1.p2"; gene_id "MSTRG.12273";
scaf_00042	transdecoder	exon	4502924	4503080	.	-	.	transcript_id "MSTRG.12273.1.p2"; gene_id "MSTRG.12273";
scaf_00042	transdecoder	exon	4503804	4503927	.	-	.	transcript_id "MSTRG.12273.1.p2"; gene_id "MSTRG.12273";
scaf_00042	transdecoder	exon	4504252	4504352	.	-	.	transcript_id "MSTRG.12273.1.p2"; gene_id "MSTRG.12273";
scaf_00042	transdecoder	exon	4504591	4504737	.	-	.	transcript_id "MSTRG.12273.1.p2"; gene_id "MSTRG.12273";
scaf_00042	transdecoder	exon	4506428	4506610	.	-	.	transcript_id "MSTRG.12273.1.p2"; gene_id "MSTRG.12273";
scaf_00042	transdecoder	exon	4512825	4513421	.	-	.	transcript_id "MSTRG.12273.1.p2"; gene_id "MSTRG.12273";
scaf_00042	transdecoder	CDS	4492644	4492711	.	-	2	transcript_id "MSTRG.12273.1.p2"; gene_id "MSTRG.12273";
scaf_00042	transdecoder	CDS	4493216	4493360	.	-	0	transcript_id "MSTRG.12273.1.p2"; gene_id "MSTRG.12273";
scaf_00042	transdecoder	CDS	4493818	4493884	.	-	1	transcript_id "MSTRG.12273.1.p2"; gene_id "MSTRG.12273";
scaf_00042	transdecoder	CDS	4494188	4494456	.	-	0	transcript_id "MSTRG.12273.1.p2"; gene_id "MSTRG.12273";
scaf_00042	transdecoder	CDS	4494830	4494972	.	-	2	transcript_id "MSTRG.12273.1.p2"; gene_id "MSTRG.12273";
scaf_00042	transdecoder	CDS	4495160	4495394	.	-	0	transcript_id "MSTRG.12273.1.p2"; gene_id "MSTRG.12273";
scaf_00042	transdecoder	CDS	4496065	4496199	.	-	0	transcript_id "MSTRG.12273.1.p2"; gene_id "MSTRG.12273";
scaf_00042	transdecoder	CDS	4497024	4497266	.	-	0	transcript_id "MSTRG.12273.1.p2"; gene_id "MSTRG.12273";
scaf_00042	transdecoder	CDS	4497884	4497977	.	-	1	transcript_id "MSTRG.12273.1.p2"; gene_id "MSTRG.12273";
scaf_00042	transdecoder	CDS	4498379	4498546	.	-	1	transcript_id "MSTRG.12273.1.p2"; gene_id "MSTRG.12273";
scaf_00042	transdecoder	CDS	4498833	4498969	.	-	0	transcript_id "MSTRG.12273.1.p2"; gene_id "MSTRG.12273";
scaf_00042	transdecoder	CDS	4499157	4499280	.	-	1	transcript_id "MSTRG.12273.1.p2"; gene_id "MSTRG.12273";
scaf_00042	transdecoder	CDS	4499495	4499646	.	-	0	transcript_id "MSTRG.12273.1.p2"; gene_id "MSTRG.12273";
scaf_00042	transdecoder	CDS	4500502	4500552	.	-	0	transcript_id "MSTRG.12273.1.p2"; gene_id "MSTRG.12273";
scaf_00042	transdecoder	exon	4485381	4487741	.	-	.	transcript_id "MSTRG.12273.3.p1"; gene_id "MSTRG.12273";
scaf_00042	transdecoder	exon	4488120	4488270	.	-	.	transcript_id "MSTRG.12273.3.p1"; gene_id "MSTRG.12273";
scaf_00042	transdecoder	exon	4488454	4488667	.	-	.	transcript_id "MSTRG.12273.3.p1"; gene_id "MSTRG.12273";
scaf_00042	transdecoder	exon	4488958	4489127	.	-	.	transcript_id "MSTRG.12273.3.p1"; gene_id "MSTRG.12273";
scaf_00042	transdecoder	exon	4490653	4490843	.	-	.	transcript_id "MSTRG.12273.3.p1"; gene_id "MSTRG.12273";
scaf_00042	transdecoder	exon	4491237	4491416	.	-	.	transcript_id "MSTRG.12273.3.p1"; gene_id "MSTRG.12273";
scaf_00042	transdecoder	exon	4491670	4491773	.	-	.	transcript_id "MSTRG.12273.3.p1"; gene_id "MSTRG.12273";
scaf_00042	transdecoder	exon	4492552	4492711	.	-	.	transcript_id "MSTRG.12273.3.p1"; gene_id "MSTRG.12273";
scaf_00042	transdecoder	exon	4493216	4493884	.	-	.	transcript_id "MSTRG.12273.3.p1"; gene_id "MSTRG.12273";
scaf_00042	transdecoder	exon	4494188	4494456	.	-	.	transcript_id "MSTRG.12273.3.p1"; gene_id "MSTRG.12273";
scaf_00042	transdecoder	exon	4494830	4494972	.	-	.	transcript_id "MSTRG.12273.3.p1"; gene_id "MSTRG.12273";
scaf_00042	transdecoder	exon	4495160	4495394	.	-	.	transcript_id "MSTRG.12273.3.p1"; gene_id "MSTRG.12273";
scaf_00042	transdecoder	exon	4496065	4496199	.	-	.	transcript_id "MSTRG.12273.3.p1"; gene_id "MSTRG.12273";
scaf_00042	transdecoder	exon	4497024	4497266	.	-	.	transcript_id "MSTRG.12273.3.p1"; gene_id "MSTRG.12273";
scaf_00042	transdecoder	exon	4497884	4497977	.	-	.	transcript_id "MSTRG.12273.3.p1"; gene_id "MSTRG.12273";
scaf_00042	transdecoder	exon	4498379	4498546	.	-	.	transcript_id "MSTRG.12273.3.p1"; gene_id "MSTRG.12273";
scaf_00042	transdecoder	exon	4498833	4498969	.	-	.	transcript_id "MSTRG.12273.3.p1"; gene_id "MSTRG.12273";
scaf_00042	transdecoder	exon	4499157	4499280	.	-	.	transcript_id "MSTRG.12273.3.p1"; gene_id "MSTRG.12273";
scaf_00042	transdecoder	exon	4499495	4499646	.	-	.	transcript_id "MSTRG.12273.3.p1"; gene_id "MSTRG.12273";
scaf_00042	transdecoder	exon	4500502	4500692	.	-	.	transcript_id "MSTRG.12273.3.p1"; gene_id "MSTRG.12273";
scaf_00042	transdecoder	exon	4500816	4500913	.	-	.	transcript_id "MSTRG.12273.3.p1"; gene_id "MSTRG.12273";
scaf_00042	transdecoder	exon	4501277	4501477	.	-	.	transcript_id "MSTRG.12273.3.p1"; gene_id "MSTRG.12273";
scaf_00042	transdecoder	exon	4501952	4502066	.	-	.	transcript_id "MSTRG.12273.3.p1"; gene_id "MSTRG.12273";
scaf_00042	transdecoder	exon	4502518	4502617	.	-	.	transcript_id "MSTRG.12273.3.p1"; gene_id "MSTRG.12273";
scaf_00042	transdecoder	exon	4502924	4503080	.	-	.	transcript_id "MSTRG.12273.3.p1"; gene_id "MSTRG.12273";
scaf_00042	transdecoder	exon	4503804	4503927	.	-	.	transcript_id "MSTRG.12273.3.p1"; gene_id "MSTRG.12273";
scaf_00042	transdecoder	exon	4504252	4504352	.	-	.	transcript_id "MSTRG.12273.3.p1"; gene_id "MSTRG.12273";
scaf_00042	transdecoder	exon	4504591	4504737	.	-	.	transcript_id "MSTRG.12273.3.p1"; gene_id "MSTRG.12273";
scaf_00042	transdecoder	exon	4506428	4506610	.	-	.	transcript_id "MSTRG.12273.3.p1"; gene_id "MSTRG.12273";
scaf_00042	transdecoder	exon	4512825	4514084	.	-	.	transcript_id "MSTRG.12273.3.p1"; gene_id "MSTRG.12273";
scaf_00042	transdecoder	exon	4518414	4518945	.	-	.	transcript_id "MSTRG.12273.3.p1"; gene_id "MSTRG.12273";
scaf_00042	transdecoder	CDS	4499269	4499280	.	-	0	transcript_id "MSTRG.12273.3.p1"; gene_id "MSTRG.12273";
scaf_00042	transdecoder	CDS	4499495	4499646	.	-	2	transcript_id "MSTRG.12273.3.p1"; gene_id "MSTRG.12273";
scaf_00042	transdecoder	CDS	4500502	4500692	.	-	1	transcript_id "MSTRG.12273.3.p1"; gene_id "MSTRG.12273";
scaf_00042	transdecoder	CDS	4500816	4500913	.	-	0	transcript_id "MSTRG.12273.3.p1"; gene_id "MSTRG.12273";
scaf_00042	transdecoder	CDS	4501277	4501477	.	-	0	transcript_id "MSTRG.12273.3.p1"; gene_id "MSTRG.12273";
scaf_00042	transdecoder	CDS	4501952	4502066	.	-	1	transcript_id "MSTRG.12273.3.p1"; gene_id "MSTRG.12273";
scaf_00042	transdecoder	CDS	4502518	4502617	.	-	2	transcript_id "MSTRG.12273.3.p1"; gene_id "MSTRG.12273";
scaf_00042	transdecoder	CDS	4502924	4503080	.	-	0	transcript_id "MSTRG.12273.3.p1"; gene_id "MSTRG.12273";
scaf_00042	transdecoder	CDS	4503804	4503927	.	-	1	transcript_id "MSTRG.12273.3.p1"; gene_id "MSTRG.12273";
scaf_00042	transdecoder	CDS	4504252	4504352	.	-	0	transcript_id "MSTRG.12273.3.p1"; gene_id "MSTRG.12273";
scaf_00042	transdecoder	CDS	4504591	4504737	.	-	0	transcript_id "MSTRG.12273.3.p1"; gene_id "MSTRG.12273";
scaf_00042	transdecoder	CDS	4506428	4506610	.	-	0	transcript_id "MSTRG.12273.3.p1"; gene_id "MSTRG.12273";
scaf_00042	transdecoder	CDS	4512825	4514021	.	-	0	transcript_id "MSTRG.12273.3.p1"; gene_id "MSTRG.12273";
scaf_00042	transdecoder	exon	4485381	4487741	.	-	.	transcript_id "MSTRG.12273.2.p1"; gene_id "MSTRG.12273";
scaf_00042	transdecoder	exon	4488120	4488270	.	-	.	transcript_id "MSTRG.12273.2.p1"; gene_id "MSTRG.12273";
scaf_00042	transdecoder	exon	4488454	4488667	.	-	.	transcript_id "MSTRG.12273.2.p1"; gene_id "MSTRG.12273";
scaf_00042	transdecoder	exon	4488958	4489127	.	-	.	transcript_id "MSTRG.12273.2.p1"; gene_id "MSTRG.12273";
scaf_00042	transdecoder	exon	4490653	4490843	.	-	.	transcript_id "MSTRG.12273.2.p1"; gene_id "MSTRG.12273";
scaf_00042	transdecoder	exon	4491324	4491416	.	-	.	transcript_id "MSTRG.12273.2.p1"; gene_id "MSTRG.12273";
scaf_00042	transdecoder	exon	4491670	4491773	.	-	.	transcript_id "MSTRG.12273.2.p1"; gene_id "MSTRG.12273";
scaf_00042	transdecoder	exon	4492552	4492711	.	-	.	transcript_id "MSTRG.12273.2.p1"; gene_id "MSTRG.12273";
scaf_00042	transdecoder	exon	4493216	4493360	.	-	.	transcript_id "MSTRG.12273.2.p1"; gene_id "MSTRG.12273";
scaf_00042	transdecoder	exon	4493818	4493884	.	-	.	transcript_id "MSTRG.12273.2.p1"; gene_id "MSTRG.12273";
scaf_00042	transdecoder	exon	4494188	4494456	.	-	.	transcript_id "MSTRG.12273.2.p1"; gene_id "MSTRG.12273";
scaf_00042	transdecoder	exon	4494830	4494972	.	-	.	transcript_id "MSTRG.12273.2.p1"; gene_id "MSTRG.12273";
scaf_00042	transdecoder	exon	4495160	4495394	.	-	.	transcript_id "MSTRG.12273.2.p1"; gene_id "MSTRG.12273";
scaf_00042	transdecoder	exon	4496065	4496199	.	-	.	transcript_id "MSTRG.12273.2.p1"; gene_id "MSTRG.12273";
scaf_00042	transdecoder	exon	4497024	4497266	.	-	.	transcript_id "MSTRG.12273.2.p1"; gene_id "MSTRG.12273";
scaf_00042	transdecoder	exon	4497884	4497977	.	-	.	transcript_id "MSTRG.12273.2.p1"; gene_id "MSTRG.12273";
scaf_00042	transdecoder	exon	4498379	4498546	.	-	.	transcript_id "MSTRG.12273.2.p1"; gene_id "MSTRG.12273";
scaf_00042	transdecoder	exon	4498833	4498969	.	-	.	transcript_id "MSTRG.12273.2.p1"; gene_id "MSTRG.12273";
scaf_00042	transdecoder	exon	4499157	4499280	.	-	.	transcript_id "MSTRG.12273.2.p1"; gene_id "MSTRG.12273";
scaf_00042	transdecoder	exon	4499495	4499646	.	-	.	transcript_id "MSTRG.12273.2.p1"; gene_id "MSTRG.12273";
scaf_00042	transdecoder	exon	4500502	4500692	.	-	.	transcript_id "MSTRG.12273.2.p1"; gene_id "MSTRG.12273";
scaf_00042	transdecoder	exon	4500816	4500913	.	-	.	transcript_id "MSTRG.12273.2.p1"; gene_id "MSTRG.12273";
scaf_00042	transdecoder	exon	4501277	4501477	.	-	.	transcript_id "MSTRG.12273.2.p1"; gene_id "MSTRG.12273";
scaf_00042	transdecoder	exon	4501952	4502066	.	-	.	transcript_id "MSTRG.12273.2.p1"; gene_id "MSTRG.12273";
scaf_00042	transdecoder	exon	4502518	4502617	.	-	.	transcript_id "MSTRG.12273.2.p1"; gene_id "MSTRG.12273";
scaf_00042	transdecoder	exon	4502924	4503080	.	-	.	transcript_id "MSTRG.12273.2.p1"; gene_id "MSTRG.12273";
scaf_00042	transdecoder	exon	4503804	4503927	.	-	.	transcript_id "MSTRG.12273.2.p1"; gene_id "MSTRG.12273";
scaf_00042	transdecoder	exon	4504252	4504352	.	-	.	transcript_id "MSTRG.12273.2.p1"; gene_id "MSTRG.12273";
scaf_00042	transdecoder	exon	4504591	4504737	.	-	.	transcript_id "MSTRG.12273.2.p1"; gene_id "MSTRG.12273";
scaf_00042	transdecoder	exon	4506428	4506610	.	-	.	transcript_id "MSTRG.12273.2.p1"; gene_id "MSTRG.12273";
scaf_00042	transdecoder	exon	4512825	4514084	.	-	.	transcript_id "MSTRG.12273.2.p1"; gene_id "MSTRG.12273";
scaf_00042	transdecoder	exon	4518414	4518977	.	-	.	transcript_id "MSTRG.12273.2.p1"; gene_id "MSTRG.12273";
scaf_00042	transdecoder	CDS	4499269	4499280	.	-	0	transcript_id "MSTRG.12273.2.p1"; gene_id "MSTRG.12273";
scaf_00042	transdecoder	CDS	4499495	4499646	.	-	2	transcript_id "MSTRG.12273.2.p1"; gene_id "MSTRG.12273";
scaf_00042	transdecoder	CDS	4500502	4500692	.	-	1	transcript_id "MSTRG.12273.2.p1"; gene_id "MSTRG.12273";
scaf_00042	transdecoder	CDS	4500816	4500913	.	-	0	transcript_id "MSTRG.12273.2.p1"; gene_id "MSTRG.12273";
scaf_00042	transdecoder	CDS	4501277	4501477	.	-	0	transcript_id "MSTRG.12273.2.p1"; gene_id "MSTRG.12273";
scaf_00042	transdecoder	CDS	4501952	4502066	.	-	1	transcript_id "MSTRG.12273.2.p1"; gene_id "MSTRG.12273";
scaf_00042	transdecoder	CDS	4502518	4502617	.	-	2	transcript_id "MSTRG.12273.2.p1"; gene_id "MSTRG.12273";
scaf_00042	transdecoder	CDS	4502924	4503080	.	-	0	transcript_id "MSTRG.12273.2.p1"; gene_id "MSTRG.12273";
scaf_00042	transdecoder	CDS	4503804	4503927	.	-	1	transcript_id "MSTRG.12273.2.p1"; gene_id "MSTRG.12273";
scaf_00042	transdecoder	CDS	4504252	4504352	.	-	0	transcript_id "MSTRG.12273.2.p1"; gene_id "MSTRG.12273";
scaf_00042	transdecoder	CDS	4504591	4504737	.	-	0	transcript_id "MSTRG.12273.2.p1"; gene_id "MSTRG.12273";
scaf_00042	transdecoder	CDS	4506428	4506610	.	-	0	transcript_id "MSTRG.12273.2.p1"; gene_id "MSTRG.12273";
scaf_00042	transdecoder	CDS	4512825	4514021	.	-	0	transcript_id "MSTRG.12273.2.p1"; gene_id "MSTRG.12273";
scaf_00042	transdecoder	exon	4487646	4487723	.	-	.	transcript_id "PMZ_0044427-RA.p1"; gene_id "MSTRG.12273";
scaf_00042	transdecoder	exon	4488141	4488227	.	-	.	transcript_id "PMZ_0044427-RA.p1"; gene_id "MSTRG.12273";
scaf_00042	transdecoder	exon	4488550	4488667	.	-	.	transcript_id "PMZ_0044427-RA.p1"; gene_id "MSTRG.12273";
scaf_00042	transdecoder	exon	4488958	4489127	.	-	.	transcript_id "PMZ_0044427-RA.p1"; gene_id "MSTRG.12273";
scaf_00042	transdecoder	exon	4490653	4490841	.	-	.	transcript_id "PMZ_0044427-RA.p1"; gene_id "MSTRG.12273";
scaf_00042	transdecoder	exon	4492640	4492711	.	-	.	transcript_id "PMZ_0044427-RA.p1"; gene_id "MSTRG.12273";
scaf_00042	transdecoder	exon	4493216	4493305	.	-	.	transcript_id "PMZ_0044427-RA.p1"; gene_id "MSTRG.12273";
scaf_00042	transdecoder	exon	4493818	4493884	.	-	.	transcript_id "PMZ_0044427-RA.p1"; gene_id "MSTRG.12273";
scaf_00042	transdecoder	exon	4494248	4494456	.	-	.	transcript_id "PMZ_0044427-RA.p1"; gene_id "MSTRG.12273";
scaf_00042	transdecoder	exon	4495149	4495394	.	-	.	transcript_id "PMZ_0044427-RA.p1"; gene_id "MSTRG.12273";
scaf_00042	transdecoder	exon	4496065	4496199	.	-	.	transcript_id "PMZ_0044427-RA.p1"; gene_id "MSTRG.12273";
scaf_00042	transdecoder	exon	4497024	4497266	.	-	.	transcript_id "PMZ_0044427-RA.p1"; gene_id "MSTRG.12273";
scaf_00042	transdecoder	exon	4497884	4497977	.	-	.	transcript_id "PMZ_0044427-RA.p1"; gene_id "MSTRG.12273";
scaf_00042	transdecoder	exon	4498379	4498546	.	-	.	transcript_id "PMZ_0044427-RA.p1"; gene_id "MSTRG.12273";
scaf_00042	transdecoder	exon	4498833	4498969	.	-	.	transcript_id "PMZ_0044427-RA.p1"; gene_id "MSTRG.12273";
scaf_00042	transdecoder	exon	4499157	4499255	.	-	.	transcript_id "PMZ_0044427-RA.p1"; gene_id "MSTRG.12273";
scaf_00042	transdecoder	exon	4499566	4499646	.	-	.	transcript_id "PMZ_0044427-RA.p1"; gene_id "MSTRG.12273";
scaf_00042	transdecoder	exon	4501277	4501477	.	-	.	transcript_id "PMZ_0044427-RA.p1"; gene_id "MSTRG.12273";
scaf_00042	transdecoder	exon	4501952	4502066	.	-	.	transcript_id "PMZ_0044427-RA.p1"; gene_id "MSTRG.12273";
scaf_00042	transdecoder	exon	4502518	4502576	.	-	.	transcript_id "PMZ_0044427-RA.p1"; gene_id "MSTRG.12273";
scaf_00042	transdecoder	exon	4503804	4503927	.	-	.	transcript_id "PMZ_0044427-RA.p1"; gene_id "MSTRG.12273";
scaf_00042	transdecoder	exon	4504252	4504352	.	-	.	transcript_id "PMZ_0044427-RA.p1"; gene_id "MSTRG.12273";
scaf_00042	transdecoder	exon	4504654	4504737	.	-	.	transcript_id "PMZ_0044427-RA.p1"; gene_id "MSTRG.12273";
scaf_00042	transdecoder	exon	4506428	4506565	.	-	.	transcript_id "PMZ_0044427-RA.p1"; gene_id "MSTRG.12273";
scaf_00042	transdecoder	exon	4512825	4514084	.	-	.	transcript_id "PMZ_0044427-RA.p1"; gene_id "MSTRG.12273";
scaf_00042	transdecoder	exon	4518414	4518666	.	-	.	transcript_id "PMZ_0044427-RA.p1"; gene_id "MSTRG.12273";
scaf_00042	transdecoder	exon	4518694	4518976	.	-	.	transcript_id "PMZ_0044427-RA.p1"; gene_id "MSTRG.12273";
scaf_00042	transdecoder	CDS	4487646	4487723	.	-	0	transcript_id "PMZ_0044427-RA.p1"; gene_id "MSTRG.12273";
scaf_00042	transdecoder	CDS	4488141	4488227	.	-	0	transcript_id "PMZ_0044427-RA.p1"; gene_id "MSTRG.12273";
scaf_00042	transdecoder	CDS	4488550	4488667	.	-	1	transcript_id "PMZ_0044427-RA.p1"; gene_id "MSTRG.12273";
scaf_00042	transdecoder	CDS	4488958	4489127	.	-	0	transcript_id "PMZ_0044427-RA.p1"; gene_id "MSTRG.12273";
scaf_00042	transdecoder	CDS	4490653	4490841	.	-	0	transcript_id "PMZ_0044427-RA.p1"; gene_id "MSTRG.12273";
scaf_00042	transdecoder	CDS	4492640	4492711	.	-	0	transcript_id "PMZ_0044427-RA.p1"; gene_id "MSTRG.12273";
scaf_00042	transdecoder	CDS	4493216	4493305	.	-	0	transcript_id "PMZ_0044427-RA.p1"; gene_id "MSTRG.12273";
scaf_00042	transdecoder	CDS	4493818	4493884	.	-	1	transcript_id "PMZ_0044427-RA.p1"; gene_id "MSTRG.12273";
scaf_00042	transdecoder	CDS	4494248	4494456	.	-	0	transcript_id "PMZ_0044427-RA.p1"; gene_id "MSTRG.12273";
scaf_00042	transdecoder	CDS	4495149	4495394	.	-	0	transcript_id "PMZ_0044427-RA.p1"; gene_id "MSTRG.12273";
scaf_00042	transdecoder	CDS	4496065	4496199	.	-	0	transcript_id "PMZ_0044427-RA.p1"; gene_id "MSTRG.12273";
scaf_00042	transdecoder	CDS	4497024	4497266	.	-	0	transcript_id "PMZ_0044427-RA.p1"; gene_id "MSTRG.12273";
scaf_00042	transdecoder	CDS	4497884	4497977	.	-	1	transcript_id "PMZ_0044427-RA.p1"; gene_id "MSTRG.12273";
scaf_00042	transdecoder	CDS	4498379	4498546	.	-	1	transcript_id "PMZ_0044427-RA.p1"; gene_id "MSTRG.12273";
scaf_00042	transdecoder	CDS	4498833	4498969	.	-	0	transcript_id "PMZ_0044427-RA.p1"; gene_id "MSTRG.12273";
scaf_00042	transdecoder	CDS	4499157	4499255	.	-	0	transcript_id "PMZ_0044427-RA.p1"; gene_id "MSTRG.12273";
scaf_00042	transdecoder	CDS	4499566	4499646	.	-	0	transcript_id "PMZ_0044427-RA.p1"; gene_id "MSTRG.12273";
scaf_00042	transdecoder	CDS	4501277	4501477	.	-	0	transcript_id "PMZ_0044427-RA.p1"; gene_id "MSTRG.12273";
scaf_00042	transdecoder	CDS	4501952	4502066	.	-	1	transcript_id "PMZ_0044427-RA.p1"; gene_id "MSTRG.12273";
scaf_00042	transdecoder	CDS	4502518	4502576	.	-	0	transcript_id "PMZ_0044427-RA.p1"; gene_id "MSTRG.12273";
scaf_00042	transdecoder	CDS	4503804	4503927	.	-	1	transcript_id "PMZ_0044427-RA.p1"; gene_id "MSTRG.12273";
scaf_00042	transdecoder	CDS	4504252	4504352	.	-	0	transcript_id "PMZ_0044427-RA.p1"; gene_id "MSTRG.12273";
scaf_00042	transdecoder	CDS	4504654	4504737	.	-	0	transcript_id "PMZ_0044427-RA.p1"; gene_id "MSTRG.12273";
scaf_00042	transdecoder	CDS	4506428	4506565	.	-	0	transcript_id "PMZ_0044427-RA.p1"; gene_id "MSTRG.12273";
scaf_00042	transdecoder	CDS	4512825	4514021	.	-	0	transcript_id "PMZ_0044427-RA.p1"; gene_id "MSTRG.12273";
scaf_00042	transdecoder	exon	4533266	4533273	.	-	.	transcript_id "PMZ_0028961-RA.p1"; gene_id "MSTRG.12274";
scaf_00042	transdecoder	exon	4535300	4535451	.	-	.	transcript_id "PMZ_0028961-RA.p1"; gene_id "MSTRG.12274";
scaf_00042	transdecoder	exon	4536558	4536604	.	-	.	transcript_id "PMZ_0028961-RA.p1"; gene_id "MSTRG.12274";
scaf_00042	transdecoder	exon	4539147	4539263	.	-	.	transcript_id "PMZ_0028961-RA.p1"; gene_id "MSTRG.12274";
scaf_00042	transdecoder	exon	4542009	4542074	.	-	.	transcript_id "PMZ_0028961-RA.p1"; gene_id "MSTRG.12274";
scaf_00042	transdecoder	exon	4543062	4543259	.	-	.	transcript_id "PMZ_0028961-RA.p1"; gene_id "MSTRG.12274";
scaf_00042	transdecoder	CDS	4533266	4533273	.	-	2	transcript_id "PMZ_0028961-RA.p1"; gene_id "MSTRG.12274";
scaf_00042	transdecoder	CDS	4535300	4535451	.	-	1	transcript_id "PMZ_0028961-RA.p1"; gene_id "MSTRG.12274";
scaf_00042	transdecoder	CDS	4536558	4536604	.	-	0	transcript_id "PMZ_0028961-RA.p1"; gene_id "MSTRG.12274";
scaf_00042	transdecoder	CDS	4539147	4539263	.	-	0	transcript_id "PMZ_0028961-RA.p1"; gene_id "MSTRG.12274";
scaf_00042	transdecoder	CDS	4542009	4542074	.	-	0	transcript_id "PMZ_0028961-RA.p1"; gene_id "MSTRG.12274";
scaf_00042	transdecoder	CDS	4543062	4543259	.	-	0	transcript_id "PMZ_0028961-RA.p1"; gene_id "MSTRG.12274";
scaf_00042	transdecoder	exon	4533900	4535451	.	-	.	transcript_id "MSTRG.12274.2.p1"; gene_id "MSTRG.12274";
scaf_00042	transdecoder	exon	4536006	4536086	.	-	.	transcript_id "MSTRG.12274.2.p1"; gene_id "MSTRG.12274";
scaf_00042	transdecoder	exon	4536558	4536660	.	-	.	transcript_id "MSTRG.12274.2.p1"; gene_id "MSTRG.12274";
scaf_00042	transdecoder	exon	4537559	4537619	.	-	.	transcript_id "MSTRG.12274.2.p1"; gene_id "MSTRG.12274";
scaf_00042	transdecoder	exon	4539147	4539263	.	-	.	transcript_id "MSTRG.12274.2.p1"; gene_id "MSTRG.12274";
scaf_00042	transdecoder	exon	4539861	4539940	.	-	.	transcript_id "MSTRG.12274.2.p1"; gene_id "MSTRG.12274";
scaf_00042	transdecoder	exon	4540068	4540140	.	-	.	transcript_id "MSTRG.12274.2.p1"; gene_id "MSTRG.12274";
scaf_00042	transdecoder	exon	4540679	4540765	.	-	.	transcript_id "MSTRG.12274.2.p1"; gene_id "MSTRG.12274";
scaf_00042	transdecoder	exon	4542009	4542141	.	-	.	transcript_id "MSTRG.12274.2.p1"; gene_id "MSTRG.12274";
scaf_00042	transdecoder	exon	4543118	4543623	.	-	.	transcript_id "MSTRG.12274.2.p1"; gene_id "MSTRG.12274";
scaf_00042	transdecoder	CDS	4535196	4535451	.	-	1	transcript_id "MSTRG.12274.2.p1"; gene_id "MSTRG.12274";
scaf_00042	transdecoder	CDS	4536006	4536086	.	-	1	transcript_id "MSTRG.12274.2.p1"; gene_id "MSTRG.12274";
scaf_00042	transdecoder	CDS	4536558	4536660	.	-	2	transcript_id "MSTRG.12274.2.p1"; gene_id "MSTRG.12274";
scaf_00042	transdecoder	CDS	4537559	4537619	.	-	0	transcript_id "MSTRG.12274.2.p1"; gene_id "MSTRG.12274";
scaf_00042	transdecoder	CDS	4539147	4539263	.	-	0	transcript_id "MSTRG.12274.2.p1"; gene_id "MSTRG.12274";
scaf_00042	transdecoder	CDS	4539861	4539940	.	-	2	transcript_id "MSTRG.12274.2.p1"; gene_id "MSTRG.12274";
scaf_00042	transdecoder	CDS	4540068	4540140	.	-	0	transcript_id "MSTRG.12274.2.p1"; gene_id "MSTRG.12274";
scaf_00042	transdecoder	CDS	4540679	4540720	.	-	0	transcript_id "MSTRG.12274.2.p1"; gene_id "MSTRG.12274";
scaf_00042	transdecoder	exon	4543555	4543945	.	+	.	transcript_id "MSTRG.12275.1.p1"; gene_id "MSTRG.12275";
scaf_00042	transdecoder	exon	4545229	4545431	.	+	.	transcript_id "MSTRG.12275.1.p1"; gene_id "MSTRG.12275";
scaf_00042	transdecoder	exon	4546074	4546255	.	+	.	transcript_id "MSTRG.12275.1.p1"; gene_id "MSTRG.12275";
scaf_00042	transdecoder	exon	4546607	4546689	.	+	.	transcript_id "MSTRG.12275.1.p1"; gene_id "MSTRG.12275";
scaf_00042	transdecoder	exon	4547111	4547285	.	+	.	transcript_id "MSTRG.12275.1.p1"; gene_id "MSTRG.12275";
scaf_00042	transdecoder	exon	4547553	4547772	.	+	.	transcript_id "MSTRG.12275.1.p1"; gene_id "MSTRG.12275";
scaf_00042	transdecoder	exon	4548351	4548558	.	+	.	transcript_id "MSTRG.12275.1.p1"; gene_id "MSTRG.12275";
scaf_00042	transdecoder	exon	4550132	4550266	.	+	.	transcript_id "MSTRG.12275.1.p1"; gene_id "MSTRG.12275";
scaf_00042	transdecoder	exon	4551159	4551350	.	+	.	transcript_id "MSTRG.12275.1.p1"; gene_id "MSTRG.12275";
scaf_00042	transdecoder	exon	4551550	4551643	.	+	.	transcript_id "MSTRG.12275.1.p1"; gene_id "MSTRG.12275";
scaf_00042	transdecoder	exon	4552035	4552287	.	+	.	transcript_id "MSTRG.12275.1.p1"; gene_id "MSTRG.12275";
scaf_00042	transdecoder	exon	4552530	4552656	.	+	.	transcript_id "MSTRG.12275.1.p1"; gene_id "MSTRG.12275";
scaf_00042	transdecoder	exon	4552803	4552915	.	+	.	transcript_id "MSTRG.12275.1.p1"; gene_id "MSTRG.12275";
scaf_00042	transdecoder	exon	4553221	4553469	.	+	.	transcript_id "MSTRG.12275.1.p1"; gene_id "MSTRG.12275";
scaf_00042	transdecoder	exon	4553628	4553810	.	+	.	transcript_id "MSTRG.12275.1.p1"; gene_id "MSTRG.12275";
scaf_00042	transdecoder	exon	4554191	4554376	.	+	.	transcript_id "MSTRG.12275.1.p1"; gene_id "MSTRG.12275";
scaf_00042	transdecoder	exon	4554842	4555546	.	+	.	transcript_id "MSTRG.12275.1.p1"; gene_id "MSTRG.12275";
scaf_00042	transdecoder	CDS	4543940	4543945	.	+	0	transcript_id "MSTRG.12275.1.p1"; gene_id "MSTRG.12275";
scaf_00042	transdecoder	CDS	4545229	4545431	.	+	0	transcript_id "MSTRG.12275.1.p1"; gene_id "MSTRG.12275";
scaf_00042	transdecoder	CDS	4546074	4546255	.	+	1	transcript_id "MSTRG.12275.1.p1"; gene_id "MSTRG.12275";
scaf_00042	transdecoder	CDS	4546607	4546689	.	+	2	transcript_id "MSTRG.12275.1.p1"; gene_id "MSTRG.12275";
scaf_00042	transdecoder	CDS	4547111	4547285	.	+	0	transcript_id "MSTRG.12275.1.p1"; gene_id "MSTRG.12275";
scaf_00042	transdecoder	CDS	4547553	4547772	.	+	2	transcript_id "MSTRG.12275.1.p1"; gene_id "MSTRG.12275";
scaf_00042	transdecoder	CDS	4548351	4548558	.	+	1	transcript_id "MSTRG.12275.1.p1"; gene_id "MSTRG.12275";
scaf_00042	transdecoder	CDS	4550132	4550266	.	+	0	transcript_id "MSTRG.12275.1.p1"; gene_id "MSTRG.12275";
scaf_00042	transdecoder	CDS	4551159	4551350	.	+	0	transcript_id "MSTRG.12275.1.p1"; gene_id "MSTRG.12275";
scaf_00042	transdecoder	CDS	4551550	4551643	.	+	0	transcript_id "MSTRG.12275.1.p1"; gene_id "MSTRG.12275";
scaf_00042	transdecoder	CDS	4552035	4552210	.	+	2	transcript_id "MSTRG.12275.1.p1"; gene_id "MSTRG.12275";
scaf_00042	transdecoder	exon	4543695	4543945	.	+	.	transcript_id "PMZ_0044428-RA.p1"; gene_id "MSTRG.12275";
scaf_00042	transdecoder	exon	4545229	4545431	.	+	.	transcript_id "PMZ_0044428-RA.p1"; gene_id "MSTRG.12275";
scaf_00042	transdecoder	exon	4546074	4546255	.	+	.	transcript_id "PMZ_0044428-RA.p1"; gene_id "MSTRG.12275";
scaf_00042	transdecoder	exon	4546607	4546689	.	+	.	transcript_id "PMZ_0044428-RA.p1"; gene_id "MSTRG.12275";
scaf_00042	transdecoder	exon	4547111	4547285	.	+	.	transcript_id "PMZ_0044428-RA.p1"; gene_id "MSTRG.12275";
scaf_00042	transdecoder	exon	4547553	4547772	.	+	.	transcript_id "PMZ_0044428-RA.p1"; gene_id "MSTRG.12275";
scaf_00042	transdecoder	exon	4548351	4548495	.	+	.	transcript_id "PMZ_0044428-RA.p1"; gene_id "MSTRG.12275";
scaf_00042	transdecoder	exon	4551159	4551350	.	+	.	transcript_id "PMZ_0044428-RA.p1"; gene_id "MSTRG.12275";
scaf_00042	transdecoder	exon	4551550	4552287	.	+	.	transcript_id "PMZ_0044428-RA.p1"; gene_id "MSTRG.12275";
scaf_00042	transdecoder	exon	4552596	4552656	.	+	.	transcript_id "PMZ_0044428-RA.p1"; gene_id "MSTRG.12275";
scaf_00042	transdecoder	exon	4552803	4552840	.	+	.	transcript_id "PMZ_0044428-RA.p1"; gene_id "MSTRG.12275";
scaf_00042	transdecoder	exon	4553221	4553469	.	+	.	transcript_id "PMZ_0044428-RA.p1"; gene_id "MSTRG.12275";
scaf_00042	transdecoder	exon	4553628	4553810	.	+	.	transcript_id "PMZ_0044428-RA.p1"; gene_id "MSTRG.12275";
scaf_00042	transdecoder	exon	4554191	4554376	.	+	.	transcript_id "PMZ_0044428-RA.p1"; gene_id "MSTRG.12275";
scaf_00042	transdecoder	exon	4554601	4554605	.	+	.	transcript_id "PMZ_0044428-RA.p1"; gene_id "MSTRG.12275";
scaf_00042	transdecoder	exon	4554842	4554986	.	+	.	transcript_id "PMZ_0044428-RA.p1"; gene_id "MSTRG.12275";
scaf_00042	transdecoder	exon	4555174	4555598	.	+	.	transcript_id "PMZ_0044428-RA.p1"; gene_id "MSTRG.12275";
scaf_00042	transdecoder	CDS	4543940	4543945	.	+	0	transcript_id "PMZ_0044428-RA.p1"; gene_id "MSTRG.12275";
scaf_00042	transdecoder	CDS	4545229	4545431	.	+	0	transcript_id "PMZ_0044428-RA.p1"; gene_id "MSTRG.12275";
scaf_00042	transdecoder	CDS	4546074	4546255	.	+	1	transcript_id "PMZ_0044428-RA.p1"; gene_id "MSTRG.12275";
scaf_00042	transdecoder	CDS	4546607	4546689	.	+	2	transcript_id "PMZ_0044428-RA.p1"; gene_id "MSTRG.12275";
scaf_00042	transdecoder	CDS	4547111	4547285	.	+	0	transcript_id "PMZ_0044428-RA.p1"; gene_id "MSTRG.12275";
scaf_00042	transdecoder	CDS	4547553	4547772	.	+	2	transcript_id "PMZ_0044428-RA.p1"; gene_id "MSTRG.12275";
scaf_00042	transdecoder	CDS	4548351	4548495	.	+	1	transcript_id "PMZ_0044428-RA.p1"; gene_id "MSTRG.12275";
scaf_00042	transdecoder	CDS	4551159	4551350	.	+	0	transcript_id "PMZ_0044428-RA.p1"; gene_id "MSTRG.12275";
scaf_00042	transdecoder	CDS	4551550	4551720	.	+	0	transcript_id "PMZ_0044428-RA.p1"; gene_id "MSTRG.12275";
scaf_00042	transdecoder	exon	4558190	4558581	.	+	.	transcript_id "MSTRG.12276.1.p1"; gene_id "MSTRG.12276";
scaf_00042	transdecoder	exon	4559087	4559765	.	+	.	transcript_id "MSTRG.12276.1.p1"; gene_id "MSTRG.12276";
scaf_00042	transdecoder	exon	4559893	4560118	.	+	.	transcript_id "MSTRG.12276.1.p1"; gene_id "MSTRG.12276";
scaf_00042	transdecoder	exon	4560516	4560697	.	+	.	transcript_id "MSTRG.12276.1.p1"; gene_id "MSTRG.12276";
scaf_00042	transdecoder	exon	4560992	4561124	.	+	.	transcript_id "MSTRG.12276.1.p1"; gene_id "MSTRG.12276";
scaf_00042	transdecoder	exon	4561637	4561729	.	+	.	transcript_id "MSTRG.12276.1.p1"; gene_id "MSTRG.12276";
scaf_00042	transdecoder	exon	4562232	4562329	.	+	.	transcript_id "MSTRG.12276.1.p1"; gene_id "MSTRG.12276";
scaf_00042	transdecoder	exon	4563024	4563191	.	+	.	transcript_id "MSTRG.12276.1.p1"; gene_id "MSTRG.12276";
scaf_00042	transdecoder	exon	4563654	4563924	.	+	.	transcript_id "MSTRG.12276.1.p1"; gene_id "MSTRG.12276";
scaf_00042	transdecoder	exon	4564325	4564436	.	+	.	transcript_id "MSTRG.12276.1.p1"; gene_id "MSTRG.12276";
scaf_00042	transdecoder	exon	4564815	4565013	.	+	.	transcript_id "MSTRG.12276.1.p1"; gene_id "MSTRG.12276";
scaf_00042	transdecoder	exon	4565258	4565391	.	+	.	transcript_id "MSTRG.12276.1.p1"; gene_id "MSTRG.12276";
scaf_00042	transdecoder	exon	4567448	4567729	.	+	.	transcript_id "MSTRG.12276.1.p1"; gene_id "MSTRG.12276";
scaf_00042	transdecoder	CDS	4562233	4562329	.	+	0	transcript_id "MSTRG.12276.1.p1"; gene_id "MSTRG.12276";
scaf_00042	transdecoder	CDS	4563024	4563191	.	+	2	transcript_id "MSTRG.12276.1.p1"; gene_id "MSTRG.12276";
scaf_00042	transdecoder	CDS	4563654	4563924	.	+	2	transcript_id "MSTRG.12276.1.p1"; gene_id "MSTRG.12276";
scaf_00042	transdecoder	CDS	4564325	4564436	.	+	1	transcript_id "MSTRG.12276.1.p1"; gene_id "MSTRG.12276";
scaf_00042	transdecoder	CDS	4564815	4565013	.	+	0	transcript_id "MSTRG.12276.1.p1"; gene_id "MSTRG.12276";
scaf_00042	transdecoder	CDS	4565258	4565391	.	+	2	transcript_id "MSTRG.12276.1.p1"; gene_id "MSTRG.12276";
scaf_00042	transdecoder	CDS	4567448	4567567	.	+	0	transcript_id "MSTRG.12276.1.p1"; gene_id "MSTRG.12276";
scaf_00042	transdecoder	exon	4558286	4558758	.	+	.	transcript_id "PMZ_0028960-RA.p1"; gene_id "MSTRG.12276";
scaf_00042	transdecoder	exon	4559087	4559765	.	+	.	transcript_id "PMZ_0028960-RA.p1"; gene_id "MSTRG.12276";
scaf_00042	transdecoder	exon	4559893	4560118	.	+	.	transcript_id "PMZ_0028960-RA.p1"; gene_id "MSTRG.12276";
scaf_00042	transdecoder	exon	4560516	4560660	.	+	.	transcript_id "PMZ_0028960-RA.p1"; gene_id "MSTRG.12276";
scaf_00042	transdecoder	exon	4561006	4561124	.	+	.	transcript_id "PMZ_0028960-RA.p1"; gene_id "MSTRG.12276";
scaf_00042	transdecoder	exon	4563024	4563191	.	+	.	transcript_id "PMZ_0028960-RA.p1"; gene_id "MSTRG.12276";
scaf_00042	transdecoder	exon	4563654	4563886	.	+	.	transcript_id "PMZ_0028960-RA.p1"; gene_id "MSTRG.12276";
scaf_00042	transdecoder	exon	4564353	4564436	.	+	.	transcript_id "PMZ_0028960-RA.p1"; gene_id "MSTRG.12276";
scaf_00042	transdecoder	exon	4565019	4565121	.	+	.	transcript_id "PMZ_0028960-RA.p1"; gene_id "MSTRG.12276";
scaf_00042	transdecoder	exon	4565258	4565391	.	+	.	transcript_id "PMZ_0028960-RA.p1"; gene_id "MSTRG.12276";
scaf_00042	transdecoder	exon	4567448	4567563	.	+	.	transcript_id "PMZ_0028960-RA.p1"; gene_id "MSTRG.12276";
scaf_00042	transdecoder	exon	4572840	4573911	.	+	.	transcript_id "PMZ_0028960-RA.p1"; gene_id "MSTRG.12276";
scaf_00042	transdecoder	exon	4575182	4575220	.	+	.	transcript_id "PMZ_0028960-RA.p1"; gene_id "MSTRG.12276";
scaf_00042	transdecoder	CDS	4559586	4559765	.	+	0	transcript_id "PMZ_0028960-RA.p1"; gene_id "MSTRG.12276";
scaf_00042	transdecoder	CDS	4559893	4560118	.	+	0	transcript_id "PMZ_0028960-RA.p1"; gene_id "MSTRG.12276";
scaf_00042	transdecoder	CDS	4560516	4560660	.	+	2	transcript_id "PMZ_0028960-RA.p1"; gene_id "MSTRG.12276";
scaf_00042	transdecoder	CDS	4561006	4561124	.	+	1	transcript_id "PMZ_0028960-RA.p1"; gene_id "MSTRG.12276";
scaf_00042	transdecoder	CDS	4563024	4563191	.	+	2	transcript_id "PMZ_0028960-RA.p1"; gene_id "MSTRG.12276";
scaf_00042	transdecoder	CDS	4563654	4563886	.	+	2	transcript_id "PMZ_0028960-RA.p1"; gene_id "MSTRG.12276";
scaf_00042	transdecoder	CDS	4564353	4564436	.	+	0	transcript_id "PMZ_0028960-RA.p1"; gene_id "MSTRG.12276";
scaf_00042	transdecoder	CDS	4565019	4565121	.	+	0	transcript_id "PMZ_0028960-RA.p1"; gene_id "MSTRG.12276";
scaf_00042	transdecoder	CDS	4565258	4565391	.	+	2	transcript_id "PMZ_0028960-RA.p1"; gene_id "MSTRG.12276";
scaf_00042	transdecoder	CDS	4567448	4567563	.	+	0	transcript_id "PMZ_0028960-RA.p1"; gene_id "MSTRG.12276";
scaf_00042	transdecoder	CDS	4572840	4573911	.	+	1	transcript_id "PMZ_0028960-RA.p1"; gene_id "MSTRG.12276";
scaf_00042	transdecoder	CDS	4575182	4575220	.	+	0	transcript_id "PMZ_0028960-RA.p1"; gene_id "MSTRG.12276";
scaf_00042	transdecoder	exon	4558441	4558758	.	+	.	transcript_id "MSTRG.12276.3.p1"; gene_id "MSTRG.12276";
scaf_00042	transdecoder	exon	4559087	4559765	.	+	.	transcript_id "MSTRG.12276.3.p1"; gene_id "MSTRG.12276";
scaf_00042	transdecoder	exon	4559893	4560118	.	+	.	transcript_id "MSTRG.12276.3.p1"; gene_id "MSTRG.12276";
scaf_00042	transdecoder	exon	4560516	4560697	.	+	.	transcript_id "MSTRG.12276.3.p1"; gene_id "MSTRG.12276";
scaf_00042	transdecoder	exon	4560992	4561124	.	+	.	transcript_id "MSTRG.12276.3.p1"; gene_id "MSTRG.12276";
scaf_00042	transdecoder	exon	4561637	4561729	.	+	.	transcript_id "MSTRG.12276.3.p1"; gene_id "MSTRG.12276";
scaf_00042	transdecoder	exon	4562232	4562329	.	+	.	transcript_id "MSTRG.12276.3.p1"; gene_id "MSTRG.12276";
scaf_00042	transdecoder	exon	4563024	4563191	.	+	.	transcript_id "MSTRG.12276.3.p1"; gene_id "MSTRG.12276";
scaf_00042	transdecoder	exon	4563654	4563924	.	+	.	transcript_id "MSTRG.12276.3.p1"; gene_id "MSTRG.12276";
scaf_00042	transdecoder	exon	4564325	4564436	.	+	.	transcript_id "MSTRG.12276.3.p1"; gene_id "MSTRG.12276";
scaf_00042	transdecoder	exon	4564815	4565013	.	+	.	transcript_id "MSTRG.12276.3.p1"; gene_id "MSTRG.12276";
scaf_00042	transdecoder	exon	4565258	4565391	.	+	.	transcript_id "MSTRG.12276.3.p1"; gene_id "MSTRG.12276";
scaf_00042	transdecoder	exon	4567448	4567690	.	+	.	transcript_id "MSTRG.12276.3.p1"; gene_id "MSTRG.12276";
scaf_00042	transdecoder	CDS	4562233	4562329	.	+	0	transcript_id "MSTRG.12276.3.p1"; gene_id "MSTRG.12276";
scaf_00042	transdecoder	CDS	4563024	4563191	.	+	2	transcript_id "MSTRG.12276.3.p1"; gene_id "MSTRG.12276";
scaf_00042	transdecoder	CDS	4563654	4563924	.	+	2	transcript_id "MSTRG.12276.3.p1"; gene_id "MSTRG.12276";
scaf_00042	transdecoder	CDS	4564325	4564436	.	+	1	transcript_id "MSTRG.12276.3.p1"; gene_id "MSTRG.12276";
scaf_00042	transdecoder	CDS	4564815	4565013	.	+	0	transcript_id "MSTRG.12276.3.p1"; gene_id "MSTRG.12276";
scaf_00042	transdecoder	CDS	4565258	4565391	.	+	2	transcript_id "MSTRG.12276.3.p1"; gene_id "MSTRG.12276";
scaf_00042	transdecoder	CDS	4567448	4567567	.	+	0	transcript_id "MSTRG.12276.3.p1"; gene_id "MSTRG.12276";
scaf_00042	transdecoder	exon	4567967	4569221	.	+	.	transcript_id "MSTRG.12276.4.p3"; gene_id "MSTRG.12276";
scaf_00042	transdecoder	exon	4569646	4569791	.	+	.	transcript_id "MSTRG.12276.4.p3"; gene_id "MSTRG.12276";
scaf_00042	transdecoder	exon	4572416	4573911	.	+	.	transcript_id "MSTRG.12276.4.p3"; gene_id "MSTRG.12276";
scaf_00042	transdecoder	exon	4578817	4581058	.	+	.	transcript_id "MSTRG.12276.4.p3"; gene_id "MSTRG.12276";
scaf_00042	transdecoder	CDS	4573640	4573911	.	+	0	transcript_id "MSTRG.12276.4.p3"; gene_id "MSTRG.12276";
scaf_00042	transdecoder	CDS	4578817	4579273	.	+	1	transcript_id "MSTRG.12276.4.p3"; gene_id "MSTRG.12276";
scaf_00042	transdecoder	exon	4585878	4589076	.	-	.	transcript_id "MSTRG.12277.1.p1"; gene_id "MSTRG.12277";
scaf_00042	transdecoder	exon	4589460	4589605	.	-	.	transcript_id "MSTRG.12277.1.p1"; gene_id "MSTRG.12277";
scaf_00042	transdecoder	exon	4590308	4590430	.	-	.	transcript_id "MSTRG.12277.1.p1"; gene_id "MSTRG.12277";
scaf_00042	transdecoder	exon	4590704	4590783	.	-	.	transcript_id "MSTRG.12277.1.p1"; gene_id "MSTRG.12277";
scaf_00042	transdecoder	exon	4590944	4591088	.	-	.	transcript_id "MSTRG.12277.1.p1"; gene_id "MSTRG.12277";
scaf_00042	transdecoder	exon	4591632	4591775	.	-	.	transcript_id "MSTRG.12277.1.p1"; gene_id "MSTRG.12277";
scaf_00042	transdecoder	exon	4592295	4592462	.	-	.	transcript_id "MSTRG.12277.1.p1"; gene_id "MSTRG.12277";
scaf_00042	transdecoder	exon	4592736	4592804	.	-	.	transcript_id "MSTRG.12277.1.p1"; gene_id "MSTRG.12277";
scaf_00042	transdecoder	exon	4593375	4593482	.	-	.	transcript_id "MSTRG.12277.1.p1"; gene_id "MSTRG.12277";
scaf_00042	transdecoder	exon	4594636	4595033	.	-	.	transcript_id "MSTRG.12277.1.p1"; gene_id "MSTRG.12277";
scaf_00042	transdecoder	CDS	4588897	4589076	.	-	0	transcript_id "MSTRG.12277.1.p1"; gene_id "MSTRG.12277";
scaf_00042	transdecoder	CDS	4589460	4589605	.	-	2	transcript_id "MSTRG.12277.1.p1"; gene_id "MSTRG.12277";
scaf_00042	transdecoder	CDS	4590308	4590430	.	-	2	transcript_id "MSTRG.12277.1.p1"; gene_id "MSTRG.12277";
scaf_00042	transdecoder	CDS	4590704	4590783	.	-	1	transcript_id "MSTRG.12277.1.p1"; gene_id "MSTRG.12277";
scaf_00042	transdecoder	CDS	4590944	4591088	.	-	2	transcript_id "MSTRG.12277.1.p1"; gene_id "MSTRG.12277";
scaf_00042	transdecoder	CDS	4591632	4591775	.	-	2	transcript_id "MSTRG.12277.1.p1"; gene_id "MSTRG.12277";
scaf_00042	transdecoder	CDS	4592295	4592328	.	-	0	transcript_id "MSTRG.12277.1.p1"; gene_id "MSTRG.12277";
scaf_00042	transdecoder	exon	4588897	4589005	.	-	.	transcript_id "PMZ_0028956-RA.p1"; gene_id "MSTRG.12277";
scaf_00042	transdecoder	exon	4590308	4590430	.	-	.	transcript_id "PMZ_0028956-RA.p1"; gene_id "MSTRG.12277";
scaf_00042	transdecoder	exon	4591034	4591088	.	-	.	transcript_id "PMZ_0028956-RA.p1"; gene_id "MSTRG.12277";
scaf_00042	transdecoder	exon	4592327	4592462	.	-	.	transcript_id "PMZ_0028956-RA.p1"; gene_id "MSTRG.12277";
scaf_00042	transdecoder	exon	4593441	4593482	.	-	.	transcript_id "PMZ_0028956-RA.p1"; gene_id "MSTRG.12277";
scaf_00042	transdecoder	exon	4594702	4594887	.	-	.	transcript_id "PMZ_0028956-RA.p1"; gene_id "MSTRG.12277";
scaf_00042	transdecoder	CDS	4588897	4589005	.	-	1	transcript_id "PMZ_0028956-RA.p1"; gene_id "MSTRG.12277";
scaf_00042	transdecoder	CDS	4590308	4590430	.	-	1	transcript_id "PMZ_0028956-RA.p1"; gene_id "MSTRG.12277";
scaf_00042	transdecoder	CDS	4591034	4591088	.	-	2	transcript_id "PMZ_0028956-RA.p1"; gene_id "MSTRG.12277";
scaf_00042	transdecoder	CDS	4592327	4592462	.	-	0	transcript_id "PMZ_0028956-RA.p1"; gene_id "MSTRG.12277";
scaf_00042	transdecoder	CDS	4593441	4593482	.	-	0	transcript_id "PMZ_0028956-RA.p1"; gene_id "MSTRG.12277";
scaf_00042	transdecoder	CDS	4594702	4594887	.	-	0	transcript_id "PMZ_0028956-RA.p1"; gene_id "MSTRG.12277";
scaf_00042	transdecoder	exon	4598234	4599474	.	-	.	transcript_id "MSTRG.12278.1.p1"; gene_id "MSTRG.12278";
scaf_00042	transdecoder	exon	4600087	4600286	.	-	.	transcript_id "MSTRG.12278.1.p1"; gene_id "MSTRG.12278";
scaf_00042	transdecoder	exon	4600766	4600871	.	-	.	transcript_id "MSTRG.12278.1.p1"; gene_id "MSTRG.12278";
scaf_00042	transdecoder	exon	4601752	4601917	.	-	.	transcript_id "MSTRG.12278.1.p1"; gene_id "MSTRG.12278";
scaf_00042	transdecoder	exon	4602414	4602509	.	-	.	transcript_id "MSTRG.12278.1.p1"; gene_id "MSTRG.12278";
scaf_00042	transdecoder	exon	4602998	4603097	.	-	.	transcript_id "MSTRG.12278.1.p1"; gene_id "MSTRG.12278";
scaf_00042	transdecoder	exon	4604182	4604275	.	-	.	transcript_id "MSTRG.12278.1.p1"; gene_id "MSTRG.12278";
scaf_00042	transdecoder	exon	4604552	4604639	.	-	.	transcript_id "MSTRG.12278.1.p1"; gene_id "MSTRG.12278";
scaf_00042	transdecoder	exon	4604937	4605042	.	-	.	transcript_id "MSTRG.12278.1.p1"; gene_id "MSTRG.12278";
scaf_00042	transdecoder	exon	4605196	4605266	.	-	.	transcript_id "MSTRG.12278.1.p1"; gene_id "MSTRG.12278";
scaf_00042	transdecoder	exon	4605415	4605565	.	-	.	transcript_id "MSTRG.12278.1.p1"; gene_id "MSTRG.12278";
scaf_00042	transdecoder	exon	4605865	4605992	.	-	.	transcript_id "MSTRG.12278.1.p1"; gene_id "MSTRG.12278";
scaf_00042	transdecoder	exon	4606358	4606477	.	-	.	transcript_id "MSTRG.12278.1.p1"; gene_id "MSTRG.12278";
scaf_00042	transdecoder	exon	4607234	4607381	.	-	.	transcript_id "MSTRG.12278.1.p1"; gene_id "MSTRG.12278";
scaf_00042	transdecoder	exon	4607656	4607747	.	-	.	transcript_id "MSTRG.12278.1.p1"; gene_id "MSTRG.12278";
scaf_00042	transdecoder	exon	4609047	4609172	.	-	.	transcript_id "MSTRG.12278.1.p1"; gene_id "MSTRG.12278";
scaf_00042	transdecoder	exon	4610169	4610303	.	-	.	transcript_id "MSTRG.12278.1.p1"; gene_id "MSTRG.12278";
scaf_00042	transdecoder	exon	4610905	4610994	.	-	.	transcript_id "MSTRG.12278.1.p1"; gene_id "MSTRG.12278";
scaf_00042	transdecoder	exon	4611787	4612008	.	-	.	transcript_id "MSTRG.12278.1.p1"; gene_id "MSTRG.12278";
scaf_00042	transdecoder	CDS	4602504	4602509	.	-	0	transcript_id "MSTRG.12278.1.p1"; gene_id "MSTRG.12278";
scaf_00042	transdecoder	CDS	4602998	4603097	.	-	1	transcript_id "MSTRG.12278.1.p1"; gene_id "MSTRG.12278";
scaf_00042	transdecoder	CDS	4604182	4604275	.	-	2	transcript_id "MSTRG.12278.1.p1"; gene_id "MSTRG.12278";
scaf_00042	transdecoder	CDS	4604552	4604639	.	-	0	transcript_id "MSTRG.12278.1.p1"; gene_id "MSTRG.12278";
scaf_00042	transdecoder	CDS	4604937	4605042	.	-	1	transcript_id "MSTRG.12278.1.p1"; gene_id "MSTRG.12278";
scaf_00042	transdecoder	CDS	4605196	4605266	.	-	0	transcript_id "MSTRG.12278.1.p1"; gene_id "MSTRG.12278";
scaf_00042	transdecoder	CDS	4605415	4605565	.	-	1	transcript_id "MSTRG.12278.1.p1"; gene_id "MSTRG.12278";
scaf_00042	transdecoder	CDS	4605865	4605992	.	-	0	transcript_id "MSTRG.12278.1.p1"; gene_id "MSTRG.12278";
scaf_00042	transdecoder	CDS	4606358	4606477	.	-	0	transcript_id "MSTRG.12278.1.p1"; gene_id "MSTRG.12278";
scaf_00042	transdecoder	CDS	4607234	4607381	.	-	1	transcript_id "MSTRG.12278.1.p1"; gene_id "MSTRG.12278";
scaf_00042	transdecoder	CDS	4607656	4607747	.	-	0	transcript_id "MSTRG.12278.1.p1"; gene_id "MSTRG.12278";
scaf_00042	transdecoder	CDS	4609047	4609172	.	-	0	transcript_id "MSTRG.12278.1.p1"; gene_id "MSTRG.12278";
scaf_00042	transdecoder	CDS	4610169	4610303	.	-	0	transcript_id "MSTRG.12278.1.p1"; gene_id "MSTRG.12278";
scaf_00042	transdecoder	CDS	4610905	4610994	.	-	0	transcript_id "MSTRG.12278.1.p1"; gene_id "MSTRG.12278";
scaf_00042	transdecoder	CDS	4611787	4611816	.	-	0	transcript_id "MSTRG.12278.1.p1"; gene_id "MSTRG.12278";
scaf_00042	transdecoder	exon	4598983	4599474	.	-	.	transcript_id "MSTRG.12278.2.p1"; gene_id "MSTRG.12278";
scaf_00042	transdecoder	exon	4600087	4600286	.	-	.	transcript_id "MSTRG.12278.2.p1"; gene_id "MSTRG.12278";
scaf_00042	transdecoder	exon	4600625	4600871	.	-	.	transcript_id "MSTRG.12278.2.p1"; gene_id "MSTRG.12278";
scaf_00042	transdecoder	exon	4601752	4601917	.	-	.	transcript_id "MSTRG.12278.2.p1"; gene_id "MSTRG.12278";
scaf_00042	transdecoder	exon	4602414	4602509	.	-	.	transcript_id "MSTRG.12278.2.p1"; gene_id "MSTRG.12278";
scaf_00042	transdecoder	exon	4602998	4603097	.	-	.	transcript_id "MSTRG.12278.2.p1"; gene_id "MSTRG.12278";
scaf_00042	transdecoder	exon	4604182	4604275	.	-	.	transcript_id "MSTRG.12278.2.p1"; gene_id "MSTRG.12278";
scaf_00042	transdecoder	exon	4604552	4604639	.	-	.	transcript_id "MSTRG.12278.2.p1"; gene_id "MSTRG.12278";
scaf_00042	transdecoder	exon	4604937	4605042	.	-	.	transcript_id "MSTRG.12278.2.p1"; gene_id "MSTRG.12278";
scaf_00042	transdecoder	exon	4605196	4605266	.	-	.	transcript_id "MSTRG.12278.2.p1"; gene_id "MSTRG.12278";
scaf_00042	transdecoder	exon	4605415	4605565	.	-	.	transcript_id "MSTRG.12278.2.p1"; gene_id "MSTRG.12278";
scaf_00042	transdecoder	exon	4605865	4605992	.	-	.	transcript_id "MSTRG.12278.2.p1"; gene_id "MSTRG.12278";
scaf_00042	transdecoder	CDS	4602504	4602509	.	-	0	transcript_id "MSTRG.12278.2.p1"; gene_id "MSTRG.12278";
scaf_00042	transdecoder	CDS	4602998	4603097	.	-	1	transcript_id "MSTRG.12278.2.p1"; gene_id "MSTRG.12278";
scaf_00042	transdecoder	CDS	4604182	4604275	.	-	2	transcript_id "MSTRG.12278.2.p1"; gene_id "MSTRG.12278";
scaf_00042	transdecoder	CDS	4604552	4604639	.	-	0	transcript_id "MSTRG.12278.2.p1"; gene_id "MSTRG.12278";
scaf_00042	transdecoder	CDS	4604937	4605042	.	-	1	transcript_id "MSTRG.12278.2.p1"; gene_id "MSTRG.12278";
scaf_00042	transdecoder	CDS	4605196	4605266	.	-	0	transcript_id "MSTRG.12278.2.p1"; gene_id "MSTRG.12278";
scaf_00042	transdecoder	CDS	4605415	4605565	.	-	1	transcript_id "MSTRG.12278.2.p1"; gene_id "MSTRG.12278";
scaf_00042	transdecoder	CDS	4605865	4605992	.	-	0	transcript_id "MSTRG.12278.2.p1"; gene_id "MSTRG.12278";
scaf_00042	transdecoder	exon	4599282	4599348	.	-	.	transcript_id "PMZ_0044429-RA.p1"; gene_id "MSTRG.12278";
scaf_00042	transdecoder	exon	4599377	4599474	.	-	.	transcript_id "PMZ_0044429-RA.p1"; gene_id "MSTRG.12278";
scaf_00042	transdecoder	exon	4600050	4600286	.	-	.	transcript_id "PMZ_0044429-RA.p1"; gene_id "MSTRG.12278";
scaf_00042	transdecoder	exon	4601781	4601917	.	-	.	transcript_id "PMZ_0044429-RA.p1"; gene_id "MSTRG.12278";
scaf_00042	transdecoder	exon	4602416	4602484	.	-	.	transcript_id "PMZ_0044429-RA.p1"; gene_id "MSTRG.12278";
scaf_00042	transdecoder	exon	4602998	4603097	.	-	.	transcript_id "PMZ_0044429-RA.p1"; gene_id "MSTRG.12278";
scaf_00042	transdecoder	exon	4604182	4604275	.	-	.	transcript_id "PMZ_0044429-RA.p1"; gene_id "MSTRG.12278";
scaf_00042	transdecoder	exon	4604552	4604639	.	-	.	transcript_id "PMZ_0044429-RA.p1"; gene_id "MSTRG.12278";
scaf_00042	transdecoder	exon	4604937	4605042	.	-	.	transcript_id "PMZ_0044429-RA.p1"; gene_id "MSTRG.12278";
scaf_00042	transdecoder	exon	4605196	4605266	.	-	.	transcript_id "PMZ_0044429-RA.p1"; gene_id "MSTRG.12278";
scaf_00042	transdecoder	exon	4605415	4605565	.	-	.	transcript_id "PMZ_0044429-RA.p1"; gene_id "MSTRG.12278";
scaf_00042	transdecoder	exon	4605865	4605929	.	-	.	transcript_id "PMZ_0044429-RA.p1"; gene_id "MSTRG.12278";
scaf_00042	transdecoder	exon	4606358	4606432	.	-	.	transcript_id "PMZ_0044429-RA.p1"; gene_id "MSTRG.12278";
scaf_00042	transdecoder	exon	4607327	4607381	.	-	.	transcript_id "PMZ_0044429-RA.p1"; gene_id "MSTRG.12278";
scaf_00042	transdecoder	exon	4607656	4607711	.	-	.	transcript_id "PMZ_0044429-RA.p1"; gene_id "MSTRG.12278";
scaf_00042	transdecoder	exon	4609047	4609106	.	-	.	transcript_id "PMZ_0044429-RA.p1"; gene_id "MSTRG.12278";
scaf_00042	transdecoder	exon	4610905	4610994	.	-	.	transcript_id "PMZ_0044429-RA.p1"; gene_id "MSTRG.12278";
scaf_00042	transdecoder	exon	4611787	4611876	.	-	.	transcript_id "PMZ_0044429-RA.p1"; gene_id "MSTRG.12278";
scaf_00042	transdecoder	exon	4612220	4612335	.	-	.	transcript_id "PMZ_0044429-RA.p1"; gene_id "MSTRG.12278";
scaf_00042	transdecoder	exon	4612770	4613045	.	-	.	transcript_id "PMZ_0044429-RA.p1"; gene_id "MSTRG.12278";
scaf_00042	transdecoder	exon	4613231	4613470	.	-	.	transcript_id "PMZ_0044429-RA.p1"; gene_id "MSTRG.12278";
scaf_00042	transdecoder	CDS	4599471	4599474	.	-	1	transcript_id "PMZ_0044429-RA.p1"; gene_id "MSTRG.12278";
scaf_00042	transdecoder	CDS	4600050	4600286	.	-	1	transcript_id "PMZ_0044429-RA.p1"; gene_id "MSTRG.12278";
scaf_00042	transdecoder	CDS	4601781	4601917	.	-	0	transcript_id "PMZ_0044429-RA.p1"; gene_id "MSTRG.12278";
scaf_00042	transdecoder	CDS	4602416	4602484	.	-	0	transcript_id "PMZ_0044429-RA.p1"; gene_id "MSTRG.12278";
scaf_00042	transdecoder	CDS	4602998	4603097	.	-	1	transcript_id "PMZ_0044429-RA.p1"; gene_id "MSTRG.12278";
scaf_00042	transdecoder	CDS	4604182	4604275	.	-	2	transcript_id "PMZ_0044429-RA.p1"; gene_id "MSTRG.12278";
scaf_00042	transdecoder	CDS	4604552	4604639	.	-	0	transcript_id "PMZ_0044429-RA.p1"; gene_id "MSTRG.12278";
scaf_00042	transdecoder	CDS	4604937	4605042	.	-	1	transcript_id "PMZ_0044429-RA.p1"; gene_id "MSTRG.12278";
scaf_00042	transdecoder	CDS	4605196	4605266	.	-	0	transcript_id "PMZ_0044429-RA.p1"; gene_id "MSTRG.12278";
scaf_00042	transdecoder	CDS	4605415	4605565	.	-	1	transcript_id "PMZ_0044429-RA.p1"; gene_id "MSTRG.12278";
scaf_00042	transdecoder	CDS	4605865	4605929	.	-	0	transcript_id "PMZ_0044429-RA.p1"; gene_id "MSTRG.12278";
scaf_00042	transdecoder	CDS	4606358	4606432	.	-	0	transcript_id "PMZ_0044429-RA.p1"; gene_id "MSTRG.12278";
scaf_00042	transdecoder	CDS	4607327	4607381	.	-	1	transcript_id "PMZ_0044429-RA.p1"; gene_id "MSTRG.12278";
scaf_00042	transdecoder	CDS	4607656	4607711	.	-	0	transcript_id "PMZ_0044429-RA.p1"; gene_id "MSTRG.12278";
scaf_00042	transdecoder	CDS	4609047	4609106	.	-	0	transcript_id "PMZ_0044429-RA.p1"; gene_id "MSTRG.12278";
scaf_00042	transdecoder	CDS	4610905	4610994	.	-	0	transcript_id "PMZ_0044429-RA.p1"; gene_id "MSTRG.12278";
scaf_00042	transdecoder	CDS	4611787	4611876	.	-	0	transcript_id "PMZ_0044429-RA.p1"; gene_id "MSTRG.12278";
scaf_00042	transdecoder	CDS	4612220	4612335	.	-	2	transcript_id "PMZ_0044429-RA.p1"; gene_id "MSTRG.12278";
scaf_00042	transdecoder	CDS	4612770	4613045	.	-	2	transcript_id "PMZ_0044429-RA.p1"; gene_id "MSTRG.12278";
scaf_00042	transdecoder	CDS	4613231	4613357	.	-	0	transcript_id "PMZ_0044429-RA.p1"; gene_id "MSTRG.12278";
scaf_00042	transdecoder	exon	4612206	4612385	.	-	.	transcript_id "MSTRG.12278.4.p2"; gene_id "MSTRG.12278";
scaf_00042	transdecoder	exon	4612811	4613045	.	-	.	transcript_id "MSTRG.12278.4.p2"; gene_id "MSTRG.12278";
scaf_00042	transdecoder	exon	4613231	4613376	.	-	.	transcript_id "MSTRG.12278.4.p2"; gene_id "MSTRG.12278";
scaf_00042	transdecoder	exon	4621306	4621499	.	-	.	transcript_id "MSTRG.12278.4.p2"; gene_id "MSTRG.12278";
scaf_00042	transdecoder	CDS	4612208	4612385	.	-	1	transcript_id "MSTRG.12278.4.p2"; gene_id "MSTRG.12278";
scaf_00042	transdecoder	CDS	4612811	4613045	.	-	2	transcript_id "MSTRG.12278.4.p2"; gene_id "MSTRG.12278";
scaf_00042	transdecoder	CDS	4613231	4613357	.	-	0	transcript_id "MSTRG.12278.4.p2"; gene_id "MSTRG.12278";
scaf_00042	transdecoder	exon	4612208	4612385	.	-	.	transcript_id "MSTRG.12278.6.p2"; gene_id "MSTRG.12278";
scaf_00042	transdecoder	exon	4612811	4613045	.	-	.	transcript_id "MSTRG.12278.6.p2"; gene_id "MSTRG.12278";
scaf_00042	transdecoder	exon	4613231	4613376	.	-	.	transcript_id "MSTRG.12278.6.p2"; gene_id "MSTRG.12278";
scaf_00042	transdecoder	exon	4618455	4618542	.	-	.	transcript_id "MSTRG.12278.6.p2"; gene_id "MSTRG.12278";
scaf_00042	transdecoder	CDS	4612208	4612385	.	-	1	transcript_id "MSTRG.12278.6.p2"; gene_id "MSTRG.12278";
scaf_00042	transdecoder	CDS	4612811	4613045	.	-	2	transcript_id "MSTRG.12278.6.p2"; gene_id "MSTRG.12278";
scaf_00042	transdecoder	CDS	4613231	4613357	.	-	0	transcript_id "MSTRG.12278.6.p2"; gene_id "MSTRG.12278";
scaf_00042	transdecoder	exon	4612208	4612385	.	-	.	transcript_id "MSTRG.12278.5.p2"; gene_id "MSTRG.12278";
scaf_00042	transdecoder	exon	4612811	4613045	.	-	.	transcript_id "MSTRG.12278.5.p2"; gene_id "MSTRG.12278";
scaf_00042	transdecoder	exon	4613231	4613376	.	-	.	transcript_id "MSTRG.12278.5.p2"; gene_id "MSTRG.12278";
scaf_00042	transdecoder	exon	4618444	4618569	.	-	.	transcript_id "MSTRG.12278.5.p2"; gene_id "MSTRG.12278";
scaf_00042	transdecoder	CDS	4612208	4612385	.	-	1	transcript_id "MSTRG.12278.5.p2"; gene_id "MSTRG.12278";
scaf_00042	transdecoder	CDS	4612811	4613045	.	-	2	transcript_id "MSTRG.12278.5.p2"; gene_id "MSTRG.12278";
scaf_00042	transdecoder	CDS	4613231	4613357	.	-	0	transcript_id "MSTRG.12278.5.p2"; gene_id "MSTRG.12278";
scaf_00042	transdecoder	exon	4625284	4627058	.	-	.	transcript_id "PMZ_0028955-RA.p1"; gene_id "MSTRG.12280";
scaf_00042	transdecoder	exon	4627624	4627718	.	-	.	transcript_id "PMZ_0028955-RA.p1"; gene_id "MSTRG.12280";
scaf_00042	transdecoder	exon	4629123	4629245	.	-	.	transcript_id "PMZ_0028955-RA.p1"; gene_id "MSTRG.12280";
scaf_00042	transdecoder	exon	4630159	4630220	.	-	.	transcript_id "PMZ_0028955-RA.p1"; gene_id "MSTRG.12280";
scaf_00042	transdecoder	exon	4634356	4634410	.	-	.	transcript_id "PMZ_0028955-RA.p1"; gene_id "MSTRG.12280";
scaf_00042	transdecoder	CDS	4626725	4627058	.	-	1	transcript_id "PMZ_0028955-RA.p1"; gene_id "MSTRG.12280";
scaf_00042	transdecoder	CDS	4627624	4627718	.	-	0	transcript_id "PMZ_0028955-RA.p1"; gene_id "MSTRG.12280";
scaf_00042	transdecoder	CDS	4629123	4629245	.	-	0	transcript_id "PMZ_0028955-RA.p1"; gene_id "MSTRG.12280";
scaf_00042	transdecoder	CDS	4630159	4630220	.	-	2	transcript_id "PMZ_0028955-RA.p1"; gene_id "MSTRG.12280";
scaf_00042	transdecoder	CDS	4634356	4634410	.	-	0	transcript_id "PMZ_0028955-RA.p1"; gene_id "MSTRG.12280";
scaf_00042	transdecoder	exon	4625973	4627058	.	-	.	transcript_id "MSTRG.12280.2.p1"; gene_id "MSTRG.12280";
scaf_00042	transdecoder	exon	4627624	4627856	.	-	.	transcript_id "MSTRG.12280.2.p1"; gene_id "MSTRG.12280";
scaf_00042	transdecoder	exon	4629048	4629245	.	-	.	transcript_id "MSTRG.12280.2.p1"; gene_id "MSTRG.12280";
scaf_00042	transdecoder	exon	4630159	4630220	.	-	.	transcript_id "MSTRG.12280.2.p1"; gene_id "MSTRG.12280";
scaf_00042	transdecoder	exon	4638392	4638510	.	-	.	transcript_id "MSTRG.12280.2.p1"; gene_id "MSTRG.12280";
scaf_00042	transdecoder	CDS	4626725	4627058	.	-	1	transcript_id "MSTRG.12280.2.p1"; gene_id "MSTRG.12280";
scaf_00042	transdecoder	CDS	4627624	4627856	.	-	0	transcript_id "MSTRG.12280.2.p1"; gene_id "MSTRG.12280";
scaf_00042	transdecoder	CDS	4629048	4629245	.	-	0	transcript_id "MSTRG.12280.2.p1"; gene_id "MSTRG.12280";
scaf_00042	transdecoder	CDS	4630159	4630220	.	-	2	transcript_id "MSTRG.12280.2.p1"; gene_id "MSTRG.12280";
scaf_00042	transdecoder	CDS	4638392	4638509	.	-	0	transcript_id "MSTRG.12280.2.p1"; gene_id "MSTRG.12280";
scaf_00042	transdecoder	exon	4648535	4650989	.	-	.	transcript_id "MSTRG.12258.1.p1"; gene_id "MSTRG.12258";
scaf_00042	transdecoder	exon	4651765	4651899	.	-	.	transcript_id "MSTRG.12258.1.p1"; gene_id "MSTRG.12258";
scaf_00042	transdecoder	exon	4652255	4652350	.	-	.	transcript_id "MSTRG.12258.1.p1"; gene_id "MSTRG.12258";
scaf_00042	transdecoder	exon	4652630	4652732	.	-	.	transcript_id "MSTRG.12258.1.p1"; gene_id "MSTRG.12258";
scaf_00042	transdecoder	exon	4653669	4653825	.	-	.	transcript_id "MSTRG.12258.1.p1"; gene_id "MSTRG.12258";
scaf_00042	transdecoder	exon	4654076	4654152	.	-	.	transcript_id "MSTRG.12258.1.p1"; gene_id "MSTRG.12258";
scaf_00042	transdecoder	exon	4654346	4654440	.	-	.	transcript_id "MSTRG.12258.1.p1"; gene_id "MSTRG.12258";
scaf_00042	transdecoder	exon	4655231	4655456	.	-	.	transcript_id "MSTRG.12258.1.p1"; gene_id "MSTRG.12258";
scaf_00042	transdecoder	exon	4658998	4659113	.	-	.	transcript_id "MSTRG.12258.1.p1"; gene_id "MSTRG.12258";
scaf_00042	transdecoder	exon	4659638	4659780	.	-	.	transcript_id "MSTRG.12258.1.p1"; gene_id "MSTRG.12258";
scaf_00042	transdecoder	exon	4660209	4660328	.	-	.	transcript_id "MSTRG.12258.1.p1"; gene_id "MSTRG.12258";
scaf_00042	transdecoder	exon	4660616	4660688	.	-	.	transcript_id "MSTRG.12258.1.p1"; gene_id "MSTRG.12258";
scaf_00042	transdecoder	exon	4664742	4664894	.	-	.	transcript_id "MSTRG.12258.1.p1"; gene_id "MSTRG.12258";
scaf_00042	transdecoder	exon	4666112	4666221	.	-	.	transcript_id "MSTRG.12258.1.p1"; gene_id "MSTRG.12258";
scaf_00042	transdecoder	exon	4668327	4668387	.	-	.	transcript_id "MSTRG.12258.1.p1"; gene_id "MSTRG.12258";
scaf_00042	transdecoder	exon	4671508	4671731	.	-	.	transcript_id "MSTRG.12258.1.p1"; gene_id "MSTRG.12258";
scaf_00042	transdecoder	exon	4672672	4672922	.	-	.	transcript_id "MSTRG.12258.1.p1"; gene_id "MSTRG.12258";
scaf_00042	transdecoder	CDS	4654146	4654152	.	-	1	transcript_id "MSTRG.12258.1.p1"; gene_id "MSTRG.12258";
scaf_00042	transdecoder	CDS	4654346	4654440	.	-	0	transcript_id "MSTRG.12258.1.p1"; gene_id "MSTRG.12258";
scaf_00042	transdecoder	CDS	4655231	4655456	.	-	1	transcript_id "MSTRG.12258.1.p1"; gene_id "MSTRG.12258";
scaf_00042	transdecoder	CDS	4658998	4659113	.	-	0	transcript_id "MSTRG.12258.1.p1"; gene_id "MSTRG.12258";
scaf_00042	transdecoder	CDS	4659638	4659780	.	-	2	transcript_id "MSTRG.12258.1.p1"; gene_id "MSTRG.12258";
scaf_00042	transdecoder	CDS	4660209	4660328	.	-	2	transcript_id "MSTRG.12258.1.p1"; gene_id "MSTRG.12258";
scaf_00042	transdecoder	CDS	4660616	4660688	.	-	0	transcript_id "MSTRG.12258.1.p1"; gene_id "MSTRG.12258";
scaf_00042	transdecoder	CDS	4664742	4664894	.	-	0	transcript_id "MSTRG.12258.1.p1"; gene_id "MSTRG.12258";
scaf_00042	transdecoder	CDS	4666112	4666221	.	-	2	transcript_id "MSTRG.12258.1.p1"; gene_id "MSTRG.12258";
scaf_00042	transdecoder	CDS	4668327	4668387	.	-	0	transcript_id "MSTRG.12258.1.p1"; gene_id "MSTRG.12258";
scaf_00042	transdecoder	CDS	4671508	4671618	.	-	0	transcript_id "MSTRG.12258.1.p1"; gene_id "MSTRG.12258";
scaf_00042	transdecoder	exon	4650311	4650989	.	-	.	transcript_id "PMZ_0010126-RA.p1"; gene_id "MSTRG.12258";
scaf_00042	transdecoder	exon	4651765	4651899	.	-	.	transcript_id "PMZ_0010126-RA.p1"; gene_id "MSTRG.12258";
scaf_00042	transdecoder	exon	4652192	4652350	.	-	.	transcript_id "PMZ_0010126-RA.p1"; gene_id "MSTRG.12258";
scaf_00042	transdecoder	exon	4653786	4653825	.	-	.	transcript_id "PMZ_0010126-RA.p1"; gene_id "MSTRG.12258";
scaf_00042	transdecoder	exon	4654076	4654152	.	-	.	transcript_id "PMZ_0010126-RA.p1"; gene_id "MSTRG.12258";
scaf_00042	transdecoder	exon	4655231	4655419	.	-	.	transcript_id "PMZ_0010126-RA.p1"; gene_id "MSTRG.12258";
scaf_00042	transdecoder	exon	4659638	4659780	.	-	.	transcript_id "PMZ_0010126-RA.p1"; gene_id "MSTRG.12258";
scaf_00042	transdecoder	exon	4660209	4660328	.	-	.	transcript_id "PMZ_0010126-RA.p1"; gene_id "MSTRG.12258";
scaf_00042	transdecoder	exon	4660616	4660688	.	-	.	transcript_id "PMZ_0010126-RA.p1"; gene_id "MSTRG.12258";
scaf_00042	transdecoder	exon	4666112	4666221	.	-	.	transcript_id "PMZ_0010126-RA.p1"; gene_id "MSTRG.12258";
scaf_00042	transdecoder	exon	4668327	4668387	.	-	.	transcript_id "PMZ_0010126-RA.p1"; gene_id "MSTRG.12258";
scaf_00042	transdecoder	exon	4671508	4671731	.	-	.	transcript_id "PMZ_0010126-RA.p1"; gene_id "MSTRG.12258";
scaf_00042	transdecoder	exon	4672672	4672828	.	-	.	transcript_id "PMZ_0010126-RA.p1"; gene_id "MSTRG.12258";
scaf_00042	transdecoder	CDS	4650927	4650989	.	-	0	transcript_id "PMZ_0010126-RA.p1"; gene_id "MSTRG.12258";
scaf_00042	transdecoder	CDS	4651765	4651899	.	-	0	transcript_id "PMZ_0010126-RA.p1"; gene_id "MSTRG.12258";
scaf_00042	transdecoder	CDS	4652192	4652350	.	-	0	transcript_id "PMZ_0010126-RA.p1"; gene_id "MSTRG.12258";
scaf_00042	transdecoder	CDS	4653786	4653825	.	-	1	transcript_id "PMZ_0010126-RA.p1"; gene_id "MSTRG.12258";
scaf_00042	transdecoder	CDS	4654076	4654152	.	-	0	transcript_id "PMZ_0010126-RA.p1"; gene_id "MSTRG.12258";
scaf_00042	transdecoder	CDS	4655231	4655419	.	-	0	transcript_id "PMZ_0010126-RA.p1"; gene_id "MSTRG.12258";
scaf_00042	transdecoder	CDS	4659638	4659780	.	-	2	transcript_id "PMZ_0010126-RA.p1"; gene_id "MSTRG.12258";
scaf_00042	transdecoder	CDS	4660209	4660328	.	-	2	transcript_id "PMZ_0010126-RA.p1"; gene_id "MSTRG.12258";
scaf_00042	transdecoder	CDS	4660616	4660688	.	-	0	transcript_id "PMZ_0010126-RA.p1"; gene_id "MSTRG.12258";
scaf_00042	transdecoder	CDS	4666112	4666221	.	-	2	transcript_id "PMZ_0010126-RA.p1"; gene_id "MSTRG.12258";
scaf_00042	transdecoder	CDS	4668327	4668387	.	-	0	transcript_id "PMZ_0010126-RA.p1"; gene_id "MSTRG.12258";
scaf_00042	transdecoder	CDS	4671508	4671618	.	-	0	transcript_id "PMZ_0010126-RA.p1"; gene_id "MSTRG.12258";
scaf_00042	transdecoder	exon	4675738	4675932	.	+	.	transcript_id "MSTRG.12260.1.p1"; gene_id "MSTRG.12260";
scaf_00042	transdecoder	exon	4676455	4676514	.	+	.	transcript_id "MSTRG.12260.1.p1"; gene_id "MSTRG.12260";
scaf_00042	transdecoder	exon	4676915	4677001	.	+	.	transcript_id "MSTRG.12260.1.p1"; gene_id "MSTRG.12260";
scaf_00042	transdecoder	exon	4678162	4678277	.	+	.	transcript_id "MSTRG.12260.1.p1"; gene_id "MSTRG.12260";
scaf_00042	transdecoder	exon	4679193	4679344	.	+	.	transcript_id "MSTRG.12260.1.p1"; gene_id "MSTRG.12260";
scaf_00042	transdecoder	CDS	4675888	4675932	.	+	0	transcript_id "MSTRG.12260.1.p1"; gene_id "MSTRG.12260";
scaf_00042	transdecoder	CDS	4676455	4676514	.	+	0	transcript_id "MSTRG.12260.1.p1"; gene_id "MSTRG.12260";
scaf_00042	transdecoder	CDS	4676915	4677001	.	+	0	transcript_id "MSTRG.12260.1.p1"; gene_id "MSTRG.12260";
scaf_00042	transdecoder	CDS	4678162	4678277	.	+	0	transcript_id "MSTRG.12260.1.p1"; gene_id "MSTRG.12260";
scaf_00042	transdecoder	CDS	4679193	4679220	.	+	1	transcript_id "MSTRG.12260.1.p1"; gene_id "MSTRG.12260";
scaf_00042	transdecoder	exon	4675755	4675932	.	+	.	transcript_id "PMZ_0044430-RA.p1"; gene_id "MSTRG.12260";
scaf_00042	transdecoder	exon	4676455	4676514	.	+	.	transcript_id "PMZ_0044430-RA.p1"; gene_id "MSTRG.12260";
scaf_00042	transdecoder	exon	4676915	4677001	.	+	.	transcript_id "PMZ_0044430-RA.p1"; gene_id "MSTRG.12260";
scaf_00042	transdecoder	exon	4678162	4678277	.	+	.	transcript_id "PMZ_0044430-RA.p1"; gene_id "MSTRG.12260";
scaf_00042	transdecoder	exon	4680784	4680910	.	+	.	transcript_id "PMZ_0044430-RA.p1"; gene_id "MSTRG.12260";
scaf_00042	transdecoder	exon	4684291	4684479	.	+	.	transcript_id "PMZ_0044430-RA.p1"; gene_id "MSTRG.12260";
scaf_00042	transdecoder	exon	4685973	4686080	.	+	.	transcript_id "PMZ_0044430-RA.p1"; gene_id "MSTRG.12260";
scaf_00042	transdecoder	exon	4686292	4686380	.	+	.	transcript_id "PMZ_0044430-RA.p1"; gene_id "MSTRG.12260";
scaf_00042	transdecoder	exon	4686967	4687280	.	+	.	transcript_id "PMZ_0044430-RA.p1"; gene_id "MSTRG.12260";
scaf_00042	transdecoder	exon	4688145	4688208	.	+	.	transcript_id "PMZ_0044430-RA.p1"; gene_id "MSTRG.12260";
scaf_00042	transdecoder	exon	4690174	4690247	.	+	.	transcript_id "PMZ_0044430-RA.p1"; gene_id "MSTRG.12260";
scaf_00042	transdecoder	exon	4690677	4690843	.	+	.	transcript_id "PMZ_0044430-RA.p1"; gene_id "MSTRG.12260";
scaf_00042	transdecoder	exon	4691230	4691486	.	+	.	transcript_id "PMZ_0044430-RA.p1"; gene_id "MSTRG.12260";
scaf_00042	transdecoder	CDS	4675888	4675932	.	+	0	transcript_id "PMZ_0044430-RA.p1"; gene_id "MSTRG.12260";
scaf_00042	transdecoder	CDS	4676455	4676514	.	+	0	transcript_id "PMZ_0044430-RA.p1"; gene_id "MSTRG.12260";
scaf_00042	transdecoder	CDS	4676915	4677001	.	+	0	transcript_id "PMZ_0044430-RA.p1"; gene_id "MSTRG.12260";
scaf_00042	transdecoder	CDS	4678162	4678277	.	+	0	transcript_id "PMZ_0044430-RA.p1"; gene_id "MSTRG.12260";
scaf_00042	transdecoder	CDS	4680784	4680910	.	+	1	transcript_id "PMZ_0044430-RA.p1"; gene_id "MSTRG.12260";
scaf_00042	transdecoder	CDS	4684291	4684479	.	+	0	transcript_id "PMZ_0044430-RA.p1"; gene_id "MSTRG.12260";
scaf_00042	transdecoder	CDS	4685973	4686080	.	+	0	transcript_id "PMZ_0044430-RA.p1"; gene_id "MSTRG.12260";
scaf_00042	transdecoder	CDS	4686292	4686380	.	+	0	transcript_id "PMZ_0044430-RA.p1"; gene_id "MSTRG.12260";
scaf_00042	transdecoder	CDS	4686967	4687280	.	+	1	transcript_id "PMZ_0044430-RA.p1"; gene_id "MSTRG.12260";
scaf_00042	transdecoder	CDS	4688145	4688208	.	+	2	transcript_id "PMZ_0044430-RA.p1"; gene_id "MSTRG.12260";
scaf_00042	transdecoder	CDS	4690174	4690247	.	+	1	transcript_id "PMZ_0044430-RA.p1"; gene_id "MSTRG.12260";
scaf_00042	transdecoder	CDS	4690677	4690843	.	+	2	transcript_id "PMZ_0044430-RA.p1"; gene_id "MSTRG.12260";
scaf_00042	transdecoder	CDS	4691230	4691331	.	+	0	transcript_id "PMZ_0044430-RA.p1"; gene_id "MSTRG.12260";
scaf_00042	transdecoder	exon	4680784	4680910	.	+	.	transcript_id "MSTRG.12260.3.p1"; gene_id "MSTRG.12260";
scaf_00042	transdecoder	exon	4684240	4684503	.	+	.	transcript_id "MSTRG.12260.3.p1"; gene_id "MSTRG.12260";
scaf_00042	transdecoder	exon	4685286	4685483	.	+	.	transcript_id "MSTRG.12260.3.p1"; gene_id "MSTRG.12260";
scaf_00042	transdecoder	exon	4685973	4686080	.	+	.	transcript_id "MSTRG.12260.3.p1"; gene_id "MSTRG.12260";
scaf_00042	transdecoder	exon	4686271	4686416	.	+	.	transcript_id "MSTRG.12260.3.p1"; gene_id "MSTRG.12260";
scaf_00042	transdecoder	exon	4686967	4687480	.	+	.	transcript_id "MSTRG.12260.3.p1"; gene_id "MSTRG.12260";
scaf_00042	transdecoder	exon	4687864	4688001	.	+	.	transcript_id "MSTRG.12260.3.p1"; gene_id "MSTRG.12260";
scaf_00042	transdecoder	exon	4688145	4688208	.	+	.	transcript_id "MSTRG.12260.3.p1"; gene_id "MSTRG.12260";
scaf_00042	transdecoder	exon	4688832	4688947	.	+	.	transcript_id "MSTRG.12260.3.p1"; gene_id "MSTRG.12260";
scaf_00042	transdecoder	exon	4689832	4689923	.	+	.	transcript_id "MSTRG.12260.3.p1"; gene_id "MSTRG.12260";
scaf_00042	transdecoder	exon	4690174	4690395	.	+	.	transcript_id "MSTRG.12260.3.p1"; gene_id "MSTRG.12260";
scaf_00042	transdecoder	exon	4690677	4690803	.	+	.	transcript_id "MSTRG.12260.3.p1"; gene_id "MSTRG.12260";
scaf_00042	transdecoder	exon	4691230	4691491	.	+	.	transcript_id "MSTRG.12260.3.p1"; gene_id "MSTRG.12260";
scaf_00042	transdecoder	CDS	4680785	4680910	.	+	0	transcript_id "MSTRG.12260.3.p1"; gene_id "MSTRG.12260";
scaf_00042	transdecoder	CDS	4684240	4684503	.	+	0	transcript_id "MSTRG.12260.3.p1"; gene_id "MSTRG.12260";
scaf_00042	transdecoder	CDS	4685286	4685483	.	+	0	transcript_id "MSTRG.12260.3.p1"; gene_id "MSTRG.12260";
scaf_00042	transdecoder	CDS	4685973	4686080	.	+	0	transcript_id "MSTRG.12260.3.p1"; gene_id "MSTRG.12260";
scaf_00042	transdecoder	CDS	4686271	4686416	.	+	0	transcript_id "MSTRG.12260.3.p1"; gene_id "MSTRG.12260";
scaf_00042	transdecoder	CDS	4686967	4687480	.	+	1	transcript_id "MSTRG.12260.3.p1"; gene_id "MSTRG.12260";
scaf_00042	transdecoder	CDS	4687864	4688001	.	+	0	transcript_id "MSTRG.12260.3.p1"; gene_id "MSTRG.12260";
scaf_00042	transdecoder	CDS	4688145	4688208	.	+	0	transcript_id "MSTRG.12260.3.p1"; gene_id "MSTRG.12260";
scaf_00042	transdecoder	CDS	4688832	4688947	.	+	2	transcript_id "MSTRG.12260.3.p1"; gene_id "MSTRG.12260";
scaf_00042	transdecoder	CDS	4689832	4689923	.	+	0	transcript_id "MSTRG.12260.3.p1"; gene_id "MSTRG.12260";
scaf_00042	transdecoder	CDS	4690174	4690395	.	+	1	transcript_id "MSTRG.12260.3.p1"; gene_id "MSTRG.12260";
scaf_00042	transdecoder	CDS	4690677	4690803	.	+	1	transcript_id "MSTRG.12260.3.p1"; gene_id "MSTRG.12260";
scaf_00042	transdecoder	CDS	4691230	4691331	.	+	0	transcript_id "MSTRG.12260.3.p1"; gene_id "MSTRG.12260";
scaf_00042	transdecoder	exon	4692163	4693051	.	-	.	transcript_id "MSTRG.12261.1.p2"; gene_id "MSTRG.12261";
scaf_00042	transdecoder	exon	4694767	4694900	.	-	.	transcript_id "MSTRG.12261.1.p2"; gene_id "MSTRG.12261";
scaf_00042	transdecoder	exon	4695008	4695136	.	-	.	transcript_id "MSTRG.12261.1.p2"; gene_id "MSTRG.12261";
scaf_00042	transdecoder	exon	4695250	4695421	.	-	.	transcript_id "MSTRG.12261.1.p2"; gene_id "MSTRG.12261";
scaf_00042	transdecoder	exon	4696096	4696192	.	-	.	transcript_id "MSTRG.12261.1.p2"; gene_id "MSTRG.12261";
scaf_00042	transdecoder	exon	4696446	4696644	.	-	.	transcript_id "MSTRG.12261.1.p2"; gene_id "MSTRG.12261";
scaf_00042	transdecoder	exon	4696945	4697137	.	-	.	transcript_id "MSTRG.12261.1.p2"; gene_id "MSTRG.12261";
scaf_00042	transdecoder	exon	4698291	4699068	.	-	.	transcript_id "MSTRG.12261.1.p2"; gene_id "MSTRG.12261";
scaf_00042	transdecoder	exon	4700584	4700697	.	-	.	transcript_id "MSTRG.12261.1.p2"; gene_id "MSTRG.12261";
scaf_00042	transdecoder	CDS	4692860	4693051	.	-	0	transcript_id "MSTRG.12261.1.p2"; gene_id "MSTRG.12261";
scaf_00042	transdecoder	CDS	4694767	4694900	.	-	2	transcript_id "MSTRG.12261.1.p2"; gene_id "MSTRG.12261";
scaf_00042	transdecoder	CDS	4695008	4695136	.	-	2	transcript_id "MSTRG.12261.1.p2"; gene_id "MSTRG.12261";
scaf_00042	transdecoder	CDS	4695250	4695421	.	-	0	transcript_id "MSTRG.12261.1.p2"; gene_id "MSTRG.12261";
scaf_00042	transdecoder	CDS	4696096	4696192	.	-	1	transcript_id "MSTRG.12261.1.p2"; gene_id "MSTRG.12261";
scaf_00042	transdecoder	CDS	4696446	4696644	.	-	2	transcript_id "MSTRG.12261.1.p2"; gene_id "MSTRG.12261";
scaf_00042	transdecoder	CDS	4696945	4697137	.	-	0	transcript_id "MSTRG.12261.1.p2"; gene_id "MSTRG.12261";
scaf_00042	transdecoder	CDS	4698291	4698368	.	-	0	transcript_id "MSTRG.12261.1.p2"; gene_id "MSTRG.12261";
scaf_00042	transdecoder	exon	4692235	4692865	.	-	.	transcript_id "MSTRG.12261.2.p3"; gene_id "MSTRG.12261";
scaf_00042	transdecoder	exon	4692876	4693051	.	-	.	transcript_id "MSTRG.12261.2.p3"; gene_id "MSTRG.12261";
scaf_00042	transdecoder	exon	4694767	4694900	.	-	.	transcript_id "MSTRG.12261.2.p3"; gene_id "MSTRG.12261";
scaf_00042	transdecoder	exon	4695008	4695136	.	-	.	transcript_id "MSTRG.12261.2.p3"; gene_id "MSTRG.12261";
scaf_00042	transdecoder	exon	4695250	4695421	.	-	.	transcript_id "MSTRG.12261.2.p3"; gene_id "MSTRG.12261";
scaf_00042	transdecoder	exon	4696096	4696192	.	-	.	transcript_id "MSTRG.12261.2.p3"; gene_id "MSTRG.12261";
scaf_00042	transdecoder	exon	4696446	4696644	.	-	.	transcript_id "MSTRG.12261.2.p3"; gene_id "MSTRG.12261";
scaf_00042	transdecoder	exon	4696945	4697137	.	-	.	transcript_id "MSTRG.12261.2.p3"; gene_id "MSTRG.12261";
scaf_00042	transdecoder	exon	4698291	4699068	.	-	.	transcript_id "MSTRG.12261.2.p3"; gene_id "MSTRG.12261";
scaf_00042	transdecoder	exon	4700584	4700665	.	-	.	transcript_id "MSTRG.12261.2.p3"; gene_id "MSTRG.12261";
scaf_00042	transdecoder	CDS	4692420	4692865	.	-	2	transcript_id "MSTRG.12261.2.p3"; gene_id "MSTRG.12261";
scaf_00042	transdecoder	CDS	4692876	4693051	.	-	1	transcript_id "MSTRG.12261.2.p3"; gene_id "MSTRG.12261";
scaf_00042	transdecoder	CDS	4694767	4694801	.	-	0	transcript_id "MSTRG.12261.2.p3"; gene_id "MSTRG.12261";
scaf_00042	transdecoder	exon	4692420	4692732	.	-	.	transcript_id "PMZ_0028952-RA.p1"; gene_id "MSTRG.12261";
scaf_00042	transdecoder	exon	4692929	4693051	.	-	.	transcript_id "PMZ_0028952-RA.p1"; gene_id "MSTRG.12261";
scaf_00042	transdecoder	exon	4694767	4694851	.	-	.	transcript_id "PMZ_0028952-RA.p1"; gene_id "MSTRG.12261";
scaf_00042	transdecoder	exon	4695008	4695136	.	-	.	transcript_id "PMZ_0028952-RA.p1"; gene_id "MSTRG.12261";
scaf_00042	transdecoder	exon	4695250	4695421	.	-	.	transcript_id "PMZ_0028952-RA.p1"; gene_id "MSTRG.12261";
scaf_00042	transdecoder	exon	4696096	4696192	.	-	.	transcript_id "PMZ_0028952-RA.p1"; gene_id "MSTRG.12261";
scaf_00042	transdecoder	exon	4696386	4696644	.	-	.	transcript_id "PMZ_0028952-RA.p1"; gene_id "MSTRG.12261";
scaf_00042	transdecoder	exon	4696945	4697137	.	-	.	transcript_id "PMZ_0028952-RA.p1"; gene_id "MSTRG.12261";
scaf_00042	transdecoder	exon	4698337	4698597	.	-	.	transcript_id "PMZ_0028952-RA.p1"; gene_id "MSTRG.12261";
scaf_00042	transdecoder	CDS	4692420	4692732	.	-	1	transcript_id "PMZ_0028952-RA.p1"; gene_id "MSTRG.12261";
scaf_00042	transdecoder	CDS	4692929	4693051	.	-	1	transcript_id "PMZ_0028952-RA.p1"; gene_id "MSTRG.12261";
scaf_00042	transdecoder	CDS	4694767	4694851	.	-	2	transcript_id "PMZ_0028952-RA.p1"; gene_id "MSTRG.12261";
scaf_00042	transdecoder	CDS	4695008	4695136	.	-	2	transcript_id "PMZ_0028952-RA.p1"; gene_id "MSTRG.12261";
scaf_00042	transdecoder	CDS	4695250	4695421	.	-	0	transcript_id "PMZ_0028952-RA.p1"; gene_id "MSTRG.12261";
scaf_00042	transdecoder	CDS	4696096	4696192	.	-	1	transcript_id "PMZ_0028952-RA.p1"; gene_id "MSTRG.12261";
scaf_00042	transdecoder	CDS	4696386	4696644	.	-	2	transcript_id "PMZ_0028952-RA.p1"; gene_id "MSTRG.12261";
scaf_00042	transdecoder	CDS	4696945	4697137	.	-	0	transcript_id "PMZ_0028952-RA.p1"; gene_id "MSTRG.12261";
scaf_00042	transdecoder	CDS	4698337	4698597	.	-	0	transcript_id "PMZ_0028952-RA.p1"; gene_id "MSTRG.12261";
scaf_00042	transdecoder	exon	4692420	4692732	.	-	.	transcript_id "MSTRG.12261.3.p1"; gene_id "MSTRG.12261";
scaf_00042	transdecoder	exon	4692929	4693051	.	-	.	transcript_id "MSTRG.12261.3.p1"; gene_id "MSTRG.12261";
scaf_00042	transdecoder	exon	4694767	4694851	.	-	.	transcript_id "MSTRG.12261.3.p1"; gene_id "MSTRG.12261";
scaf_00042	transdecoder	exon	4695008	4695136	.	-	.	transcript_id "MSTRG.12261.3.p1"; gene_id "MSTRG.12261";
scaf_00042	transdecoder	exon	4695250	4695421	.	-	.	transcript_id "MSTRG.12261.3.p1"; gene_id "MSTRG.12261";
scaf_00042	transdecoder	exon	4696096	4696192	.	-	.	transcript_id "MSTRG.12261.3.p1"; gene_id "MSTRG.12261";
scaf_00042	transdecoder	exon	4696386	4696644	.	-	.	transcript_id "MSTRG.12261.3.p1"; gene_id "MSTRG.12261";
scaf_00042	transdecoder	exon	4696945	4697137	.	-	.	transcript_id "MSTRG.12261.3.p1"; gene_id "MSTRG.12261";
scaf_00042	transdecoder	exon	4698337	4698924	.	-	.	transcript_id "MSTRG.12261.3.p1"; gene_id "MSTRG.12261";
scaf_00042	transdecoder	exon	4700584	4700697	.	-	.	transcript_id "MSTRG.12261.3.p1"; gene_id "MSTRG.12261";
scaf_00042	transdecoder	CDS	4692420	4692732	.	-	1	transcript_id "MSTRG.12261.3.p1"; gene_id "MSTRG.12261";
scaf_00042	transdecoder	CDS	4692929	4693051	.	-	1	transcript_id "MSTRG.12261.3.p1"; gene_id "MSTRG.12261";
scaf_00042	transdecoder	CDS	4694767	4694851	.	-	2	transcript_id "MSTRG.12261.3.p1"; gene_id "MSTRG.12261";
scaf_00042	transdecoder	CDS	4695008	4695136	.	-	2	transcript_id "MSTRG.12261.3.p1"; gene_id "MSTRG.12261";
scaf_00042	transdecoder	CDS	4695250	4695421	.	-	0	transcript_id "MSTRG.12261.3.p1"; gene_id "MSTRG.12261";
scaf_00042	transdecoder	CDS	4696096	4696192	.	-	1	transcript_id "MSTRG.12261.3.p1"; gene_id "MSTRG.12261";
scaf_00042	transdecoder	CDS	4696386	4696644	.	-	2	transcript_id "MSTRG.12261.3.p1"; gene_id "MSTRG.12261";
scaf_00042	transdecoder	CDS	4696945	4697137	.	-	0	transcript_id "MSTRG.12261.3.p1"; gene_id "MSTRG.12261";
scaf_00042	transdecoder	CDS	4698337	4698891	.	-	0	transcript_id "MSTRG.12261.3.p1"; gene_id "MSTRG.12261";
scaf_00042	transdecoder	exon	4702961	4703052	.	-	.	transcript_id "PMZ_0028951-RA.p1"; gene_id "MSTRG.12259";
scaf_00042	transdecoder	exon	4707192	4707348	.	-	.	transcript_id "PMZ_0028951-RA.p1"; gene_id "MSTRG.12259";
scaf_00042	transdecoder	exon	4707925	4708056	.	-	.	transcript_id "PMZ_0028951-RA.p1"; gene_id "MSTRG.12259";
scaf_00042	transdecoder	exon	4708927	4708956	.	-	.	transcript_id "PMZ_0028951-RA.p1"; gene_id "MSTRG.12259";
scaf_00042	transdecoder	CDS	4702961	4703052	.	-	2	transcript_id "PMZ_0028951-RA.p1"; gene_id "MSTRG.12259";
scaf_00042	transdecoder	CDS	4707192	4707348	.	-	0	transcript_id "PMZ_0028951-RA.p1"; gene_id "MSTRG.12259";
scaf_00042	transdecoder	CDS	4707925	4708056	.	-	0	transcript_id "PMZ_0028951-RA.p1"; gene_id "MSTRG.12259";
scaf_00042	transdecoder	CDS	4708927	4708956	.	-	0	transcript_id "PMZ_0028951-RA.p1"; gene_id "MSTRG.12259";
scaf_00042	transdecoder	exon	4703226	4705358	.	-	.	transcript_id "MSTRG.12259.2.p2"; gene_id "MSTRG.12259";
scaf_00042	transdecoder	exon	4706401	4706529	.	-	.	transcript_id "MSTRG.12259.2.p2"; gene_id "MSTRG.12259";
scaf_00042	transdecoder	exon	4707130	4707348	.	-	.	transcript_id "MSTRG.12259.2.p2"; gene_id "MSTRG.12259";
scaf_00042	transdecoder	exon	4707925	4708051	.	-	.	transcript_id "MSTRG.12259.2.p2"; gene_id "MSTRG.12259";
scaf_00042	transdecoder	exon	4708904	4708964	.	-	.	transcript_id "MSTRG.12259.2.p2"; gene_id "MSTRG.12259";
scaf_00042	transdecoder	exon	4715558	4715836	.	-	.	transcript_id "MSTRG.12259.2.p2"; gene_id "MSTRG.12259";
scaf_00042	transdecoder	CDS	4705272	4705358	.	-	0	transcript_id "MSTRG.12259.2.p2"; gene_id "MSTRG.12259";
scaf_00042	transdecoder	CDS	4706401	4706529	.	-	0	transcript_id "MSTRG.12259.2.p2"; gene_id "MSTRG.12259";
scaf_00042	transdecoder	CDS	4707130	4707348	.	-	0	transcript_id "MSTRG.12259.2.p2"; gene_id "MSTRG.12259";
scaf_00042	transdecoder	CDS	4707925	4708051	.	-	1	transcript_id "MSTRG.12259.2.p2"; gene_id "MSTRG.12259";
scaf_00042	transdecoder	CDS	4708904	4708956	.	-	0	transcript_id "MSTRG.12259.2.p2"; gene_id "MSTRG.12259";
scaf_00042	transdecoder	exon	4745102	4746270	.	-	.	transcript_id "MSTRG.12262.4.p1"; gene_id "MSTRG.12262";
scaf_00042	transdecoder	exon	4746318	4746702	.	-	.	transcript_id "MSTRG.12262.4.p1"; gene_id "MSTRG.12262";
scaf_00042	transdecoder	CDS	4745731	4746270	.	-	0	transcript_id "MSTRG.12262.4.p1"; gene_id "MSTRG.12262";
scaf_00042	transdecoder	CDS	4746318	4746368	.	-	0	transcript_id "MSTRG.12262.4.p1"; gene_id "MSTRG.12262";
scaf_00042	transdecoder	exon	4746910	4749309	.	-	.	transcript_id "MSTRG.12263.1.p1"; gene_id "MSTRG.12263";
scaf_00042	transdecoder	exon	4750015	4750182	.	-	.	transcript_id "MSTRG.12263.1.p1"; gene_id "MSTRG.12263";
scaf_00042	transdecoder	exon	4751168	4751255	.	-	.	transcript_id "MSTRG.12263.1.p1"; gene_id "MSTRG.12263";
scaf_00042	transdecoder	exon	4752560	4752638	.	-	.	transcript_id "MSTRG.12263.1.p1"; gene_id "MSTRG.12263";
scaf_00042	transdecoder	exon	4753328	4753440	.	-	.	transcript_id "MSTRG.12263.1.p1"; gene_id "MSTRG.12263";
scaf_00042	transdecoder	exon	4753745	4753820	.	-	.	transcript_id "MSTRG.12263.1.p1"; gene_id "MSTRG.12263";
scaf_00042	transdecoder	exon	4754373	4754499	.	-	.	transcript_id "MSTRG.12263.1.p1"; gene_id "MSTRG.12263";
scaf_00042	transdecoder	exon	4754833	4754971	.	-	.	transcript_id "MSTRG.12263.1.p1"; gene_id "MSTRG.12263";
scaf_00042	transdecoder	exon	4756342	4756416	.	-	.	transcript_id "MSTRG.12263.1.p1"; gene_id "MSTRG.12263";
scaf_00042	transdecoder	exon	4757452	4757583	.	-	.	transcript_id "MSTRG.12263.1.p1"; gene_id "MSTRG.12263";
scaf_00042	transdecoder	exon	4765300	4765855	.	-	.	transcript_id "MSTRG.12263.1.p1"; gene_id "MSTRG.12263";
scaf_00042	transdecoder	CDS	4749178	4749309	.	-	0	transcript_id "MSTRG.12263.1.p1"; gene_id "MSTRG.12263";
scaf_00042	transdecoder	CDS	4750015	4750182	.	-	0	transcript_id "MSTRG.12263.1.p1"; gene_id "MSTRG.12263";
scaf_00042	transdecoder	CDS	4751168	4751255	.	-	1	transcript_id "MSTRG.12263.1.p1"; gene_id "MSTRG.12263";
scaf_00042	transdecoder	CDS	4752560	4752638	.	-	2	transcript_id "MSTRG.12263.1.p1"; gene_id "MSTRG.12263";
scaf_00042	transdecoder	CDS	4753328	4753440	.	-	1	transcript_id "MSTRG.12263.1.p1"; gene_id "MSTRG.12263";
scaf_00042	transdecoder	CDS	4753745	4753820	.	-	2	transcript_id "MSTRG.12263.1.p1"; gene_id "MSTRG.12263";
scaf_00042	transdecoder	CDS	4754373	4754499	.	-	0	transcript_id "MSTRG.12263.1.p1"; gene_id "MSTRG.12263";
scaf_00042	transdecoder	CDS	4754833	4754971	.	-	1	transcript_id "MSTRG.12263.1.p1"; gene_id "MSTRG.12263";
scaf_00042	transdecoder	CDS	4756342	4756416	.	-	1	transcript_id "MSTRG.12263.1.p1"; gene_id "MSTRG.12263";
scaf_00042	transdecoder	CDS	4757452	4757583	.	-	1	transcript_id "MSTRG.12263.1.p1"; gene_id "MSTRG.12263";
scaf_00042	transdecoder	CDS	4765300	4765388	.	-	0	transcript_id "MSTRG.12263.1.p1"; gene_id "MSTRG.12263";
scaf_00042	transdecoder	exon	4749211	4749309	.	-	.	transcript_id "PMZ_0044431-RA.p1"; gene_id "MSTRG.12263";
scaf_00042	transdecoder	exon	4750100	4750182	.	-	.	transcript_id "PMZ_0044431-RA.p1"; gene_id "MSTRG.12263";
scaf_00042	transdecoder	exon	4751168	4751255	.	-	.	transcript_id "PMZ_0044431-RA.p1"; gene_id "MSTRG.12263";
scaf_00042	transdecoder	exon	4752560	4752638	.	-	.	transcript_id "PMZ_0044431-RA.p1"; gene_id "MSTRG.12263";
scaf_00042	transdecoder	exon	4753328	4753440	.	-	.	transcript_id "PMZ_0044431-RA.p1"; gene_id "MSTRG.12263";
scaf_00042	transdecoder	exon	4753796	4753820	.	-	.	transcript_id "PMZ_0044431-RA.p1"; gene_id "MSTRG.12263";
scaf_00042	transdecoder	exon	4754373	4754499	.	-	.	transcript_id "PMZ_0044431-RA.p1"; gene_id "MSTRG.12263";
scaf_00042	transdecoder	exon	4754833	4754916	.	-	.	transcript_id "PMZ_0044431-RA.p1"; gene_id "MSTRG.12263";
scaf_00042	transdecoder	exon	4757532	4757583	.	-	.	transcript_id "PMZ_0044431-RA.p1"; gene_id "MSTRG.12263";
scaf_00042	transdecoder	exon	4758394	4758446	.	-	.	transcript_id "PMZ_0044431-RA.p1"; gene_id "MSTRG.12263";
scaf_00042	transdecoder	CDS	4749219	4749309	.	-	1	transcript_id "PMZ_0044431-RA.p1"; gene_id "MSTRG.12263";
scaf_00042	transdecoder	CDS	4750100	4750182	.	-	0	transcript_id "PMZ_0044431-RA.p1"; gene_id "MSTRG.12263";
scaf_00042	transdecoder	CDS	4751168	4751255	.	-	1	transcript_id "PMZ_0044431-RA.p1"; gene_id "MSTRG.12263";
scaf_00042	transdecoder	CDS	4752560	4752638	.	-	2	transcript_id "PMZ_0044431-RA.p1"; gene_id "MSTRG.12263";
scaf_00042	transdecoder	CDS	4753328	4753440	.	-	1	transcript_id "PMZ_0044431-RA.p1"; gene_id "MSTRG.12263";
scaf_00042	transdecoder	CDS	4753796	4753820	.	-	2	transcript_id "PMZ_0044431-RA.p1"; gene_id "MSTRG.12263";
scaf_00042	transdecoder	CDS	4754373	4754499	.	-	0	transcript_id "PMZ_0044431-RA.p1"; gene_id "MSTRG.12263";
scaf_00042	transdecoder	CDS	4754833	4754916	.	-	0	transcript_id "PMZ_0044431-RA.p1"; gene_id "MSTRG.12263";
scaf_00042	transdecoder	CDS	4757532	4757583	.	-	1	transcript_id "PMZ_0044431-RA.p1"; gene_id "MSTRG.12263";
scaf_00042	transdecoder	CDS	4758394	4758446	.	-	0	transcript_id "PMZ_0044431-RA.p1"; gene_id "MSTRG.12263";
scaf_00042	transdecoder	exon	4773357	4773746	.	-	.	transcript_id "PMZ_0044432-RA.p1"; gene_id "PMZ_0044432";
scaf_00042	transdecoder	CDS	4773357	4773746	.	-	0	transcript_id "PMZ_0044432-RA.p1"; gene_id "PMZ_0044432";
scaf_00042	transdecoder	exon	4774062	4774264	.	-	.	transcript_id "MSTRG.12264.2.p1"; gene_id "MSTRG.12264";
scaf_00042	transdecoder	exon	4775268	4775346	.	-	.	transcript_id "MSTRG.12264.2.p1"; gene_id "MSTRG.12264";
scaf_00042	transdecoder	exon	4776372	4776448	.	-	.	transcript_id "MSTRG.12264.2.p1"; gene_id "MSTRG.12264";
scaf_00042	transdecoder	exon	4777808	4777892	.	-	.	transcript_id "MSTRG.12264.2.p1"; gene_id "MSTRG.12264";
scaf_00042	transdecoder	exon	4781168	4781306	.	-	.	transcript_id "MSTRG.12264.2.p1"; gene_id "MSTRG.12264";
scaf_00042	transdecoder	exon	4782006	4782401	.	-	.	transcript_id "MSTRG.12264.2.p1"; gene_id "MSTRG.12264";
scaf_00042	transdecoder	CDS	4774208	4774264	.	-	0	transcript_id "MSTRG.12264.2.p1"; gene_id "MSTRG.12264";
scaf_00042	transdecoder	CDS	4775268	4775346	.	-	1	transcript_id "MSTRG.12264.2.p1"; gene_id "MSTRG.12264";
scaf_00042	transdecoder	CDS	4776372	4776448	.	-	0	transcript_id "MSTRG.12264.2.p1"; gene_id "MSTRG.12264";
scaf_00042	transdecoder	CDS	4777808	4777892	.	-	1	transcript_id "MSTRG.12264.2.p1"; gene_id "MSTRG.12264";
scaf_00042	transdecoder	CDS	4781168	4781259	.	-	0	transcript_id "MSTRG.12264.2.p1"; gene_id "MSTRG.12264";
scaf_00042	transdecoder	exon	4774062	4774264	.	-	.	transcript_id "MSTRG.12264.1.p1"; gene_id "MSTRG.12264";
scaf_00042	transdecoder	exon	4775268	4775346	.	-	.	transcript_id "MSTRG.12264.1.p1"; gene_id "MSTRG.12264";
scaf_00042	transdecoder	exon	4776372	4776448	.	-	.	transcript_id "MSTRG.12264.1.p1"; gene_id "MSTRG.12264";
scaf_00042	transdecoder	exon	4777808	4777892	.	-	.	transcript_id "MSTRG.12264.1.p1"; gene_id "MSTRG.12264";
scaf_00042	transdecoder	exon	4781168	4781306	.	-	.	transcript_id "MSTRG.12264.1.p1"; gene_id "MSTRG.12264";
scaf_00042	transdecoder	exon	4781996	4782406	.	-	.	transcript_id "MSTRG.12264.1.p1"; gene_id "MSTRG.12264";
scaf_00042	transdecoder	CDS	4774208	4774264	.	-	0	transcript_id "MSTRG.12264.1.p1"; gene_id "MSTRG.12264";
scaf_00042	transdecoder	CDS	4775268	4775346	.	-	1	transcript_id "MSTRG.12264.1.p1"; gene_id "MSTRG.12264";
scaf_00042	transdecoder	CDS	4776372	4776448	.	-	0	transcript_id "MSTRG.12264.1.p1"; gene_id "MSTRG.12264";
scaf_00042	transdecoder	CDS	4777808	4777892	.	-	1	transcript_id "MSTRG.12264.1.p1"; gene_id "MSTRG.12264";
scaf_00042	transdecoder	CDS	4781168	4781259	.	-	0	transcript_id "MSTRG.12264.1.p1"; gene_id "MSTRG.12264";
scaf_00042	transdecoder	exon	4810283	4813510	.	-	.	transcript_id "MSTRG.12265.1.p1"; gene_id "MSTRG.12265";
scaf_00042	transdecoder	exon	4813793	4813969	.	-	.	transcript_id "MSTRG.12265.1.p1"; gene_id "MSTRG.12265";
scaf_00042	transdecoder	exon	4816442	4816598	.	-	.	transcript_id "MSTRG.12265.1.p1"; gene_id "MSTRG.12265";
scaf_00042	transdecoder	exon	4816835	4817140	.	-	.	transcript_id "MSTRG.12265.1.p1"; gene_id "MSTRG.12265";
scaf_00042	transdecoder	exon	4817332	4817382	.	-	.	transcript_id "MSTRG.12265.1.p1"; gene_id "MSTRG.12265";
scaf_00042	transdecoder	exon	4818019	4818128	.	-	.	transcript_id "MSTRG.12265.1.p1"; gene_id "MSTRG.12265";
scaf_00042	transdecoder	exon	4819586	4820095	.	-	.	transcript_id "MSTRG.12265.1.p1"; gene_id "MSTRG.12265";
scaf_00042	transdecoder	CDS	4813242	4813510	.	-	2	transcript_id "MSTRG.12265.1.p1"; gene_id "MSTRG.12265";
scaf_00042	transdecoder	CDS	4813793	4813969	.	-	2	transcript_id "MSTRG.12265.1.p1"; gene_id "MSTRG.12265";
scaf_00042	transdecoder	CDS	4816442	4816598	.	-	0	transcript_id "MSTRG.12265.1.p1"; gene_id "MSTRG.12265";
scaf_00042	transdecoder	CDS	4816835	4817140	.	-	0	transcript_id "MSTRG.12265.1.p1"; gene_id "MSTRG.12265";
scaf_00042	transdecoder	CDS	4817332	4817382	.	-	0	transcript_id "MSTRG.12265.1.p1"; gene_id "MSTRG.12265";
scaf_00042	transdecoder	CDS	4818019	4818128	.	-	2	transcript_id "MSTRG.12265.1.p1"; gene_id "MSTRG.12265";
scaf_00042	transdecoder	CDS	4819586	4820093	.	-	0	transcript_id "MSTRG.12265.1.p1"; gene_id "MSTRG.12265";
scaf_00042	transdecoder	exon	4813496	4813510	.	-	.	transcript_id "PMZ_0033885-RA.p1"; gene_id "MSTRG.12265";
scaf_00042	transdecoder	exon	4813788	4813969	.	-	.	transcript_id "PMZ_0033885-RA.p1"; gene_id "MSTRG.12265";
scaf_00042	transdecoder	exon	4816442	4816598	.	-	.	transcript_id "PMZ_0033885-RA.p1"; gene_id "MSTRG.12265";
scaf_00042	transdecoder	exon	4816835	4817140	.	-	.	transcript_id "PMZ_0033885-RA.p1"; gene_id "MSTRG.12265";
scaf_00042	transdecoder	exon	4817332	4817382	.	-	.	transcript_id "PMZ_0033885-RA.p1"; gene_id "MSTRG.12265";
scaf_00042	transdecoder	exon	4818019	4818115	.	-	.	transcript_id "PMZ_0033885-RA.p1"; gene_id "MSTRG.12265";
scaf_00042	transdecoder	exon	4819586	4819822	.	-	.	transcript_id "PMZ_0033885-RA.p1"; gene_id "MSTRG.12265";
scaf_00042	transdecoder	CDS	4813496	4813510	.	-	0	transcript_id "PMZ_0033885-RA.p1"; gene_id "MSTRG.12265";
scaf_00042	transdecoder	CDS	4813788	4813969	.	-	2	transcript_id "PMZ_0033885-RA.p1"; gene_id "MSTRG.12265";
scaf_00042	transdecoder	CDS	4816442	4816598	.	-	0	transcript_id "PMZ_0033885-RA.p1"; gene_id "MSTRG.12265";
scaf_00042	transdecoder	CDS	4816835	4817140	.	-	0	transcript_id "PMZ_0033885-RA.p1"; gene_id "MSTRG.12265";
scaf_00042	transdecoder	CDS	4817332	4817382	.	-	0	transcript_id "PMZ_0033885-RA.p1"; gene_id "MSTRG.12265";
scaf_00042	transdecoder	CDS	4818019	4818115	.	-	1	transcript_id "PMZ_0033885-RA.p1"; gene_id "MSTRG.12265";
scaf_00042	transdecoder	CDS	4819586	4819821	.	-	0	transcript_id "PMZ_0033885-RA.p1"; gene_id "MSTRG.12265";
scaf_00042	transdecoder	exon	4881096	4882943	.	-	.	transcript_id "MSTRG.12266.1.p1"; gene_id "MSTRG.12266";
scaf_00042	transdecoder	exon	4883092	4883165	.	-	.	transcript_id "MSTRG.12266.1.p1"; gene_id "MSTRG.12266";
scaf_00042	transdecoder	exon	4883862	4884024	.	-	.	transcript_id "MSTRG.12266.1.p1"; gene_id "MSTRG.12266";
scaf_00042	transdecoder	exon	4884765	4884845	.	-	.	transcript_id "MSTRG.12266.1.p1"; gene_id "MSTRG.12266";
scaf_00042	transdecoder	exon	4885022	4885061	.	-	.	transcript_id "MSTRG.12266.1.p1"; gene_id "MSTRG.12266";
scaf_00042	transdecoder	exon	4885982	4886107	.	-	.	transcript_id "MSTRG.12266.1.p1"; gene_id "MSTRG.12266";
scaf_00042	transdecoder	exon	4886856	4886911	.	-	.	transcript_id "MSTRG.12266.1.p1"; gene_id "MSTRG.12266";
scaf_00042	transdecoder	exon	4887363	4887461	.	-	.	transcript_id "MSTRG.12266.1.p1"; gene_id "MSTRG.12266";
scaf_00042	transdecoder	exon	4888344	4888484	.	-	.	transcript_id "MSTRG.12266.1.p1"; gene_id "MSTRG.12266";
scaf_00042	transdecoder	exon	4889009	4889072	.	-	.	transcript_id "MSTRG.12266.1.p1"; gene_id "MSTRG.12266";
scaf_00042	transdecoder	exon	4890173	4890216	.	-	.	transcript_id "MSTRG.12266.1.p1"; gene_id "MSTRG.12266";
scaf_00042	transdecoder	exon	4892444	4892487	.	-	.	transcript_id "MSTRG.12266.1.p1"; gene_id "MSTRG.12266";
scaf_00042	transdecoder	exon	4897962	4898133	.	-	.	transcript_id "MSTRG.12266.1.p1"; gene_id "MSTRG.12266";
scaf_00042	transdecoder	CDS	4882794	4882943	.	-	0	transcript_id "MSTRG.12266.1.p1"; gene_id "MSTRG.12266";
scaf_00042	transdecoder	CDS	4883092	4883165	.	-	2	transcript_id "MSTRG.12266.1.p1"; gene_id "MSTRG.12266";
scaf_00042	transdecoder	CDS	4883862	4884024	.	-	0	transcript_id "MSTRG.12266.1.p1"; gene_id "MSTRG.12266";
scaf_00042	transdecoder	CDS	4884765	4884845	.	-	0	transcript_id "MSTRG.12266.1.p1"; gene_id "MSTRG.12266";
scaf_00042	transdecoder	CDS	4885022	4885061	.	-	1	transcript_id "MSTRG.12266.1.p1"; gene_id "MSTRG.12266";
scaf_00042	transdecoder	CDS	4885982	4886107	.	-	1	transcript_id "MSTRG.12266.1.p1"; gene_id "MSTRG.12266";
scaf_00042	transdecoder	CDS	4886856	4886911	.	-	0	transcript_id "MSTRG.12266.1.p1"; gene_id "MSTRG.12266";
scaf_00042	transdecoder	CDS	4887363	4887461	.	-	0	transcript_id "MSTRG.12266.1.p1"; gene_id "MSTRG.12266";
scaf_00042	transdecoder	CDS	4888344	4888484	.	-	0	transcript_id "MSTRG.12266.1.p1"; gene_id "MSTRG.12266";
scaf_00042	transdecoder	CDS	4889009	4889072	.	-	1	transcript_id "MSTRG.12266.1.p1"; gene_id "MSTRG.12266";
scaf_00042	transdecoder	CDS	4890173	4890216	.	-	0	transcript_id "MSTRG.12266.1.p1"; gene_id "MSTRG.12266";
scaf_00042	transdecoder	CDS	4892444	4892485	.	-	0	transcript_id "MSTRG.12266.1.p1"; gene_id "MSTRG.12266";
scaf_00042	transdecoder	exon	4882472	4882943	.	-	.	transcript_id "PMZ_0023777-RA.p1"; gene_id "MSTRG.12266";
scaf_00042	transdecoder	exon	4883092	4883119	.	-	.	transcript_id "PMZ_0023777-RA.p1"; gene_id "MSTRG.12266";
scaf_00042	transdecoder	exon	4883888	4884024	.	-	.	transcript_id "PMZ_0023777-RA.p1"; gene_id "MSTRG.12266";
scaf_00042	transdecoder	exon	4884786	4884845	.	-	.	transcript_id "PMZ_0023777-RA.p1"; gene_id "MSTRG.12266";
scaf_00042	transdecoder	exon	4888344	4888484	.	-	.	transcript_id "PMZ_0023777-RA.p1"; gene_id "MSTRG.12266";
scaf_00042	transdecoder	exon	4889009	4889072	.	-	.	transcript_id "PMZ_0023777-RA.p1"; gene_id "MSTRG.12266";
scaf_00042	transdecoder	exon	4890173	4890216	.	-	.	transcript_id "PMZ_0023777-RA.p1"; gene_id "MSTRG.12266";
scaf_00042	transdecoder	exon	4892444	4892485	.	-	.	transcript_id "PMZ_0023777-RA.p1"; gene_id "MSTRG.12266";
scaf_00042	transdecoder	CDS	4882794	4882943	.	-	0	transcript_id "PMZ_0023777-RA.p1"; gene_id "MSTRG.12266";
scaf_00042	transdecoder	CDS	4883092	4883119	.	-	1	transcript_id "PMZ_0023777-RA.p1"; gene_id "MSTRG.12266";
scaf_00042	transdecoder	CDS	4883888	4884024	.	-	0	transcript_id "PMZ_0023777-RA.p1"; gene_id "MSTRG.12266";
scaf_00042	transdecoder	CDS	4884786	4884845	.	-	0	transcript_id "PMZ_0023777-RA.p1"; gene_id "MSTRG.12266";
scaf_00042	transdecoder	CDS	4888344	4888484	.	-	0	transcript_id "PMZ_0023777-RA.p1"; gene_id "MSTRG.12266";
scaf_00042	transdecoder	CDS	4889009	4889072	.	-	1	transcript_id "PMZ_0023777-RA.p1"; gene_id "MSTRG.12266";
scaf_00042	transdecoder	CDS	4890173	4890216	.	-	0	transcript_id "PMZ_0023777-RA.p1"; gene_id "MSTRG.12266";
scaf_00042	transdecoder	CDS	4892444	4892485	.	-	0	transcript_id "PMZ_0023777-RA.p1"; gene_id "MSTRG.12266";
scaf_00042	transdecoder	exon	4895988	4896241	.	+	.	transcript_id "MSTRG.12268.1.p2"; gene_id "MSTRG.12268";
scaf_00042	transdecoder	exon	4905857	4905937	.	+	.	transcript_id "MSTRG.12268.1.p2"; gene_id "MSTRG.12268";
scaf_00042	transdecoder	exon	4909654	4909763	.	+	.	transcript_id "MSTRG.12268.1.p2"; gene_id "MSTRG.12268";
scaf_00042	transdecoder	exon	4910972	4911043	.	+	.	transcript_id "MSTRG.12268.1.p2"; gene_id "MSTRG.12268";
scaf_00042	transdecoder	exon	4913247	4913372	.	+	.	transcript_id "MSTRG.12268.1.p2"; gene_id "MSTRG.12268";
scaf_00042	transdecoder	exon	4913664	4915981	.	+	.	transcript_id "MSTRG.12268.1.p2"; gene_id "MSTRG.12268";
scaf_00042	transdecoder	CDS	4896175	4896241	.	+	0	transcript_id "MSTRG.12268.1.p2"; gene_id "MSTRG.12268";
scaf_00042	transdecoder	CDS	4905857	4905937	.	+	2	transcript_id "MSTRG.12268.1.p2"; gene_id "MSTRG.12268";
scaf_00042	transdecoder	CDS	4909654	4909763	.	+	2	transcript_id "MSTRG.12268.1.p2"; gene_id "MSTRG.12268";
scaf_00042	transdecoder	CDS	4910972	4911043	.	+	0	transcript_id "MSTRG.12268.1.p2"; gene_id "MSTRG.12268";
scaf_00042	transdecoder	CDS	4913247	4913372	.	+	0	transcript_id "MSTRG.12268.1.p2"; gene_id "MSTRG.12268";
scaf_00042	transdecoder	CDS	4913664	4913750	.	+	0	transcript_id "MSTRG.12268.1.p2"; gene_id "MSTRG.12268";
scaf_00042	transdecoder	exon	4896006	4896241	.	+	.	transcript_id "PMZ_0033797-RA.p1"; gene_id "MSTRG.12268";
scaf_00042	transdecoder	exon	4905857	4905937	.	+	.	transcript_id "PMZ_0033797-RA.p1"; gene_id "MSTRG.12268";
scaf_00042	transdecoder	exon	4906554	4906585	.	+	.	transcript_id "PMZ_0033797-RA.p1"; gene_id "MSTRG.12268";
scaf_00042	transdecoder	exon	4910972	4911055	.	+	.	transcript_id "PMZ_0033797-RA.p1"; gene_id "MSTRG.12268";
scaf_00042	transdecoder	exon	4911539	4911649	.	+	.	transcript_id "PMZ_0033797-RA.p1"; gene_id "MSTRG.12268";
scaf_00042	transdecoder	CDS	4896175	4896241	.	+	0	transcript_id "PMZ_0033797-RA.p1"; gene_id "MSTRG.12268";
scaf_00042	transdecoder	CDS	4905857	4905937	.	+	2	transcript_id "PMZ_0033797-RA.p1"; gene_id "MSTRG.12268";
scaf_00042	transdecoder	CDS	4906554	4906585	.	+	2	transcript_id "PMZ_0033797-RA.p1"; gene_id "MSTRG.12268";
scaf_00042	transdecoder	CDS	4910972	4911055	.	+	0	transcript_id "PMZ_0033797-RA.p1"; gene_id "MSTRG.12268";
scaf_00042	transdecoder	CDS	4911539	4911649	.	+	0	transcript_id "PMZ_0033797-RA.p1"; gene_id "MSTRG.12268";
scaf_00042	transdecoder	exon	4916982	4918817	.	-	.	transcript_id "MSTRG.12269.1.p1"; gene_id "MSTRG.12269";
scaf_00042	transdecoder	exon	4919105	4919183	.	-	.	transcript_id "MSTRG.12269.1.p1"; gene_id "MSTRG.12269";
scaf_00042	transdecoder	exon	4920647	4920846	.	-	.	transcript_id "MSTRG.12269.1.p1"; gene_id "MSTRG.12269";
scaf_00042	transdecoder	exon	4922288	4922631	.	-	.	transcript_id "MSTRG.12269.1.p1"; gene_id "MSTRG.12269";
scaf_00042	transdecoder	exon	4923245	4924284	.	-	.	transcript_id "MSTRG.12269.1.p1"; gene_id "MSTRG.12269";
scaf_00042	transdecoder	CDS	4918267	4918817	.	-	2	transcript_id "MSTRG.12269.1.p1"; gene_id "MSTRG.12269";
scaf_00042	transdecoder	CDS	4919105	4919183	.	-	0	transcript_id "MSTRG.12269.1.p1"; gene_id "MSTRG.12269";
scaf_00042	transdecoder	CDS	4920647	4920846	.	-	2	transcript_id "MSTRG.12269.1.p1"; gene_id "MSTRG.12269";
scaf_00042	transdecoder	CDS	4922288	4922631	.	-	1	transcript_id "MSTRG.12269.1.p1"; gene_id "MSTRG.12269";
scaf_00042	transdecoder	CDS	4923245	4924065	.	-	0	transcript_id "MSTRG.12269.1.p1"; gene_id "MSTRG.12269";
scaf_00042	transdecoder	exon	4918267	4918794	.	-	.	transcript_id "PMZ_0033796-RA.p1"; gene_id "MSTRG.12269";
scaf_00042	transdecoder	exon	4920647	4920846	.	-	.	transcript_id "PMZ_0033796-RA.p1"; gene_id "MSTRG.12269";
scaf_00042	transdecoder	exon	4922288	4922631	.	-	.	transcript_id "PMZ_0033796-RA.p1"; gene_id "MSTRG.12269";
scaf_00042	transdecoder	exon	4923245	4924065	.	-	.	transcript_id "PMZ_0033796-RA.p1"; gene_id "MSTRG.12269";
scaf_00042	transdecoder	CDS	4918267	4918794	.	-	0	transcript_id "PMZ_0033796-RA.p1"; gene_id "MSTRG.12269";
scaf_00042	transdecoder	CDS	4920647	4920846	.	-	2	transcript_id "PMZ_0033796-RA.p1"; gene_id "MSTRG.12269";
scaf_00042	transdecoder	CDS	4922288	4922631	.	-	1	transcript_id "PMZ_0033796-RA.p1"; gene_id "MSTRG.12269";
scaf_00042	transdecoder	CDS	4923245	4924065	.	-	0	transcript_id "PMZ_0033796-RA.p1"; gene_id "MSTRG.12269";
scaf_00042	transdecoder	exon	4947113	4948102	.	-	.	transcript_id "MSTRG.12281.1.p3"; gene_id "MSTRG.12281";
scaf_00042	transdecoder	exon	4957128	4957319	.	-	.	transcript_id "MSTRG.12281.1.p3"; gene_id "MSTRG.12281";
scaf_00042	transdecoder	CDS	4947114	4947587	.	-	0	transcript_id "MSTRG.12281.1.p3"; gene_id "MSTRG.12281";
scaf_00042	transdecoder	exon	4960517	4960684	.	+	.	transcript_id "MSTRG.12282.1.p2"; gene_id "MSTRG.12282";
scaf_00042	transdecoder	exon	4961321	4961421	.	+	.	transcript_id "MSTRG.12282.1.p2"; gene_id "MSTRG.12282";
scaf_00042	transdecoder	exon	4961740	4963075	.	+	.	transcript_id "MSTRG.12282.1.p2"; gene_id "MSTRG.12282";
scaf_00042	transdecoder	exon	4966472	4967153	.	+	.	transcript_id "MSTRG.12282.1.p2"; gene_id "MSTRG.12282";
scaf_00042	transdecoder	CDS	4961364	4961421	.	+	0	transcript_id "MSTRG.12282.1.p2"; gene_id "MSTRG.12282";
scaf_00042	transdecoder	CDS	4961740	4962569	.	+	2	transcript_id "MSTRG.12282.1.p2"; gene_id "MSTRG.12282";
scaf_00042	transdecoder	exon	4964860	4970337	.	-	.	transcript_id "MSTRG.12283.1.p1"; gene_id "MSTRG.12283";
scaf_00042	transdecoder	exon	4970699	4970782	.	-	.	transcript_id "MSTRG.12283.1.p1"; gene_id "MSTRG.12283";
scaf_00042	transdecoder	exon	4972318	4972461	.	-	.	transcript_id "MSTRG.12283.1.p1"; gene_id "MSTRG.12283";
scaf_00042	transdecoder	exon	4972933	4973076	.	-	.	transcript_id "MSTRG.12283.1.p1"; gene_id "MSTRG.12283";
scaf_00042	transdecoder	exon	4973385	4973528	.	-	.	transcript_id "MSTRG.12283.1.p1"; gene_id "MSTRG.12283";
scaf_00042	transdecoder	exon	4973800	4973895	.	-	.	transcript_id "MSTRG.12283.1.p1"; gene_id "MSTRG.12283";
scaf_00042	transdecoder	exon	4974816	4974906	.	-	.	transcript_id "MSTRG.12283.1.p1"; gene_id "MSTRG.12283";
scaf_00042	transdecoder	exon	4975419	4975619	.	-	.	transcript_id "MSTRG.12283.1.p1"; gene_id "MSTRG.12283";
scaf_00042	transdecoder	exon	4976118	4976205	.	-	.	transcript_id "MSTRG.12283.1.p1"; gene_id "MSTRG.12283";
scaf_00042	transdecoder	exon	4976873	4977079	.	-	.	transcript_id "MSTRG.12283.1.p1"; gene_id "MSTRG.12283";
scaf_00042	transdecoder	exon	4977345	4977419	.	-	.	transcript_id "MSTRG.12283.1.p1"; gene_id "MSTRG.12283";
scaf_00042	transdecoder	exon	4977595	4977696	.	-	.	transcript_id "MSTRG.12283.1.p1"; gene_id "MSTRG.12283";
scaf_00042	transdecoder	exon	4978294	4978342	.	-	.	transcript_id "MSTRG.12283.1.p1"; gene_id "MSTRG.12283";
scaf_00042	transdecoder	exon	4981714	4981812	.	-	.	transcript_id "MSTRG.12283.1.p1"; gene_id "MSTRG.12283";
scaf_00042	transdecoder	exon	4984627	4985155	.	-	.	transcript_id "MSTRG.12283.1.p1"; gene_id "MSTRG.12283";
scaf_00042	transdecoder	CDS	4973862	4973895	.	-	1	transcript_id "MSTRG.12283.1.p1"; gene_id "MSTRG.12283";
scaf_00042	transdecoder	CDS	4974816	4974906	.	-	2	transcript_id "MSTRG.12283.1.p1"; gene_id "MSTRG.12283";
scaf_00042	transdecoder	CDS	4975419	4975619	.	-	2	transcript_id "MSTRG.12283.1.p1"; gene_id "MSTRG.12283";
scaf_00042	transdecoder	CDS	4976118	4976205	.	-	0	transcript_id "MSTRG.12283.1.p1"; gene_id "MSTRG.12283";
scaf_00042	transdecoder	CDS	4976873	4977079	.	-	0	transcript_id "MSTRG.12283.1.p1"; gene_id "MSTRG.12283";
scaf_00042	transdecoder	CDS	4977345	4977419	.	-	0	transcript_id "MSTRG.12283.1.p1"; gene_id "MSTRG.12283";
scaf_00042	transdecoder	CDS	4977595	4977696	.	-	0	transcript_id "MSTRG.12283.1.p1"; gene_id "MSTRG.12283";
scaf_00042	transdecoder	CDS	4978294	4978342	.	-	1	transcript_id "MSTRG.12283.1.p1"; gene_id "MSTRG.12283";
scaf_00042	transdecoder	CDS	4981714	4981812	.	-	1	transcript_id "MSTRG.12283.1.p1"; gene_id "MSTRG.12283";
scaf_00042	transdecoder	CDS	4984627	4985153	.	-	0	transcript_id "MSTRG.12283.1.p1"; gene_id "MSTRG.12283";
scaf_00042	transdecoder	exon	4970212	4970337	.	-	.	transcript_id "PMZ_0044434-RA.p1"; gene_id "MSTRG.12283";
scaf_00042	transdecoder	exon	4970699	4970782	.	-	.	transcript_id "PMZ_0044434-RA.p1"; gene_id "MSTRG.12283";
scaf_00042	transdecoder	exon	4972336	4972461	.	-	.	transcript_id "PMZ_0044434-RA.p1"; gene_id "MSTRG.12283";
scaf_00042	transdecoder	exon	4972933	4973076	.	-	.	transcript_id "PMZ_0044434-RA.p1"; gene_id "MSTRG.12283";
scaf_00042	transdecoder	exon	4973378	4973528	.	-	.	transcript_id "PMZ_0044434-RA.p1"; gene_id "MSTRG.12283";
scaf_00042	transdecoder	exon	4974816	4974906	.	-	.	transcript_id "PMZ_0044434-RA.p1"; gene_id "MSTRG.12283";
scaf_00042	transdecoder	exon	4975468	4975614	.	-	.	transcript_id "PMZ_0044434-RA.p1"; gene_id "MSTRG.12283";
scaf_00042	transdecoder	exon	4976873	4977033	.	-	.	transcript_id "PMZ_0044434-RA.p1"; gene_id "MSTRG.12283";
scaf_00042	transdecoder	exon	4977410	4977419	.	-	.	transcript_id "PMZ_0044434-RA.p1"; gene_id "MSTRG.12283";
scaf_00042	transdecoder	exon	4977595	4977696	.	-	.	transcript_id "PMZ_0044434-RA.p1"; gene_id "MSTRG.12283";
scaf_00042	transdecoder	exon	4981269	4981299	.	-	.	transcript_id "PMZ_0044434-RA.p1"; gene_id "MSTRG.12283";
scaf_00042	transdecoder	exon	4981714	4981896	.	-	.	transcript_id "PMZ_0044434-RA.p1"; gene_id "MSTRG.12283";
scaf_00042	transdecoder	exon	4984627	4985150	.	-	.	transcript_id "PMZ_0044434-RA.p1"; gene_id "MSTRG.12283";
scaf_00042	transdecoder	CDS	4970316	4970337	.	-	1	transcript_id "PMZ_0044434-RA.p1"; gene_id "MSTRG.12283";
scaf_00042	transdecoder	CDS	4970699	4970782	.	-	1	transcript_id "PMZ_0044434-RA.p1"; gene_id "MSTRG.12283";
scaf_00042	transdecoder	CDS	4972336	4972461	.	-	1	transcript_id "PMZ_0044434-RA.p1"; gene_id "MSTRG.12283";
scaf_00042	transdecoder	CDS	4972933	4973076	.	-	1	transcript_id "PMZ_0044434-RA.p1"; gene_id "MSTRG.12283";
scaf_00042	transdecoder	CDS	4973378	4973528	.	-	2	transcript_id "PMZ_0044434-RA.p1"; gene_id "MSTRG.12283";
scaf_00042	transdecoder	CDS	4974816	4974906	.	-	0	transcript_id "PMZ_0044434-RA.p1"; gene_id "MSTRG.12283";
scaf_00042	transdecoder	CDS	4975468	4975614	.	-	0	transcript_id "PMZ_0044434-RA.p1"; gene_id "MSTRG.12283";
scaf_00042	transdecoder	CDS	4976873	4977033	.	-	2	transcript_id "PMZ_0044434-RA.p1"; gene_id "MSTRG.12283";
scaf_00042	transdecoder	CDS	4977410	4977419	.	-	0	transcript_id "PMZ_0044434-RA.p1"; gene_id "MSTRG.12283";
scaf_00042	transdecoder	CDS	4977595	4977696	.	-	0	transcript_id "PMZ_0044434-RA.p1"; gene_id "MSTRG.12283";
scaf_00042	transdecoder	CDS	4981269	4981299	.	-	1	transcript_id "PMZ_0044434-RA.p1"; gene_id "MSTRG.12283";
scaf_00042	transdecoder	CDS	4981714	4981896	.	-	1	transcript_id "PMZ_0044434-RA.p1"; gene_id "MSTRG.12283";
scaf_00042	transdecoder	CDS	4984627	4985150	.	-	0	transcript_id "PMZ_0044434-RA.p1"; gene_id "MSTRG.12283";
scaf_00042	transdecoder	exon	4994532	4994688	.	+	.	transcript_id "MSTRG.12284.1.p1"; gene_id "MSTRG.12284";
scaf_00042	transdecoder	exon	5008171	5008289	.	+	.	transcript_id "MSTRG.12284.1.p1"; gene_id "MSTRG.12284";
scaf_00042	transdecoder	exon	5010609	5010765	.	+	.	transcript_id "MSTRG.12284.1.p1"; gene_id "MSTRG.12284";
scaf_00042	transdecoder	exon	5011056	5011175	.	+	.	transcript_id "MSTRG.12284.1.p1"; gene_id "MSTRG.12284";
scaf_00042	transdecoder	exon	5013419	5013501	.	+	.	transcript_id "MSTRG.12284.1.p1"; gene_id "MSTRG.12284";
scaf_00042	transdecoder	exon	5014285	5014402	.	+	.	transcript_id "MSTRG.12284.1.p1"; gene_id "MSTRG.12284";
scaf_00042	transdecoder	exon	5017186	5017333	.	+	.	transcript_id "MSTRG.12284.1.p1"; gene_id "MSTRG.12284";
scaf_00042	transdecoder	exon	5017742	5017829	.	+	.	transcript_id "MSTRG.12284.1.p1"; gene_id "MSTRG.12284";
scaf_00042	transdecoder	exon	5018254	5018314	.	+	.	transcript_id "MSTRG.12284.1.p1"; gene_id "MSTRG.12284";
scaf_00042	transdecoder	exon	5018748	5018843	.	+	.	transcript_id "MSTRG.12284.1.p1"; gene_id "MSTRG.12284";
scaf_00042	transdecoder	exon	5019405	5019527	.	+	.	transcript_id "MSTRG.12284.1.p1"; gene_id "MSTRG.12284";
scaf_00042	transdecoder	exon	5020207	5020298	.	+	.	transcript_id "MSTRG.12284.1.p1"; gene_id "MSTRG.12284";
scaf_00042	transdecoder	exon	5021185	5021283	.	+	.	transcript_id "MSTRG.12284.1.p1"; gene_id "MSTRG.12284";
scaf_00042	transdecoder	exon	5022403	5022529	.	+	.	transcript_id "MSTRG.12284.1.p1"; gene_id "MSTRG.12284";
scaf_00042	transdecoder	exon	5022954	5023027	.	+	.	transcript_id "MSTRG.12284.1.p1"; gene_id "MSTRG.12284";
scaf_00042	transdecoder	exon	5024069	5024263	.	+	.	transcript_id "MSTRG.12284.1.p1"; gene_id "MSTRG.12284";
scaf_00042	transdecoder	exon	5024653	5024739	.	+	.	transcript_id "MSTRG.12284.1.p1"; gene_id "MSTRG.12284";
scaf_00042	transdecoder	exon	5027269	5027352	.	+	.	transcript_id "MSTRG.12284.1.p1"; gene_id "MSTRG.12284";
scaf_00042	transdecoder	exon	5028184	5028328	.	+	.	transcript_id "MSTRG.12284.1.p1"; gene_id "MSTRG.12284";
scaf_00042	transdecoder	exon	5028928	5029048	.	+	.	transcript_id "MSTRG.12284.1.p1"; gene_id "MSTRG.12284";
scaf_00042	transdecoder	exon	5031040	5031131	.	+	.	transcript_id "MSTRG.12284.1.p1"; gene_id "MSTRG.12284";
scaf_00042	transdecoder	exon	5032177	5032254	.	+	.	transcript_id "MSTRG.12284.1.p1"; gene_id "MSTRG.12284";
scaf_00042	transdecoder	exon	5032477	5032598	.	+	.	transcript_id "MSTRG.12284.1.p1"; gene_id "MSTRG.12284";
scaf_00042	transdecoder	exon	5032860	5032962	.	+	.	transcript_id "MSTRG.12284.1.p1"; gene_id "MSTRG.12284";
scaf_00042	transdecoder	exon	5034147	5034230	.	+	.	transcript_id "MSTRG.12284.1.p1"; gene_id "MSTRG.12284";
scaf_00042	transdecoder	exon	5035091	5035265	.	+	.	transcript_id "MSTRG.12284.1.p1"; gene_id "MSTRG.12284";
scaf_00042	transdecoder	exon	5039316	5039428	.	+	.	transcript_id "MSTRG.12284.1.p1"; gene_id "MSTRG.12284";
scaf_00042	transdecoder	exon	5044711	5044806	.	+	.	transcript_id "MSTRG.12284.1.p1"; gene_id "MSTRG.12284";
scaf_00042	transdecoder	exon	5045199	5045376	.	+	.	transcript_id "MSTRG.12284.1.p1"; gene_id "MSTRG.12284";
scaf_00042	transdecoder	exon	5049641	5049770	.	+	.	transcript_id "MSTRG.12284.1.p1"; gene_id "MSTRG.12284";
scaf_00042	transdecoder	exon	5051020	5051139	.	+	.	transcript_id "MSTRG.12284.1.p1"; gene_id "MSTRG.12284";
scaf_00042	transdecoder	exon	5051785	5051940	.	+	.	transcript_id "MSTRG.12284.1.p1"; gene_id "MSTRG.12284";
scaf_00042	transdecoder	exon	5052540	5052689	.	+	.	transcript_id "MSTRG.12284.1.p1"; gene_id "MSTRG.12284";
scaf_00042	transdecoder	exon	5055497	5056926	.	+	.	transcript_id "MSTRG.12284.1.p1"; gene_id "MSTRG.12284";
scaf_00042	transdecoder	CDS	5008171	5008289	.	+	0	transcript_id "MSTRG.12284.1.p1"; gene_id "MSTRG.12284";
scaf_00042	transdecoder	CDS	5010609	5010765	.	+	1	transcript_id "MSTRG.12284.1.p1"; gene_id "MSTRG.12284";
scaf_00042	transdecoder	CDS	5011056	5011175	.	+	0	transcript_id "MSTRG.12284.1.p1"; gene_id "MSTRG.12284";
scaf_00042	transdecoder	CDS	5013419	5013501	.	+	0	transcript_id "MSTRG.12284.1.p1"; gene_id "MSTRG.12284";
scaf_00042	transdecoder	CDS	5014285	5014402	.	+	1	transcript_id "MSTRG.12284.1.p1"; gene_id "MSTRG.12284";
scaf_00042	transdecoder	CDS	5017186	5017333	.	+	0	transcript_id "MSTRG.12284.1.p1"; gene_id "MSTRG.12284";
scaf_00042	transdecoder	CDS	5017742	5017829	.	+	2	transcript_id "MSTRG.12284.1.p1"; gene_id "MSTRG.12284";
scaf_00042	transdecoder	CDS	5018254	5018314	.	+	1	transcript_id "MSTRG.12284.1.p1"; gene_id "MSTRG.12284";
scaf_00042	transdecoder	CDS	5018748	5018843	.	+	0	transcript_id "MSTRG.12284.1.p1"; gene_id "MSTRG.12284";
scaf_00042	transdecoder	CDS	5019405	5019527	.	+	0	transcript_id "MSTRG.12284.1.p1"; gene_id "MSTRG.12284";
scaf_00042	transdecoder	CDS	5020207	5020298	.	+	0	transcript_id "MSTRG.12284.1.p1"; gene_id "MSTRG.12284";
scaf_00042	transdecoder	CDS	5021185	5021283	.	+	1	transcript_id "MSTRG.12284.1.p1"; gene_id "MSTRG.12284";
scaf_00042	transdecoder	CDS	5022403	5022529	.	+	1	transcript_id "MSTRG.12284.1.p1"; gene_id "MSTRG.12284";
scaf_00042	transdecoder	CDS	5022954	5023027	.	+	0	transcript_id "MSTRG.12284.1.p1"; gene_id "MSTRG.12284";
scaf_00042	transdecoder	CDS	5024069	5024263	.	+	1	transcript_id "MSTRG.12284.1.p1"; gene_id "MSTRG.12284";
scaf_00042	transdecoder	CDS	5024653	5024739	.	+	1	transcript_id "MSTRG.12284.1.p1"; gene_id "MSTRG.12284";
scaf_00042	transdecoder	CDS	5027269	5027352	.	+	1	transcript_id "MSTRG.12284.1.p1"; gene_id "MSTRG.12284";
scaf_00042	transdecoder	CDS	5028184	5028328	.	+	1	transcript_id "MSTRG.12284.1.p1"; gene_id "MSTRG.12284";
scaf_00042	transdecoder	CDS	5028928	5029048	.	+	0	transcript_id "MSTRG.12284.1.p1"; gene_id "MSTRG.12284";
scaf_00042	transdecoder	CDS	5031040	5031131	.	+	2	transcript_id "MSTRG.12284.1.p1"; gene_id "MSTRG.12284";
scaf_00042	transdecoder	CDS	5032177	5032254	.	+	0	transcript_id "MSTRG.12284.1.p1"; gene_id "MSTRG.12284";
scaf_00042	transdecoder	CDS	5032477	5032598	.	+	0	transcript_id "MSTRG.12284.1.p1"; gene_id "MSTRG.12284";
scaf_00042	transdecoder	CDS	5032860	5032962	.	+	1	transcript_id "MSTRG.12284.1.p1"; gene_id "MSTRG.12284";
scaf_00042	transdecoder	CDS	5034147	5034230	.	+	0	transcript_id "MSTRG.12284.1.p1"; gene_id "MSTRG.12284";
scaf_00042	transdecoder	CDS	5035091	5035265	.	+	0	transcript_id "MSTRG.12284.1.p1"; gene_id "MSTRG.12284";
scaf_00042	transdecoder	CDS	5039316	5039428	.	+	2	transcript_id "MSTRG.12284.1.p1"; gene_id "MSTRG.12284";
scaf_00042	transdecoder	CDS	5044711	5044806	.	+	0	transcript_id "MSTRG.12284.1.p1"; gene_id "MSTRG.12284";
scaf_00042	transdecoder	CDS	5045199	5045376	.	+	0	transcript_id "MSTRG.12284.1.p1"; gene_id "MSTRG.12284";
scaf_00042	transdecoder	CDS	5049641	5049770	.	+	2	transcript_id "MSTRG.12284.1.p1"; gene_id "MSTRG.12284";
scaf_00042	transdecoder	CDS	5051020	5051139	.	+	1	transcript_id "MSTRG.12284.1.p1"; gene_id "MSTRG.12284";
scaf_00042	transdecoder	CDS	5051785	5051940	.	+	1	transcript_id "MSTRG.12284.1.p1"; gene_id "MSTRG.12284";
scaf_00042	transdecoder	CDS	5052540	5052689	.	+	1	transcript_id "MSTRG.12284.1.p1"; gene_id "MSTRG.12284";
scaf_00042	transdecoder	CDS	5055497	5055515	.	+	1	transcript_id "MSTRG.12284.1.p1"; gene_id "MSTRG.12284";
scaf_00042	transdecoder	exon	4994571	4994688	.	+	.	transcript_id "MSTRG.12284.2.p1"; gene_id "MSTRG.12284";
scaf_00042	transdecoder	exon	4999256	4999379	.	+	.	transcript_id "MSTRG.12284.2.p1"; gene_id "MSTRG.12284";
scaf_00042	transdecoder	exon	5001099	5001255	.	+	.	transcript_id "MSTRG.12284.2.p1"; gene_id "MSTRG.12284";
scaf_00042	transdecoder	exon	5001545	5001664	.	+	.	transcript_id "MSTRG.12284.2.p1"; gene_id "MSTRG.12284";
scaf_00042	transdecoder	exon	5003907	5003989	.	+	.	transcript_id "MSTRG.12284.2.p1"; gene_id "MSTRG.12284";
scaf_00042	transdecoder	exon	5004773	5004890	.	+	.	transcript_id "MSTRG.12284.2.p1"; gene_id "MSTRG.12284";
scaf_00042	transdecoder	exon	5017186	5017333	.	+	.	transcript_id "MSTRG.12284.2.p1"; gene_id "MSTRG.12284";
scaf_00042	transdecoder	exon	5017742	5017829	.	+	.	transcript_id "MSTRG.12284.2.p1"; gene_id "MSTRG.12284";
scaf_00042	transdecoder	exon	5018254	5018314	.	+	.	transcript_id "MSTRG.12284.2.p1"; gene_id "MSTRG.12284";
scaf_00042	transdecoder	exon	5018748	5018843	.	+	.	transcript_id "MSTRG.12284.2.p1"; gene_id "MSTRG.12284";
scaf_00042	transdecoder	exon	5019405	5019527	.	+	.	transcript_id "MSTRG.12284.2.p1"; gene_id "MSTRG.12284";
scaf_00042	transdecoder	exon	5020207	5020298	.	+	.	transcript_id "MSTRG.12284.2.p1"; gene_id "MSTRG.12284";
scaf_00042	transdecoder	exon	5021185	5021283	.	+	.	transcript_id "MSTRG.12284.2.p1"; gene_id "MSTRG.12284";
scaf_00042	transdecoder	exon	5022403	5022529	.	+	.	transcript_id "MSTRG.12284.2.p1"; gene_id "MSTRG.12284";
scaf_00042	transdecoder	exon	5022954	5023027	.	+	.	transcript_id "MSTRG.12284.2.p1"; gene_id "MSTRG.12284";
scaf_00042	transdecoder	exon	5024069	5024263	.	+	.	transcript_id "MSTRG.12284.2.p1"; gene_id "MSTRG.12284";
scaf_00042	transdecoder	exon	5024653	5024739	.	+	.	transcript_id "MSTRG.12284.2.p1"; gene_id "MSTRG.12284";
scaf_00042	transdecoder	exon	5027269	5027352	.	+	.	transcript_id "MSTRG.12284.2.p1"; gene_id "MSTRG.12284";
scaf_00042	transdecoder	exon	5028184	5028328	.	+	.	transcript_id "MSTRG.12284.2.p1"; gene_id "MSTRG.12284";
scaf_00042	transdecoder	exon	5028928	5029048	.	+	.	transcript_id "MSTRG.12284.2.p1"; gene_id "MSTRG.12284";
scaf_00042	transdecoder	exon	5031040	5031131	.	+	.	transcript_id "MSTRG.12284.2.p1"; gene_id "MSTRG.12284";
scaf_00042	transdecoder	exon	5032177	5032254	.	+	.	transcript_id "MSTRG.12284.2.p1"; gene_id "MSTRG.12284";
scaf_00042	transdecoder	exon	5032477	5032962	.	+	.	transcript_id "MSTRG.12284.2.p1"; gene_id "MSTRG.12284";
scaf_00042	transdecoder	exon	5034147	5034230	.	+	.	transcript_id "MSTRG.12284.2.p1"; gene_id "MSTRG.12284";
scaf_00042	transdecoder	exon	5035091	5035265	.	+	.	transcript_id "MSTRG.12284.2.p1"; gene_id "MSTRG.12284";
scaf_00042	transdecoder	exon	5039316	5039428	.	+	.	transcript_id "MSTRG.12284.2.p1"; gene_id "MSTRG.12284";
scaf_00042	transdecoder	exon	5044711	5044806	.	+	.	transcript_id "MSTRG.12284.2.p1"; gene_id "MSTRG.12284";
scaf_00042	transdecoder	exon	5045199	5045376	.	+	.	transcript_id "MSTRG.12284.2.p1"; gene_id "MSTRG.12284";
scaf_00042	transdecoder	exon	5049641	5049770	.	+	.	transcript_id "MSTRG.12284.2.p1"; gene_id "MSTRG.12284";
scaf_00042	transdecoder	exon	5051020	5051139	.	+	.	transcript_id "MSTRG.12284.2.p1"; gene_id "MSTRG.12284";
scaf_00042	transdecoder	exon	5051785	5051940	.	+	.	transcript_id "MSTRG.12284.2.p1"; gene_id "MSTRG.12284";
scaf_00042	transdecoder	exon	5052540	5052689	.	+	.	transcript_id "MSTRG.12284.2.p1"; gene_id "MSTRG.12284";
scaf_00042	transdecoder	exon	5055497	5057154	.	+	.	transcript_id "MSTRG.12284.2.p1"; gene_id "MSTRG.12284";
scaf_00042	transdecoder	CDS	4994571	4994688	.	+	0	transcript_id "MSTRG.12284.2.p1"; gene_id "MSTRG.12284";
scaf_00042	transdecoder	CDS	4999256	4999379	.	+	2	transcript_id "MSTRG.12284.2.p1"; gene_id "MSTRG.12284";
scaf_00042	transdecoder	CDS	5001099	5001255	.	+	1	transcript_id "MSTRG.12284.2.p1"; gene_id "MSTRG.12284";
scaf_00042	transdecoder	CDS	5001545	5001664	.	+	0	transcript_id "MSTRG.12284.2.p1"; gene_id "MSTRG.12284";
scaf_00042	transdecoder	CDS	5003907	5003989	.	+	0	transcript_id "MSTRG.12284.2.p1"; gene_id "MSTRG.12284";
scaf_00042	transdecoder	CDS	5004773	5004890	.	+	1	transcript_id "MSTRG.12284.2.p1"; gene_id "MSTRG.12284";
scaf_00042	transdecoder	CDS	5017186	5017333	.	+	0	transcript_id "MSTRG.12284.2.p1"; gene_id "MSTRG.12284";
scaf_00042	transdecoder	CDS	5017742	5017829	.	+	2	transcript_id "MSTRG.12284.2.p1"; gene_id "MSTRG.12284";
scaf_00042	transdecoder	CDS	5018254	5018314	.	+	1	transcript_id "MSTRG.12284.2.p1"; gene_id "MSTRG.12284";
scaf_00042	transdecoder	CDS	5018748	5018843	.	+	0	transcript_id "MSTRG.12284.2.p1"; gene_id "MSTRG.12284";
scaf_00042	transdecoder	CDS	5019405	5019527	.	+	0	transcript_id "MSTRG.12284.2.p1"; gene_id "MSTRG.12284";
scaf_00042	transdecoder	CDS	5020207	5020298	.	+	0	transcript_id "MSTRG.12284.2.p1"; gene_id "MSTRG.12284";
scaf_00042	transdecoder	CDS	5021185	5021283	.	+	1	transcript_id "MSTRG.12284.2.p1"; gene_id "MSTRG.12284";
scaf_00042	transdecoder	CDS	5022403	5022529	.	+	1	transcript_id "MSTRG.12284.2.p1"; gene_id "MSTRG.12284";
scaf_00042	transdecoder	CDS	5022954	5023027	.	+	0	transcript_id "MSTRG.12284.2.p1"; gene_id "MSTRG.12284";
scaf_00042	transdecoder	CDS	5024069	5024263	.	+	1	transcript_id "MSTRG.12284.2.p1"; gene_id "MSTRG.12284";
scaf_00042	transdecoder	CDS	5024653	5024739	.	+	1	transcript_id "MSTRG.12284.2.p1"; gene_id "MSTRG.12284";
scaf_00042	transdecoder	CDS	5027269	5027352	.	+	1	transcript_id "MSTRG.12284.2.p1"; gene_id "MSTRG.12284";
scaf_00042	transdecoder	CDS	5028184	5028328	.	+	1	transcript_id "MSTRG.12284.2.p1"; gene_id "MSTRG.12284";
scaf_00042	transdecoder	CDS	5028928	5029048	.	+	0	transcript_id "MSTRG.12284.2.p1"; gene_id "MSTRG.12284";
scaf_00042	transdecoder	CDS	5031040	5031131	.	+	2	transcript_id "MSTRG.12284.2.p1"; gene_id "MSTRG.12284";
scaf_00042	transdecoder	CDS	5032177	5032254	.	+	0	transcript_id "MSTRG.12284.2.p1"; gene_id "MSTRG.12284";
scaf_00042	transdecoder	CDS	5032477	5032698	.	+	0	transcript_id "MSTRG.12284.2.p1"; gene_id "MSTRG.12284";
scaf_00042	transdecoder	exon	4994589	4994688	.	+	.	transcript_id "MSTRG.12284.3.p1"; gene_id "MSTRG.12284";
scaf_00042	transdecoder	exon	4999256	4999379	.	+	.	transcript_id "MSTRG.12284.3.p1"; gene_id "MSTRG.12284";
scaf_00042	transdecoder	exon	5001099	5001255	.	+	.	transcript_id "MSTRG.12284.3.p1"; gene_id "MSTRG.12284";
scaf_00042	transdecoder	exon	5001545	5001664	.	+	.	transcript_id "MSTRG.12284.3.p1"; gene_id "MSTRG.12284";
scaf_00042	transdecoder	exon	5003907	5003989	.	+	.	transcript_id "MSTRG.12284.3.p1"; gene_id "MSTRG.12284";
scaf_00042	transdecoder	exon	5004773	5004890	.	+	.	transcript_id "MSTRG.12284.3.p1"; gene_id "MSTRG.12284";
scaf_00042	transdecoder	exon	5017186	5017333	.	+	.	transcript_id "MSTRG.12284.3.p1"; gene_id "MSTRG.12284";
scaf_00042	transdecoder	exon	5017742	5017829	.	+	.	transcript_id "MSTRG.12284.3.p1"; gene_id "MSTRG.12284";
scaf_00042	transdecoder	exon	5018254	5018314	.	+	.	transcript_id "MSTRG.12284.3.p1"; gene_id "MSTRG.12284";
scaf_00042	transdecoder	exon	5018748	5018843	.	+	.	transcript_id "MSTRG.12284.3.p1"; gene_id "MSTRG.12284";
scaf_00042	transdecoder	exon	5019405	5019527	.	+	.	transcript_id "MSTRG.12284.3.p1"; gene_id "MSTRG.12284";
scaf_00042	transdecoder	exon	5020207	5020298	.	+	.	transcript_id "MSTRG.12284.3.p1"; gene_id "MSTRG.12284";
scaf_00042	transdecoder	exon	5021185	5021283	.	+	.	transcript_id "MSTRG.12284.3.p1"; gene_id "MSTRG.12284";
scaf_00042	transdecoder	exon	5022403	5022529	.	+	.	transcript_id "MSTRG.12284.3.p1"; gene_id "MSTRG.12284";
scaf_00042	transdecoder	exon	5022954	5023027	.	+	.	transcript_id "MSTRG.12284.3.p1"; gene_id "MSTRG.12284";
scaf_00042	transdecoder	exon	5024069	5024263	.	+	.	transcript_id "MSTRG.12284.3.p1"; gene_id "MSTRG.12284";
scaf_00042	transdecoder	exon	5024653	5024739	.	+	.	transcript_id "MSTRG.12284.3.p1"; gene_id "MSTRG.12284";
scaf_00042	transdecoder	exon	5027269	5027352	.	+	.	transcript_id "MSTRG.12284.3.p1"; gene_id "MSTRG.12284";
scaf_00042	transdecoder	exon	5028184	5028328	.	+	.	transcript_id "MSTRG.12284.3.p1"; gene_id "MSTRG.12284";
scaf_00042	transdecoder	exon	5028928	5029048	.	+	.	transcript_id "MSTRG.12284.3.p1"; gene_id "MSTRG.12284";
scaf_00042	transdecoder	exon	5031040	5031131	.	+	.	transcript_id "MSTRG.12284.3.p1"; gene_id "MSTRG.12284";
scaf_00042	transdecoder	exon	5032177	5032254	.	+	.	transcript_id "MSTRG.12284.3.p1"; gene_id "MSTRG.12284";
scaf_00042	transdecoder	exon	5032477	5032598	.	+	.	transcript_id "MSTRG.12284.3.p1"; gene_id "MSTRG.12284";
scaf_00042	transdecoder	exon	5032860	5032962	.	+	.	transcript_id "MSTRG.12284.3.p1"; gene_id "MSTRG.12284";
scaf_00042	transdecoder	exon	5034147	5034230	.	+	.	transcript_id "MSTRG.12284.3.p1"; gene_id "MSTRG.12284";
scaf_00042	transdecoder	exon	5035091	5035265	.	+	.	transcript_id "MSTRG.12284.3.p1"; gene_id "MSTRG.12284";
scaf_00042	transdecoder	exon	5039316	5039428	.	+	.	transcript_id "MSTRG.12284.3.p1"; gene_id "MSTRG.12284";
scaf_00042	transdecoder	exon	5044711	5044806	.	+	.	transcript_id "MSTRG.12284.3.p1"; gene_id "MSTRG.12284";
scaf_00042	transdecoder	exon	5045199	5045376	.	+	.	transcript_id "MSTRG.12284.3.p1"; gene_id "MSTRG.12284";
scaf_00042	transdecoder	exon	5049641	5049770	.	+	.	transcript_id "MSTRG.12284.3.p1"; gene_id "MSTRG.12284";
scaf_00042	transdecoder	exon	5051020	5051139	.	+	.	transcript_id "MSTRG.12284.3.p1"; gene_id "MSTRG.12284";
scaf_00042	transdecoder	exon	5051785	5051940	.	+	.	transcript_id "MSTRG.12284.3.p1"; gene_id "MSTRG.12284";
scaf_00042	transdecoder	exon	5052540	5052689	.	+	.	transcript_id "MSTRG.12284.3.p1"; gene_id "MSTRG.12284";
scaf_00042	transdecoder	exon	5055497	5056907	.	+	.	transcript_id "MSTRG.12284.3.p1"; gene_id "MSTRG.12284";
scaf_00042	transdecoder	CDS	4994589	4994688	.	+	0	transcript_id "MSTRG.12284.3.p1"; gene_id "MSTRG.12284";
scaf_00042	transdecoder	CDS	4999256	4999379	.	+	2	transcript_id "MSTRG.12284.3.p1"; gene_id "MSTRG.12284";
scaf_00042	transdecoder	CDS	5001099	5001255	.	+	1	transcript_id "MSTRG.12284.3.p1"; gene_id "MSTRG.12284";
scaf_00042	transdecoder	CDS	5001545	5001664	.	+	0	transcript_id "MSTRG.12284.3.p1"; gene_id "MSTRG.12284";
scaf_00042	transdecoder	CDS	5003907	5003989	.	+	0	transcript_id "MSTRG.12284.3.p1"; gene_id "MSTRG.12284";
scaf_00042	transdecoder	CDS	5004773	5004890	.	+	1	transcript_id "MSTRG.12284.3.p1"; gene_id "MSTRG.12284";
scaf_00042	transdecoder	CDS	5017186	5017333	.	+	0	transcript_id "MSTRG.12284.3.p1"; gene_id "MSTRG.12284";
scaf_00042	transdecoder	CDS	5017742	5017829	.	+	2	transcript_id "MSTRG.12284.3.p1"; gene_id "MSTRG.12284";
scaf_00042	transdecoder	CDS	5018254	5018314	.	+	1	transcript_id "MSTRG.12284.3.p1"; gene_id "MSTRG.12284";
scaf_00042	transdecoder	CDS	5018748	5018843	.	+	0	transcript_id "MSTRG.12284.3.p1"; gene_id "MSTRG.12284";
scaf_00042	transdecoder	CDS	5019405	5019527	.	+	0	transcript_id "MSTRG.12284.3.p1"; gene_id "MSTRG.12284";
scaf_00042	transdecoder	CDS	5020207	5020298	.	+	0	transcript_id "MSTRG.12284.3.p1"; gene_id "MSTRG.12284";
scaf_00042	transdecoder	CDS	5021185	5021283	.	+	1	transcript_id "MSTRG.12284.3.p1"; gene_id "MSTRG.12284";
scaf_00042	transdecoder	CDS	5022403	5022529	.	+	1	transcript_id "MSTRG.12284.3.p1"; gene_id "MSTRG.12284";
scaf_00042	transdecoder	CDS	5022954	5023027	.	+	0	transcript_id "MSTRG.12284.3.p1"; gene_id "MSTRG.12284";
scaf_00042	transdecoder	CDS	5024069	5024263	.	+	1	transcript_id "MSTRG.12284.3.p1"; gene_id "MSTRG.12284";
scaf_00042	transdecoder	CDS	5024653	5024739	.	+	1	transcript_id "MSTRG.12284.3.p1"; gene_id "MSTRG.12284";
scaf_00042	transdecoder	CDS	5027269	5027352	.	+	1	transcript_id "MSTRG.12284.3.p1"; gene_id "MSTRG.12284";
scaf_00042	transdecoder	CDS	5028184	5028328	.	+	1	transcript_id "MSTRG.12284.3.p1"; gene_id "MSTRG.12284";
scaf_00042	transdecoder	CDS	5028928	5029048	.	+	0	transcript_id "MSTRG.12284.3.p1"; gene_id "MSTRG.12284";
scaf_00042	transdecoder	CDS	5031040	5031131	.	+	2	transcript_id "MSTRG.12284.3.p1"; gene_id "MSTRG.12284";
scaf_00042	transdecoder	CDS	5032177	5032254	.	+	0	transcript_id "MSTRG.12284.3.p1"; gene_id "MSTRG.12284";
scaf_00042	transdecoder	CDS	5032477	5032598	.	+	0	transcript_id "MSTRG.12284.3.p1"; gene_id "MSTRG.12284";
scaf_00042	transdecoder	CDS	5032860	5032962	.	+	1	transcript_id "MSTRG.12284.3.p1"; gene_id "MSTRG.12284";
scaf_00042	transdecoder	CDS	5034147	5034230	.	+	0	transcript_id "MSTRG.12284.3.p1"; gene_id "MSTRG.12284";
scaf_00042	transdecoder	CDS	5035091	5035265	.	+	0	transcript_id "MSTRG.12284.3.p1"; gene_id "MSTRG.12284";
scaf_00042	transdecoder	CDS	5039316	5039428	.	+	2	transcript_id "MSTRG.12284.3.p1"; gene_id "MSTRG.12284";
scaf_00042	transdecoder	CDS	5044711	5044806	.	+	0	transcript_id "MSTRG.12284.3.p1"; gene_id "MSTRG.12284";
scaf_00042	transdecoder	CDS	5045199	5045376	.	+	0	transcript_id "MSTRG.12284.3.p1"; gene_id "MSTRG.12284";
scaf_00042	transdecoder	CDS	5049641	5049770	.	+	2	transcript_id "MSTRG.12284.3.p1"; gene_id "MSTRG.12284";
scaf_00042	transdecoder	CDS	5051020	5051139	.	+	1	transcript_id "MSTRG.12284.3.p1"; gene_id "MSTRG.12284";
scaf_00042	transdecoder	CDS	5051785	5051940	.	+	1	transcript_id "MSTRG.12284.3.p1"; gene_id "MSTRG.12284";
scaf_00042	transdecoder	CDS	5052540	5052689	.	+	1	transcript_id "MSTRG.12284.3.p1"; gene_id "MSTRG.12284";
scaf_00042	transdecoder	CDS	5055497	5055515	.	+	1	transcript_id "MSTRG.12284.3.p1"; gene_id "MSTRG.12284";
scaf_00042	transdecoder	exon	4999261	4999367	.	+	.	transcript_id "PMZ_0033194-RA.p1"; gene_id "MSTRG.12284";
scaf_00042	transdecoder	exon	5001099	5001255	.	+	.	transcript_id "PMZ_0033194-RA.p1"; gene_id "MSTRG.12284";
scaf_00042	transdecoder	exon	5001545	5001664	.	+	.	transcript_id "PMZ_0033194-RA.p1"; gene_id "MSTRG.12284";
scaf_00042	transdecoder	exon	5003907	5003989	.	+	.	transcript_id "PMZ_0033194-RA.p1"; gene_id "MSTRG.12284";
scaf_00042	transdecoder	exon	5004773	5004824	.	+	.	transcript_id "PMZ_0033194-RA.p1"; gene_id "MSTRG.12284";
scaf_00042	transdecoder	exon	5008171	5008277	.	+	.	transcript_id "PMZ_0033194-RA.p1"; gene_id "MSTRG.12284";
scaf_00042	transdecoder	exon	5010609	5010765	.	+	.	transcript_id "PMZ_0033194-RA.p1"; gene_id "MSTRG.12284";
scaf_00042	transdecoder	exon	5011056	5011175	.	+	.	transcript_id "PMZ_0033194-RA.p1"; gene_id "MSTRG.12284";
scaf_00042	transdecoder	exon	5013419	5013501	.	+	.	transcript_id "PMZ_0033194-RA.p1"; gene_id "MSTRG.12284";
scaf_00042	transdecoder	exon	5014285	5014336	.	+	.	transcript_id "PMZ_0033194-RA.p1"; gene_id "MSTRG.12284";
scaf_00042	transdecoder	exon	5017186	5017333	.	+	.	transcript_id "PMZ_0033194-RA.p1"; gene_id "MSTRG.12284";
scaf_00042	transdecoder	exon	5017742	5017811	.	+	.	transcript_id "PMZ_0033194-RA.p1"; gene_id "MSTRG.12284";
scaf_00042	transdecoder	exon	5018254	5018314	.	+	.	transcript_id "PMZ_0033194-RA.p1"; gene_id "MSTRG.12284";
scaf_00042	transdecoder	exon	5018748	5018843	.	+	.	transcript_id "PMZ_0033194-RA.p1"; gene_id "MSTRG.12284";
scaf_00042	transdecoder	exon	5019405	5019527	.	+	.	transcript_id "PMZ_0033194-RA.p1"; gene_id "MSTRG.12284";
scaf_00042	transdecoder	exon	5020207	5020298	.	+	.	transcript_id "PMZ_0033194-RA.p1"; gene_id "MSTRG.12284";
scaf_00042	transdecoder	exon	5021185	5021283	.	+	.	transcript_id "PMZ_0033194-RA.p1"; gene_id "MSTRG.12284";
scaf_00042	transdecoder	exon	5022403	5022529	.	+	.	transcript_id "PMZ_0033194-RA.p1"; gene_id "MSTRG.12284";
scaf_00042	transdecoder	exon	5022954	5023027	.	+	.	transcript_id "PMZ_0033194-RA.p1"; gene_id "MSTRG.12284";
scaf_00042	transdecoder	exon	5024069	5024203	.	+	.	transcript_id "PMZ_0033194-RA.p1"; gene_id "MSTRG.12284";
scaf_00042	transdecoder	exon	5024653	5024710	.	+	.	transcript_id "PMZ_0033194-RA.p1"; gene_id "MSTRG.12284";
scaf_00042	transdecoder	exon	5028236	5028328	.	+	.	transcript_id "PMZ_0033194-RA.p1"; gene_id "MSTRG.12284";
scaf_00042	transdecoder	exon	5028928	5029048	.	+	.	transcript_id "PMZ_0033194-RA.p1"; gene_id "MSTRG.12284";
scaf_00042	transdecoder	exon	5031040	5031104	.	+	.	transcript_id "PMZ_0033194-RA.p1"; gene_id "MSTRG.12284";
scaf_00042	transdecoder	exon	5032177	5032598	.	+	.	transcript_id "PMZ_0033194-RA.p1"; gene_id "MSTRG.12284";
scaf_00042	transdecoder	exon	5032860	5032962	.	+	.	transcript_id "PMZ_0033194-RA.p1"; gene_id "MSTRG.12284";
scaf_00042	transdecoder	exon	5035091	5035265	.	+	.	transcript_id "PMZ_0033194-RA.p1"; gene_id "MSTRG.12284";
scaf_00042	transdecoder	exon	5039316	5039428	.	+	.	transcript_id "PMZ_0033194-RA.p1"; gene_id "MSTRG.12284";
scaf_00042	transdecoder	exon	5040393	5040458	.	+	.	transcript_id "PMZ_0033194-RA.p1"; gene_id "MSTRG.12284";
scaf_00042	transdecoder	exon	5044711	5044844	.	+	.	transcript_id "PMZ_0033194-RA.p1"; gene_id "MSTRG.12284";
scaf_00042	transdecoder	exon	5045199	5045334	.	+	.	transcript_id "PMZ_0033194-RA.p1"; gene_id "MSTRG.12284";
scaf_00042	transdecoder	exon	5049641	5049770	.	+	.	transcript_id "PMZ_0033194-RA.p1"; gene_id "MSTRG.12284";
scaf_00042	transdecoder	exon	5051020	5051139	.	+	.	transcript_id "PMZ_0033194-RA.p1"; gene_id "MSTRG.12284";
scaf_00042	transdecoder	exon	5051785	5051940	.	+	.	transcript_id "PMZ_0033194-RA.p1"; gene_id "MSTRG.12284";
scaf_00042	transdecoder	exon	5055497	5056337	.	+	.	transcript_id "PMZ_0033194-RA.p1"; gene_id "MSTRG.12284";
scaf_00042	transdecoder	CDS	4999261	4999367	.	+	0	transcript_id "PMZ_0033194-RA.p1"; gene_id "MSTRG.12284";
scaf_00042	transdecoder	CDS	5001099	5001255	.	+	1	transcript_id "PMZ_0033194-RA.p1"; gene_id "MSTRG.12284";
scaf_00042	transdecoder	CDS	5001545	5001664	.	+	0	transcript_id "PMZ_0033194-RA.p1"; gene_id "MSTRG.12284";
scaf_00042	transdecoder	CDS	5003907	5003989	.	+	0	transcript_id "PMZ_0033194-RA.p1"; gene_id "MSTRG.12284";
scaf_00042	transdecoder	CDS	5004773	5004824	.	+	1	transcript_id "PMZ_0033194-RA.p1"; gene_id "MSTRG.12284";
scaf_00042	transdecoder	CDS	5008171	5008277	.	+	0	transcript_id "PMZ_0033194-RA.p1"; gene_id "MSTRG.12284";
scaf_00042	transdecoder	CDS	5010609	5010765	.	+	1	transcript_id "PMZ_0033194-RA.p1"; gene_id "MSTRG.12284";
scaf_00042	transdecoder	CDS	5011056	5011175	.	+	0	transcript_id "PMZ_0033194-RA.p1"; gene_id "MSTRG.12284";
scaf_00042	transdecoder	CDS	5013419	5013501	.	+	0	transcript_id "PMZ_0033194-RA.p1"; gene_id "MSTRG.12284";
scaf_00042	transdecoder	CDS	5014285	5014336	.	+	1	transcript_id "PMZ_0033194-RA.p1"; gene_id "MSTRG.12284";
scaf_00042	transdecoder	CDS	5017186	5017333	.	+	0	transcript_id "PMZ_0033194-RA.p1"; gene_id "MSTRG.12284";
scaf_00042	transdecoder	CDS	5017742	5017811	.	+	2	transcript_id "PMZ_0033194-RA.p1"; gene_id "MSTRG.12284";
scaf_00042	transdecoder	CDS	5018254	5018314	.	+	1	transcript_id "PMZ_0033194-RA.p1"; gene_id "MSTRG.12284";
scaf_00042	transdecoder	CDS	5018748	5018843	.	+	0	transcript_id "PMZ_0033194-RA.p1"; gene_id "MSTRG.12284";
scaf_00042	transdecoder	CDS	5019405	5019527	.	+	0	transcript_id "PMZ_0033194-RA.p1"; gene_id "MSTRG.12284";
scaf_00042	transdecoder	CDS	5020207	5020298	.	+	0	transcript_id "PMZ_0033194-RA.p1"; gene_id "MSTRG.12284";
scaf_00042	transdecoder	CDS	5021185	5021283	.	+	1	transcript_id "PMZ_0033194-RA.p1"; gene_id "MSTRG.12284";
scaf_00042	transdecoder	CDS	5022403	5022529	.	+	1	transcript_id "PMZ_0033194-RA.p1"; gene_id "MSTRG.12284";
scaf_00042	transdecoder	CDS	5022954	5023027	.	+	0	transcript_id "PMZ_0033194-RA.p1"; gene_id "MSTRG.12284";
scaf_00042	transdecoder	CDS	5024069	5024203	.	+	1	transcript_id "PMZ_0033194-RA.p1"; gene_id "MSTRG.12284";
scaf_00042	transdecoder	CDS	5024653	5024710	.	+	1	transcript_id "PMZ_0033194-RA.p1"; gene_id "MSTRG.12284";
scaf_00042	transdecoder	CDS	5028236	5028328	.	+	0	transcript_id "PMZ_0033194-RA.p1"; gene_id "MSTRG.12284";
scaf_00042	transdecoder	CDS	5028928	5029048	.	+	0	transcript_id "PMZ_0033194-RA.p1"; gene_id "MSTRG.12284";
scaf_00042	transdecoder	CDS	5031040	5031104	.	+	2	transcript_id "PMZ_0033194-RA.p1"; gene_id "MSTRG.12284";
scaf_00042	transdecoder	CDS	5032177	5032311	.	+	0	transcript_id "PMZ_0033194-RA.p1"; gene_id "MSTRG.12284";
scaf_00042	transdecoder	exon	5070132	5070258	.	+	.	transcript_id "MSTRG.12285.1.p1"; gene_id "MSTRG.12285";
scaf_00042	transdecoder	exon	5092969	5094528	.	+	.	transcript_id "MSTRG.12285.1.p1"; gene_id "MSTRG.12285";
scaf_00042	transdecoder	exon	5095609	5095806	.	+	.	transcript_id "MSTRG.12285.1.p1"; gene_id "MSTRG.12285";
scaf_00042	transdecoder	exon	5106355	5106611	.	+	.	transcript_id "MSTRG.12285.1.p1"; gene_id "MSTRG.12285";
scaf_00042	transdecoder	exon	5106979	5107104	.	+	.	transcript_id "MSTRG.12285.1.p1"; gene_id "MSTRG.12285";
scaf_00042	transdecoder	exon	5112657	5112788	.	+	.	transcript_id "MSTRG.12285.1.p1"; gene_id "MSTRG.12285";
scaf_00042	transdecoder	exon	5117829	5118030	.	+	.	transcript_id "MSTRG.12285.1.p1"; gene_id "MSTRG.12285";
scaf_00042	transdecoder	exon	5118374	5118588	.	+	.	transcript_id "MSTRG.12285.1.p1"; gene_id "MSTRG.12285";
scaf_00042	transdecoder	exon	5119038	5119160	.	+	.	transcript_id "MSTRG.12285.1.p1"; gene_id "MSTRG.12285";
scaf_00042	transdecoder	exon	5119737	5119856	.	+	.	transcript_id "MSTRG.12285.1.p1"; gene_id "MSTRG.12285";
scaf_00042	transdecoder	exon	5120068	5120385	.	+	.	transcript_id "MSTRG.12285.1.p1"; gene_id "MSTRG.12285";
scaf_00042	transdecoder	exon	5120960	5121209	.	+	.	transcript_id "MSTRG.12285.1.p1"; gene_id "MSTRG.12285";
scaf_00042	transdecoder	exon	5121480	5121660	.	+	.	transcript_id "MSTRG.12285.1.p1"; gene_id "MSTRG.12285";
scaf_00042	transdecoder	exon	5122158	5122245	.	+	.	transcript_id "MSTRG.12285.1.p1"; gene_id "MSTRG.12285";
scaf_00042	transdecoder	exon	5122858	5122961	.	+	.	transcript_id "MSTRG.12285.1.p1"; gene_id "MSTRG.12285";
scaf_00042	transdecoder	exon	5124270	5124461	.	+	.	transcript_id "MSTRG.12285.1.p1"; gene_id "MSTRG.12285";
scaf_00042	transdecoder	exon	5125074	5125286	.	+	.	transcript_id "MSTRG.12285.1.p1"; gene_id "MSTRG.12285";
scaf_00042	transdecoder	exon	5125732	5125943	.	+	.	transcript_id "MSTRG.12285.1.p1"; gene_id "MSTRG.12285";
scaf_00042	transdecoder	exon	5126275	5126381	.	+	.	transcript_id "MSTRG.12285.1.p1"; gene_id "MSTRG.12285";
scaf_00042	transdecoder	exon	5127187	5127369	.	+	.	transcript_id "MSTRG.12285.1.p1"; gene_id "MSTRG.12285";
scaf_00042	transdecoder	exon	5133227	5140620	.	+	.	transcript_id "MSTRG.12285.1.p1"; gene_id "MSTRG.12285";
scaf_00042	transdecoder	CDS	5117841	5118030	.	+	0	transcript_id "MSTRG.12285.1.p1"; gene_id "MSTRG.12285";
scaf_00042	transdecoder	CDS	5118374	5118588	.	+	2	transcript_id "MSTRG.12285.1.p1"; gene_id "MSTRG.12285";
scaf_00042	transdecoder	CDS	5119038	5119160	.	+	0	transcript_id "MSTRG.12285.1.p1"; gene_id "MSTRG.12285";
scaf_00042	transdecoder	CDS	5119737	5119856	.	+	0	transcript_id "MSTRG.12285.1.p1"; gene_id "MSTRG.12285";
scaf_00042	transdecoder	CDS	5120068	5120385	.	+	0	transcript_id "MSTRG.12285.1.p1"; gene_id "MSTRG.12285";
scaf_00042	transdecoder	CDS	5120960	5121209	.	+	0	transcript_id "MSTRG.12285.1.p1"; gene_id "MSTRG.12285";
scaf_00042	transdecoder	CDS	5121480	5121535	.	+	2	transcript_id "MSTRG.12285.1.p1"; gene_id "MSTRG.12285";
scaf_00042	transdecoder	exon	5070135	5070258	.	+	.	transcript_id "MSTRG.12285.2.p2"; gene_id "MSTRG.12285";
scaf_00042	transdecoder	exon	5092969	5094378	.	+	.	transcript_id "MSTRG.12285.2.p2"; gene_id "MSTRG.12285";
scaf_00042	transdecoder	exon	5095609	5095806	.	+	.	transcript_id "MSTRG.12285.2.p2"; gene_id "MSTRG.12285";
scaf_00042	transdecoder	exon	5104252	5104261	.	+	.	transcript_id "MSTRG.12285.2.p2"; gene_id "MSTRG.12285";
scaf_00042	transdecoder	exon	5106355	5106611	.	+	.	transcript_id "MSTRG.12285.2.p2"; gene_id "MSTRG.12285";
scaf_00042	transdecoder	exon	5112657	5112706	.	+	.	transcript_id "MSTRG.12285.2.p2"; gene_id "MSTRG.12285";
scaf_00042	transdecoder	exon	5117867	5118034	.	+	.	transcript_id "MSTRG.12285.2.p2"; gene_id "MSTRG.12285";
scaf_00042	transdecoder	CDS	5094213	5094378	.	+	0	transcript_id "MSTRG.12285.2.p2"; gene_id "MSTRG.12285";
scaf_00042	transdecoder	CDS	5095609	5095806	.	+	2	transcript_id "MSTRG.12285.2.p2"; gene_id "MSTRG.12285";
scaf_00042	transdecoder	CDS	5104252	5104261	.	+	2	transcript_id "MSTRG.12285.2.p2"; gene_id "MSTRG.12285";
scaf_00042	transdecoder	CDS	5106355	5106611	.	+	1	transcript_id "MSTRG.12285.2.p2"; gene_id "MSTRG.12285";
scaf_00042	transdecoder	CDS	5112657	5112706	.	+	2	transcript_id "MSTRG.12285.2.p2"; gene_id "MSTRG.12285";
scaf_00042	transdecoder	CDS	5117867	5118034	.	+	0	transcript_id "MSTRG.12285.2.p2"; gene_id "MSTRG.12285";
scaf_00042	transdecoder	exon	5094213	5094378	.	+	.	transcript_id "PMZ_0033509-RA.p1"; gene_id "MSTRG.12285";
scaf_00042	transdecoder	exon	5095609	5095806	.	+	.	transcript_id "PMZ_0033509-RA.p1"; gene_id "MSTRG.12285";
scaf_00042	transdecoder	exon	5104252	5104261	.	+	.	transcript_id "PMZ_0033509-RA.p1"; gene_id "MSTRG.12285";
scaf_00042	transdecoder	exon	5106355	5106611	.	+	.	transcript_id "PMZ_0033509-RA.p1"; gene_id "MSTRG.12285";
scaf_00042	transdecoder	exon	5112657	5112706	.	+	.	transcript_id "PMZ_0033509-RA.p1"; gene_id "MSTRG.12285";
scaf_00042	transdecoder	exon	5117867	5118034	.	+	.	transcript_id "PMZ_0033509-RA.p1"; gene_id "MSTRG.12285";
scaf_00042	transdecoder	CDS	5094213	5094378	.	+	0	transcript_id "PMZ_0033509-RA.p1"; gene_id "MSTRG.12285";
scaf_00042	transdecoder	CDS	5095609	5095806	.	+	2	transcript_id "PMZ_0033509-RA.p1"; gene_id "MSTRG.12285";
scaf_00042	transdecoder	CDS	5104252	5104261	.	+	2	transcript_id "PMZ_0033509-RA.p1"; gene_id "MSTRG.12285";
scaf_00042	transdecoder	CDS	5106355	5106611	.	+	1	transcript_id "PMZ_0033509-RA.p1"; gene_id "MSTRG.12285";
scaf_00042	transdecoder	CDS	5112657	5112706	.	+	2	transcript_id "PMZ_0033509-RA.p1"; gene_id "MSTRG.12285";
scaf_00042	transdecoder	CDS	5117867	5118034	.	+	0	transcript_id "PMZ_0033509-RA.p1"; gene_id "MSTRG.12285";
scaf_00042	transdecoder	exon	5094228	5094528	.	+	.	transcript_id "MSTRG.12285.4.p1"; gene_id "MSTRG.12285";
scaf_00042	transdecoder	exon	5095609	5095806	.	+	.	transcript_id "MSTRG.12285.4.p1"; gene_id "MSTRG.12285";
scaf_00042	transdecoder	exon	5106355	5106611	.	+	.	transcript_id "MSTRG.12285.4.p1"; gene_id "MSTRG.12285";
scaf_00042	transdecoder	exon	5106979	5107104	.	+	.	transcript_id "MSTRG.12285.4.p1"; gene_id "MSTRG.12285";
scaf_00042	transdecoder	exon	5112657	5112788	.	+	.	transcript_id "MSTRG.12285.4.p1"; gene_id "MSTRG.12285";
scaf_00042	transdecoder	exon	5116772	5116804	.	+	.	transcript_id "MSTRG.12285.4.p1"; gene_id "MSTRG.12285";
scaf_00042	transdecoder	exon	5117829	5118030	.	+	.	transcript_id "MSTRG.12285.4.p1"; gene_id "MSTRG.12285";
scaf_00042	transdecoder	exon	5118374	5118588	.	+	.	transcript_id "MSTRG.12285.4.p1"; gene_id "MSTRG.12285";
scaf_00042	transdecoder	exon	5119038	5119160	.	+	.	transcript_id "MSTRG.12285.4.p1"; gene_id "MSTRG.12285";
scaf_00042	transdecoder	exon	5119737	5119856	.	+	.	transcript_id "MSTRG.12285.4.p1"; gene_id "MSTRG.12285";
scaf_00042	transdecoder	exon	5120068	5120385	.	+	.	transcript_id "MSTRG.12285.4.p1"; gene_id "MSTRG.12285";
scaf_00042	transdecoder	exon	5120960	5121209	.	+	.	transcript_id "MSTRG.12285.4.p1"; gene_id "MSTRG.12285";
scaf_00042	transdecoder	exon	5121480	5121660	.	+	.	transcript_id "MSTRG.12285.4.p1"; gene_id "MSTRG.12285";
scaf_00042	transdecoder	exon	5122158	5122245	.	+	.	transcript_id "MSTRG.12285.4.p1"; gene_id "MSTRG.12285";
scaf_00042	transdecoder	exon	5122858	5122961	.	+	.	transcript_id "MSTRG.12285.4.p1"; gene_id "MSTRG.12285";
scaf_00042	transdecoder	exon	5124270	5124461	.	+	.	transcript_id "MSTRG.12285.4.p1"; gene_id "MSTRG.12285";
scaf_00042	transdecoder	exon	5125074	5125286	.	+	.	transcript_id "MSTRG.12285.4.p1"; gene_id "MSTRG.12285";
scaf_00042	transdecoder	exon	5125732	5125943	.	+	.	transcript_id "MSTRG.12285.4.p1"; gene_id "MSTRG.12285";
scaf_00042	transdecoder	exon	5126275	5126381	.	+	.	transcript_id "MSTRG.12285.4.p1"; gene_id "MSTRG.12285";
scaf_00042	transdecoder	exon	5127187	5127369	.	+	.	transcript_id "MSTRG.12285.4.p1"; gene_id "MSTRG.12285";
scaf_00042	transdecoder	exon	5128241	5128336	.	+	.	transcript_id "MSTRG.12285.4.p1"; gene_id "MSTRG.12285";
scaf_00042	transdecoder	exon	5133227	5136921	.	+	.	transcript_id "MSTRG.12285.4.p1"; gene_id "MSTRG.12285";
scaf_00042	transdecoder	CDS	5117841	5118030	.	+	0	transcript_id "MSTRG.12285.4.p1"; gene_id "MSTRG.12285";
scaf_00042	transdecoder	CDS	5118374	5118588	.	+	2	transcript_id "MSTRG.12285.4.p1"; gene_id "MSTRG.12285";
scaf_00042	transdecoder	CDS	5119038	5119160	.	+	0	transcript_id "MSTRG.12285.4.p1"; gene_id "MSTRG.12285";
scaf_00042	transdecoder	CDS	5119737	5119856	.	+	0	transcript_id "MSTRG.12285.4.p1"; gene_id "MSTRG.12285";
scaf_00042	transdecoder	CDS	5120068	5120385	.	+	0	transcript_id "MSTRG.12285.4.p1"; gene_id "MSTRG.12285";
scaf_00042	transdecoder	CDS	5120960	5121209	.	+	0	transcript_id "MSTRG.12285.4.p1"; gene_id "MSTRG.12285";
scaf_00042	transdecoder	CDS	5121480	5121535	.	+	2	transcript_id "MSTRG.12285.4.p1"; gene_id "MSTRG.12285";
scaf_00042	transdecoder	exon	5118382	5118588	.	+	.	transcript_id "PMZ_0044435-RA.p1"; gene_id "MSTRG.12285";
scaf_00042	transdecoder	exon	5119737	5119856	.	+	.	transcript_id "PMZ_0044435-RA.p1"; gene_id "MSTRG.12285";
scaf_00042	transdecoder	exon	5120068	5120385	.	+	.	transcript_id "PMZ_0044435-RA.p1"; gene_id "MSTRG.12285";
scaf_00042	transdecoder	exon	5120637	5120647	.	+	.	transcript_id "PMZ_0044435-RA.p1"; gene_id "MSTRG.12285";
scaf_00042	transdecoder	exon	5120960	5121209	.	+	.	transcript_id "PMZ_0044435-RA.p1"; gene_id "MSTRG.12285";
scaf_00042	transdecoder	exon	5121487	5121715	.	+	.	transcript_id "PMZ_0044435-RA.p1"; gene_id "MSTRG.12285";
scaf_00042	transdecoder	exon	5122858	5122961	.	+	.	transcript_id "PMZ_0044435-RA.p1"; gene_id "MSTRG.12285";
scaf_00042	transdecoder	exon	5125074	5125223	.	+	.	transcript_id "PMZ_0044435-RA.p1"; gene_id "MSTRG.12285";
scaf_00042	transdecoder	CDS	5118382	5118588	.	+	0	transcript_id "PMZ_0044435-RA.p1"; gene_id "MSTRG.12285";
scaf_00042	transdecoder	CDS	5119737	5119856	.	+	0	transcript_id "PMZ_0044435-RA.p1"; gene_id "MSTRG.12285";
scaf_00042	transdecoder	CDS	5120068	5120385	.	+	0	transcript_id "PMZ_0044435-RA.p1"; gene_id "MSTRG.12285";
scaf_00042	transdecoder	CDS	5120637	5120647	.	+	0	transcript_id "PMZ_0044435-RA.p1"; gene_id "MSTRG.12285";
scaf_00042	transdecoder	CDS	5120960	5121209	.	+	1	transcript_id "PMZ_0044435-RA.p1"; gene_id "MSTRG.12285";
scaf_00042	transdecoder	CDS	5121487	5121715	.	+	0	transcript_id "PMZ_0044435-RA.p1"; gene_id "MSTRG.12285";
scaf_00042	transdecoder	CDS	5122858	5122961	.	+	2	transcript_id "PMZ_0044435-RA.p1"; gene_id "MSTRG.12285";
scaf_00042	transdecoder	CDS	5125074	5125223	.	+	0	transcript_id "PMZ_0044435-RA.p1"; gene_id "MSTRG.12285";
scaf_00042	transdecoder	exon	5118382	5118588	.	+	.	transcript_id "MSTRG.12285.5.p1"; gene_id "MSTRG.12285";
scaf_00042	transdecoder	exon	5119737	5119856	.	+	.	transcript_id "MSTRG.12285.5.p1"; gene_id "MSTRG.12285";
scaf_00042	transdecoder	exon	5120068	5120385	.	+	.	transcript_id "MSTRG.12285.5.p1"; gene_id "MSTRG.12285";
scaf_00042	transdecoder	exon	5120637	5120647	.	+	.	transcript_id "MSTRG.12285.5.p1"; gene_id "MSTRG.12285";
scaf_00042	transdecoder	exon	5120960	5121209	.	+	.	transcript_id "MSTRG.12285.5.p1"; gene_id "MSTRG.12285";
scaf_00042	transdecoder	exon	5121487	5121715	.	+	.	transcript_id "MSTRG.12285.5.p1"; gene_id "MSTRG.12285";
scaf_00042	transdecoder	exon	5122858	5122961	.	+	.	transcript_id "MSTRG.12285.5.p1"; gene_id "MSTRG.12285";
scaf_00042	transdecoder	exon	5125074	5125286	.	+	.	transcript_id "MSTRG.12285.5.p1"; gene_id "MSTRG.12285";
scaf_00042	transdecoder	exon	5125732	5125943	.	+	.	transcript_id "MSTRG.12285.5.p1"; gene_id "MSTRG.12285";
scaf_00042	transdecoder	exon	5126275	5126381	.	+	.	transcript_id "MSTRG.12285.5.p1"; gene_id "MSTRG.12285";
scaf_00042	transdecoder	exon	5127187	5127369	.	+	.	transcript_id "MSTRG.12285.5.p1"; gene_id "MSTRG.12285";
scaf_00042	transdecoder	exon	5128241	5128336	.	+	.	transcript_id "MSTRG.12285.5.p1"; gene_id "MSTRG.12285";
scaf_00042	transdecoder	exon	5133227	5139315	.	+	.	transcript_id "MSTRG.12285.5.p1"; gene_id "MSTRG.12285";
scaf_00042	transdecoder	CDS	5118382	5118588	.	+	0	transcript_id "MSTRG.12285.5.p1"; gene_id "MSTRG.12285";
scaf_00042	transdecoder	CDS	5119737	5119856	.	+	0	transcript_id "MSTRG.12285.5.p1"; gene_id "MSTRG.12285";
scaf_00042	transdecoder	CDS	5120068	5120385	.	+	0	transcript_id "MSTRG.12285.5.p1"; gene_id "MSTRG.12285";
scaf_00042	transdecoder	CDS	5120637	5120647	.	+	0	transcript_id "MSTRG.12285.5.p1"; gene_id "MSTRG.12285";
scaf_00042	transdecoder	CDS	5120960	5121209	.	+	1	transcript_id "MSTRG.12285.5.p1"; gene_id "MSTRG.12285";
scaf_00042	transdecoder	CDS	5121487	5121715	.	+	0	transcript_id "MSTRG.12285.5.p1"; gene_id "MSTRG.12285";
scaf_00042	transdecoder	CDS	5122858	5122961	.	+	2	transcript_id "MSTRG.12285.5.p1"; gene_id "MSTRG.12285";
scaf_00042	transdecoder	CDS	5125074	5125223	.	+	0	transcript_id "MSTRG.12285.5.p1"; gene_id "MSTRG.12285";
scaf_00042	transdecoder	exon	5118474	5118588	.	+	.	transcript_id "MSTRG.12285.7.p2"; gene_id "MSTRG.12285";
scaf_00042	transdecoder	exon	5119038	5119160	.	+	.	transcript_id "MSTRG.12285.7.p2"; gene_id "MSTRG.12285";
scaf_00042	transdecoder	exon	5119737	5119856	.	+	.	transcript_id "MSTRG.12285.7.p2"; gene_id "MSTRG.12285";
scaf_00042	transdecoder	exon	5120068	5121209	.	+	.	transcript_id "MSTRG.12285.7.p2"; gene_id "MSTRG.12285";
scaf_00042	transdecoder	exon	5121480	5121660	.	+	.	transcript_id "MSTRG.12285.7.p2"; gene_id "MSTRG.12285";
scaf_00042	transdecoder	exon	5122158	5122245	.	+	.	transcript_id "MSTRG.12285.7.p2"; gene_id "MSTRG.12285";
scaf_00042	transdecoder	exon	5122858	5122961	.	+	.	transcript_id "MSTRG.12285.7.p2"; gene_id "MSTRG.12285";
scaf_00042	transdecoder	exon	5124270	5124461	.	+	.	transcript_id "MSTRG.12285.7.p2"; gene_id "MSTRG.12285";
scaf_00042	transdecoder	exon	5125074	5125286	.	+	.	transcript_id "MSTRG.12285.7.p2"; gene_id "MSTRG.12285";
scaf_00042	transdecoder	exon	5125732	5125943	.	+	.	transcript_id "MSTRG.12285.7.p2"; gene_id "MSTRG.12285";
scaf_00042	transdecoder	exon	5126275	5126381	.	+	.	transcript_id "MSTRG.12285.7.p2"; gene_id "MSTRG.12285";
scaf_00042	transdecoder	exon	5127187	5127369	.	+	.	transcript_id "MSTRG.12285.7.p2"; gene_id "MSTRG.12285";
scaf_00042	transdecoder	exon	5128241	5128336	.	+	.	transcript_id "MSTRG.12285.7.p2"; gene_id "MSTRG.12285";
scaf_00042	transdecoder	exon	5133227	5139328	.	+	.	transcript_id "MSTRG.12285.7.p2"; gene_id "MSTRG.12285";
scaf_00042	transdecoder	CDS	5118475	5118588	.	+	0	transcript_id "MSTRG.12285.7.p2"; gene_id "MSTRG.12285";
scaf_00042	transdecoder	CDS	5119038	5119160	.	+	0	transcript_id "MSTRG.12285.7.p2"; gene_id "MSTRG.12285";
scaf_00042	transdecoder	CDS	5119737	5119856	.	+	0	transcript_id "MSTRG.12285.7.p2"; gene_id "MSTRG.12285";
scaf_00042	transdecoder	CDS	5120068	5120517	.	+	0	transcript_id "MSTRG.12285.7.p2"; gene_id "MSTRG.12285";
scaf_00042	transdecoder	exon	5125824	5125943	.	+	.	transcript_id "PMZ_0044436-RA.p1"; gene_id "MSTRG.12285";
scaf_00042	transdecoder	exon	5126275	5126371	.	+	.	transcript_id "PMZ_0044436-RA.p1"; gene_id "MSTRG.12285";
scaf_00042	transdecoder	exon	5127209	5127369	.	+	.	transcript_id "PMZ_0044436-RA.p1"; gene_id "MSTRG.12285";
scaf_00042	transdecoder	exon	5128241	5128336	.	+	.	transcript_id "PMZ_0044436-RA.p1"; gene_id "MSTRG.12285";
scaf_00042	transdecoder	exon	5128418	5128606	.	+	.	transcript_id "PMZ_0044436-RA.p1"; gene_id "MSTRG.12285";
scaf_00042	transdecoder	exon	5131037	5131047	.	+	.	transcript_id "PMZ_0044436-RA.p1"; gene_id "MSTRG.12285";
scaf_00042	transdecoder	exon	5133253	5133634	.	+	.	transcript_id "PMZ_0044436-RA.p1"; gene_id "MSTRG.12285";
scaf_00042	transdecoder	CDS	5125824	5125943	.	+	0	transcript_id "PMZ_0044436-RA.p1"; gene_id "MSTRG.12285";
scaf_00042	transdecoder	CDS	5126275	5126371	.	+	0	transcript_id "PMZ_0044436-RA.p1"; gene_id "MSTRG.12285";
scaf_00042	transdecoder	CDS	5127209	5127369	.	+	2	transcript_id "PMZ_0044436-RA.p1"; gene_id "MSTRG.12285";
scaf_00042	transdecoder	CDS	5128241	5128336	.	+	0	transcript_id "PMZ_0044436-RA.p1"; gene_id "MSTRG.12285";
scaf_00042	transdecoder	CDS	5128418	5128606	.	+	0	transcript_id "PMZ_0044436-RA.p1"; gene_id "MSTRG.12285";
scaf_00042	transdecoder	CDS	5131037	5131047	.	+	0	transcript_id "PMZ_0044436-RA.p1"; gene_id "MSTRG.12285";
scaf_00042	transdecoder	CDS	5133253	5133634	.	+	1	transcript_id "PMZ_0044436-RA.p1"; gene_id "MSTRG.12285";
scaf_00042	transdecoder	exon	5166774	5166948	.	+	.	transcript_id "MSTRG.12286.1.p1"; gene_id "MSTRG.12286";
scaf_00042	transdecoder	exon	5167701	5167811	.	+	.	transcript_id "MSTRG.12286.1.p1"; gene_id "MSTRG.12286";
scaf_00042	transdecoder	exon	5168664	5168960	.	+	.	transcript_id "MSTRG.12286.1.p1"; gene_id "MSTRG.12286";
scaf_00042	transdecoder	exon	5169716	5173309	.	+	.	transcript_id "MSTRG.12286.1.p1"; gene_id "MSTRG.12286";
scaf_00042	transdecoder	CDS	5166912	5166948	.	+	0	transcript_id "MSTRG.12286.1.p1"; gene_id "MSTRG.12286";
scaf_00042	transdecoder	CDS	5167701	5167811	.	+	2	transcript_id "MSTRG.12286.1.p1"; gene_id "MSTRG.12286";
scaf_00042	transdecoder	CDS	5168664	5168960	.	+	2	transcript_id "MSTRG.12286.1.p1"; gene_id "MSTRG.12286";
scaf_00042	transdecoder	CDS	5169716	5170701	.	+	2	transcript_id "MSTRG.12286.1.p1"; gene_id "MSTRG.12286";
scaf_00042	transdecoder	exon	5167684	5167811	.	+	.	transcript_id "PMZ_0031177-RA.p2"; gene_id "MSTRG.12286";
scaf_00042	transdecoder	exon	5168664	5168885	.	+	.	transcript_id "PMZ_0031177-RA.p2"; gene_id "MSTRG.12286";
scaf_00042	transdecoder	exon	5170862	5170932	.	+	.	transcript_id "PMZ_0031177-RA.p2"; gene_id "MSTRG.12286";
scaf_00042	transdecoder	CDS	5167685	5167811	.	+	0	transcript_id "PMZ_0031177-RA.p2"; gene_id "MSTRG.12286";
scaf_00042	transdecoder	CDS	5168664	5168885	.	+	2	transcript_id "PMZ_0031177-RA.p2"; gene_id "MSTRG.12286";
scaf_00042	transdecoder	CDS	5170862	5170932	.	+	2	transcript_id "PMZ_0031177-RA.p2"; gene_id "MSTRG.12286";
scaf_00042	transdecoder	exon	5177254	5178106	.	+	.	transcript_id "MSTRG.12287.1.p1"; gene_id "MSTRG.12287";
scaf_00042	transdecoder	exon	5180123	5180195	.	+	.	transcript_id "MSTRG.12287.1.p1"; gene_id "MSTRG.12287";
scaf_00042	transdecoder	exon	5181901	5182089	.	+	.	transcript_id "MSTRG.12287.1.p1"; gene_id "MSTRG.12287";
scaf_00042	transdecoder	exon	5183920	5187107	.	+	.	transcript_id "MSTRG.12287.1.p1"; gene_id "MSTRG.12287";
scaf_00042	transdecoder	CDS	5180132	5180195	.	+	0	transcript_id "MSTRG.12287.1.p1"; gene_id "MSTRG.12287";
scaf_00042	transdecoder	CDS	5181901	5182089	.	+	2	transcript_id "MSTRG.12287.1.p1"; gene_id "MSTRG.12287";
scaf_00042	transdecoder	CDS	5183920	5185436	.	+	2	transcript_id "MSTRG.12287.1.p1"; gene_id "MSTRG.12287";
scaf_00042	transdecoder	exon	5191592	5191893	.	+	.	transcript_id "PMZ_0019261-RA.p1"; gene_id "MSTRG.12288";
scaf_00042	transdecoder	exon	5194696	5194901	.	+	.	transcript_id "PMZ_0019261-RA.p1"; gene_id "MSTRG.12288";
scaf_00042	transdecoder	exon	5195231	5195376	.	+	.	transcript_id "PMZ_0019261-RA.p1"; gene_id "MSTRG.12288";
scaf_00042	transdecoder	exon	5195742	5195965	.	+	.	transcript_id "PMZ_0019261-RA.p1"; gene_id "MSTRG.12288";
scaf_00042	transdecoder	exon	5197766	5197934	.	+	.	transcript_id "PMZ_0019261-RA.p1"; gene_id "MSTRG.12288";
scaf_00042	transdecoder	exon	5198421	5198538	.	+	.	transcript_id "PMZ_0019261-RA.p1"; gene_id "MSTRG.12288";
scaf_00042	transdecoder	exon	5204027	5204108	.	+	.	transcript_id "PMZ_0019261-RA.p1"; gene_id "MSTRG.12288";
scaf_00042	transdecoder	exon	5220869	5221056	.	+	.	transcript_id "PMZ_0019261-RA.p1"; gene_id "MSTRG.12288";
scaf_00042	transdecoder	exon	5222571	5222663	.	+	.	transcript_id "PMZ_0019261-RA.p1"; gene_id "MSTRG.12288";
scaf_00042	transdecoder	exon	5225027	5225140	.	+	.	transcript_id "PMZ_0019261-RA.p1"; gene_id "MSTRG.12288";
scaf_00042	transdecoder	exon	5227084	5227141	.	+	.	transcript_id "PMZ_0019261-RA.p1"; gene_id "MSTRG.12288";
scaf_00042	transdecoder	exon	5229760	5229881	.	+	.	transcript_id "PMZ_0019261-RA.p1"; gene_id "MSTRG.12288";
scaf_00042	transdecoder	exon	5230370	5230639	.	+	.	transcript_id "PMZ_0019261-RA.p1"; gene_id "MSTRG.12288";
scaf_00042	transdecoder	CDS	5191872	5191893	.	+	0	transcript_id "PMZ_0019261-RA.p1"; gene_id "MSTRG.12288";
scaf_00042	transdecoder	CDS	5194696	5194901	.	+	2	transcript_id "PMZ_0019261-RA.p1"; gene_id "MSTRG.12288";
scaf_00042	transdecoder	CDS	5195231	5195376	.	+	0	transcript_id "PMZ_0019261-RA.p1"; gene_id "MSTRG.12288";
scaf_00042	transdecoder	CDS	5195742	5195965	.	+	1	transcript_id "PMZ_0019261-RA.p1"; gene_id "MSTRG.12288";
scaf_00042	transdecoder	CDS	5197766	5197934	.	+	2	transcript_id "PMZ_0019261-RA.p1"; gene_id "MSTRG.12288";
scaf_00042	transdecoder	CDS	5198421	5198538	.	+	1	transcript_id "PMZ_0019261-RA.p1"; gene_id "MSTRG.12288";
scaf_00042	transdecoder	CDS	5204027	5204108	.	+	0	transcript_id "PMZ_0019261-RA.p1"; gene_id "MSTRG.12288";
scaf_00042	transdecoder	CDS	5220869	5221056	.	+	2	transcript_id "PMZ_0019261-RA.p1"; gene_id "MSTRG.12288";
scaf_00042	transdecoder	CDS	5222571	5222663	.	+	0	transcript_id "PMZ_0019261-RA.p1"; gene_id "MSTRG.12288";
scaf_00042	transdecoder	CDS	5225027	5225140	.	+	0	transcript_id "PMZ_0019261-RA.p1"; gene_id "MSTRG.12288";
scaf_00042	transdecoder	CDS	5227084	5227141	.	+	0	transcript_id "PMZ_0019261-RA.p1"; gene_id "MSTRG.12288";
scaf_00042	transdecoder	CDS	5229760	5229881	.	+	2	transcript_id "PMZ_0019261-RA.p1"; gene_id "MSTRG.12288";
scaf_00042	transdecoder	CDS	5230370	5230639	.	+	0	transcript_id "PMZ_0019261-RA.p1"; gene_id "MSTRG.12288";
scaf_00042	transdecoder	exon	5191633	5191893	.	+	.	transcript_id "MSTRG.12288.2.p1"; gene_id "MSTRG.12288";
scaf_00042	transdecoder	exon	5194696	5194901	.	+	.	transcript_id "MSTRG.12288.2.p1"; gene_id "MSTRG.12288";
scaf_00042	transdecoder	exon	5195231	5195376	.	+	.	transcript_id "MSTRG.12288.2.p1"; gene_id "MSTRG.12288";
scaf_00042	transdecoder	exon	5195742	5195961	.	+	.	transcript_id "MSTRG.12288.2.p1"; gene_id "MSTRG.12288";
scaf_00042	transdecoder	exon	5196504	5196612	.	+	.	transcript_id "MSTRG.12288.2.p1"; gene_id "MSTRG.12288";
scaf_00042	transdecoder	exon	5197766	5197934	.	+	.	transcript_id "MSTRG.12288.2.p1"; gene_id "MSTRG.12288";
scaf_00042	transdecoder	exon	5198421	5198498	.	+	.	transcript_id "MSTRG.12288.2.p1"; gene_id "MSTRG.12288";
scaf_00042	transdecoder	exon	5199229	5200654	.	+	.	transcript_id "MSTRG.12288.2.p1"; gene_id "MSTRG.12288";
scaf_00042	transdecoder	CDS	5191749	5191893	.	+	0	transcript_id "MSTRG.12288.2.p1"; gene_id "MSTRG.12288";
scaf_00042	transdecoder	CDS	5194696	5194901	.	+	2	transcript_id "MSTRG.12288.2.p1"; gene_id "MSTRG.12288";
scaf_00042	transdecoder	CDS	5195231	5195376	.	+	0	transcript_id "MSTRG.12288.2.p1"; gene_id "MSTRG.12288";
scaf_00042	transdecoder	CDS	5195742	5195961	.	+	1	transcript_id "MSTRG.12288.2.p1"; gene_id "MSTRG.12288";
scaf_00042	transdecoder	CDS	5196504	5196612	.	+	0	transcript_id "MSTRG.12288.2.p1"; gene_id "MSTRG.12288";
scaf_00042	transdecoder	CDS	5197766	5197934	.	+	2	transcript_id "MSTRG.12288.2.p1"; gene_id "MSTRG.12288";
scaf_00042	transdecoder	CDS	5198421	5198498	.	+	1	transcript_id "MSTRG.12288.2.p1"; gene_id "MSTRG.12288";
scaf_00042	transdecoder	CDS	5199229	5199325	.	+	1	transcript_id "MSTRG.12288.2.p1"; gene_id "MSTRG.12288";
scaf_00042	transdecoder	exon	5203841	5204108	.	+	.	transcript_id "MSTRG.12288.3.p1"; gene_id "MSTRG.12288";
scaf_00042	transdecoder	exon	5216442	5216566	.	+	.	transcript_id "MSTRG.12288.3.p1"; gene_id "MSTRG.12288";
scaf_00042	transdecoder	exon	5220869	5221056	.	+	.	transcript_id "MSTRG.12288.3.p1"; gene_id "MSTRG.12288";
scaf_00042	transdecoder	exon	5222571	5222674	.	+	.	transcript_id "MSTRG.12288.3.p1"; gene_id "MSTRG.12288";
scaf_00042	transdecoder	exon	5223713	5223815	.	+	.	transcript_id "MSTRG.12288.3.p1"; gene_id "MSTRG.12288";
scaf_00042	transdecoder	exon	5225027	5225175	.	+	.	transcript_id "MSTRG.12288.3.p1"; gene_id "MSTRG.12288";
scaf_00042	transdecoder	exon	5225952	5226065	.	+	.	transcript_id "MSTRG.12288.3.p1"; gene_id "MSTRG.12288";
scaf_00042	transdecoder	exon	5227084	5227237	.	+	.	transcript_id "MSTRG.12288.3.p1"; gene_id "MSTRG.12288";
scaf_00042	transdecoder	exon	5228725	5228761	.	+	.	transcript_id "MSTRG.12288.3.p1"; gene_id "MSTRG.12288";
scaf_00042	transdecoder	exon	5229760	5229881	.	+	.	transcript_id "MSTRG.12288.3.p1"; gene_id "MSTRG.12288";
scaf_00042	transdecoder	exon	5230370	5230496	.	+	.	transcript_id "MSTRG.12288.3.p1"; gene_id "MSTRG.12288";
scaf_00042	transdecoder	exon	5231262	5231346	.	+	.	transcript_id "MSTRG.12288.3.p1"; gene_id "MSTRG.12288";
scaf_00042	transdecoder	exon	5231843	5232019	.	+	.	transcript_id "MSTRG.12288.3.p1"; gene_id "MSTRG.12288";
scaf_00042	transdecoder	exon	5233384	5233430	.	+	.	transcript_id "MSTRG.12288.3.p1"; gene_id "MSTRG.12288";
scaf_00042	transdecoder	exon	5235272	5235390	.	+	.	transcript_id "MSTRG.12288.3.p1"; gene_id "MSTRG.12288";
scaf_00042	transdecoder	exon	5236323	5236451	.	+	.	transcript_id "MSTRG.12288.3.p1"; gene_id "MSTRG.12288";
scaf_00042	transdecoder	exon	5238032	5238166	.	+	.	transcript_id "MSTRG.12288.3.p1"; gene_id "MSTRG.12288";
scaf_00042	transdecoder	exon	5239093	5247237	.	+	.	transcript_id "MSTRG.12288.3.p1"; gene_id "MSTRG.12288";
scaf_00042	transdecoder	CDS	5216470	5216566	.	+	0	transcript_id "MSTRG.12288.3.p1"; gene_id "MSTRG.12288";
scaf_00042	transdecoder	CDS	5220869	5221056	.	+	2	transcript_id "MSTRG.12288.3.p1"; gene_id "MSTRG.12288";
scaf_00042	transdecoder	CDS	5222571	5222674	.	+	0	transcript_id "MSTRG.12288.3.p1"; gene_id "MSTRG.12288";
scaf_00042	transdecoder	CDS	5223713	5223815	.	+	1	transcript_id "MSTRG.12288.3.p1"; gene_id "MSTRG.12288";
scaf_00042	transdecoder	CDS	5225027	5225175	.	+	0	transcript_id "MSTRG.12288.3.p1"; gene_id "MSTRG.12288";
scaf_00042	transdecoder	CDS	5225952	5226065	.	+	1	transcript_id "MSTRG.12288.3.p1"; gene_id "MSTRG.12288";
scaf_00042	transdecoder	CDS	5227084	5227237	.	+	1	transcript_id "MSTRG.12288.3.p1"; gene_id "MSTRG.12288";
scaf_00042	transdecoder	CDS	5228725	5228761	.	+	0	transcript_id "MSTRG.12288.3.p1"; gene_id "MSTRG.12288";
scaf_00042	transdecoder	CDS	5229760	5229881	.	+	2	transcript_id "MSTRG.12288.3.p1"; gene_id "MSTRG.12288";
scaf_00042	transdecoder	CDS	5230370	5230496	.	+	0	transcript_id "MSTRG.12288.3.p1"; gene_id "MSTRG.12288";
scaf_00042	transdecoder	CDS	5231262	5231346	.	+	2	transcript_id "MSTRG.12288.3.p1"; gene_id "MSTRG.12288";
scaf_00042	transdecoder	CDS	5231843	5232019	.	+	1	transcript_id "MSTRG.12288.3.p1"; gene_id "MSTRG.12288";
scaf_00042	transdecoder	CDS	5233384	5233430	.	+	1	transcript_id "MSTRG.12288.3.p1"; gene_id "MSTRG.12288";
scaf_00042	transdecoder	CDS	5235272	5235390	.	+	2	transcript_id "MSTRG.12288.3.p1"; gene_id "MSTRG.12288";
scaf_00042	transdecoder	CDS	5236323	5236451	.	+	0	transcript_id "MSTRG.12288.3.p1"; gene_id "MSTRG.12288";
scaf_00042	transdecoder	CDS	5238032	5238166	.	+	0	transcript_id "MSTRG.12288.3.p1"; gene_id "MSTRG.12288";
scaf_00042	transdecoder	CDS	5239093	5239245	.	+	0	transcript_id "MSTRG.12288.3.p1"; gene_id "MSTRG.12288";
scaf_00042	transdecoder	exon	5215602	5216222	.	+	.	transcript_id "MSTRG.12288.4.p1"; gene_id "MSTRG.12288";
scaf_00042	transdecoder	exon	5216442	5216566	.	+	.	transcript_id "MSTRG.12288.4.p1"; gene_id "MSTRG.12288";
scaf_00042	transdecoder	exon	5220869	5221056	.	+	.	transcript_id "MSTRG.12288.4.p1"; gene_id "MSTRG.12288";
scaf_00042	transdecoder	exon	5222571	5222674	.	+	.	transcript_id "MSTRG.12288.4.p1"; gene_id "MSTRG.12288";
scaf_00042	transdecoder	exon	5223713	5223815	.	+	.	transcript_id "MSTRG.12288.4.p1"; gene_id "MSTRG.12288";
scaf_00042	transdecoder	exon	5225027	5225175	.	+	.	transcript_id "MSTRG.12288.4.p1"; gene_id "MSTRG.12288";
scaf_00042	transdecoder	exon	5225952	5226065	.	+	.	transcript_id "MSTRG.12288.4.p1"; gene_id "MSTRG.12288";
scaf_00042	transdecoder	exon	5227084	5227237	.	+	.	transcript_id "MSTRG.12288.4.p1"; gene_id "MSTRG.12288";
scaf_00042	transdecoder	exon	5228725	5228761	.	+	.	transcript_id "MSTRG.12288.4.p1"; gene_id "MSTRG.12288";
scaf_00042	transdecoder	exon	5229760	5229881	.	+	.	transcript_id "MSTRG.12288.4.p1"; gene_id "MSTRG.12288";
scaf_00042	transdecoder	exon	5230370	5230496	.	+	.	transcript_id "MSTRG.12288.4.p1"; gene_id "MSTRG.12288";
scaf_00042	transdecoder	exon	5231262	5231346	.	+	.	transcript_id "MSTRG.12288.4.p1"; gene_id "MSTRG.12288";
scaf_00042	transdecoder	exon	5231843	5232019	.	+	.	transcript_id "MSTRG.12288.4.p1"; gene_id "MSTRG.12288";
scaf_00042	transdecoder	exon	5233384	5233430	.	+	.	transcript_id "MSTRG.12288.4.p1"; gene_id "MSTRG.12288";
scaf_00042	transdecoder	exon	5235272	5235390	.	+	.	transcript_id "MSTRG.12288.4.p1"; gene_id "MSTRG.12288";
scaf_00042	transdecoder	exon	5236323	5236451	.	+	.	transcript_id "MSTRG.12288.4.p1"; gene_id "MSTRG.12288";
scaf_00042	transdecoder	exon	5238032	5238166	.	+	.	transcript_id "MSTRG.12288.4.p1"; gene_id "MSTRG.12288";
scaf_00042	transdecoder	exon	5239093	5246362	.	+	.	transcript_id "MSTRG.12288.4.p1"; gene_id "MSTRG.12288";
scaf_00042	transdecoder	CDS	5216470	5216566	.	+	0	transcript_id "MSTRG.12288.4.p1"; gene_id "MSTRG.12288";
scaf_00042	transdecoder	CDS	5220869	5221056	.	+	2	transcript_id "MSTRG.12288.4.p1"; gene_id "MSTRG.12288";
scaf_00042	transdecoder	CDS	5222571	5222674	.	+	0	transcript_id "MSTRG.12288.4.p1"; gene_id "MSTRG.12288";
scaf_00042	transdecoder	CDS	5223713	5223815	.	+	1	transcript_id "MSTRG.12288.4.p1"; gene_id "MSTRG.12288";
scaf_00042	transdecoder	CDS	5225027	5225175	.	+	0	transcript_id "MSTRG.12288.4.p1"; gene_id "MSTRG.12288";
scaf_00042	transdecoder	CDS	5225952	5226065	.	+	1	transcript_id "MSTRG.12288.4.p1"; gene_id "MSTRG.12288";
scaf_00042	transdecoder	CDS	5227084	5227237	.	+	1	transcript_id "MSTRG.12288.4.p1"; gene_id "MSTRG.12288";
scaf_00042	transdecoder	CDS	5228725	5228761	.	+	0	transcript_id "MSTRG.12288.4.p1"; gene_id "MSTRG.12288";
scaf_00042	transdecoder	CDS	5229760	5229881	.	+	2	transcript_id "MSTRG.12288.4.p1"; gene_id "MSTRG.12288";
scaf_00042	transdecoder	CDS	5230370	5230496	.	+	0	transcript_id "MSTRG.12288.4.p1"; gene_id "MSTRG.12288";
scaf_00042	transdecoder	CDS	5231262	5231346	.	+	2	transcript_id "MSTRG.12288.4.p1"; gene_id "MSTRG.12288";
scaf_00042	transdecoder	CDS	5231843	5232019	.	+	1	transcript_id "MSTRG.12288.4.p1"; gene_id "MSTRG.12288";
scaf_00042	transdecoder	CDS	5233384	5233430	.	+	1	transcript_id "MSTRG.12288.4.p1"; gene_id "MSTRG.12288";
scaf_00042	transdecoder	CDS	5235272	5235390	.	+	2	transcript_id "MSTRG.12288.4.p1"; gene_id "MSTRG.12288";
scaf_00042	transdecoder	CDS	5236323	5236451	.	+	0	transcript_id "MSTRG.12288.4.p1"; gene_id "MSTRG.12288";
scaf_00042	transdecoder	CDS	5238032	5238166	.	+	0	transcript_id "MSTRG.12288.4.p1"; gene_id "MSTRG.12288";
scaf_00042	transdecoder	CDS	5239093	5239245	.	+	0	transcript_id "MSTRG.12288.4.p1"; gene_id "MSTRG.12288";
scaf_00042	transdecoder	exon	5246006	5247481	.	-	.	transcript_id "PMZ_0044437-RA.p2"; gene_id "MSTRG.12289";
scaf_00042	transdecoder	exon	5248467	5248693	.	-	.	transcript_id "PMZ_0044437-RA.p2"; gene_id "MSTRG.12289";
scaf_00042	transdecoder	exon	5249833	5249981	.	-	.	transcript_id "PMZ_0044437-RA.p2"; gene_id "MSTRG.12289";
scaf_00042	transdecoder	CDS	5248477	5248693	.	-	1	transcript_id "PMZ_0044437-RA.p2"; gene_id "MSTRG.12289";
scaf_00042	transdecoder	CDS	5249833	5249981	.	-	0	transcript_id "PMZ_0044437-RA.p2"; gene_id "MSTRG.12289";
scaf_00042	transdecoder	exon	5252863	5253161	.	+	.	transcript_id "MSTRG.12291.1.p1"; gene_id "MSTRG.12291";
scaf_00042	transdecoder	exon	5274554	5274639	.	+	.	transcript_id "MSTRG.12291.1.p1"; gene_id "MSTRG.12291";
scaf_00042	transdecoder	exon	5276966	5277083	.	+	.	transcript_id "MSTRG.12291.1.p1"; gene_id "MSTRG.12291";
scaf_00042	transdecoder	exon	5278645	5278805	.	+	.	transcript_id "MSTRG.12291.1.p1"; gene_id "MSTRG.12291";
scaf_00042	transdecoder	exon	5281956	5282097	.	+	.	transcript_id "MSTRG.12291.1.p1"; gene_id "MSTRG.12291";
scaf_00042	transdecoder	exon	5282769	5282955	.	+	.	transcript_id "MSTRG.12291.1.p1"; gene_id "MSTRG.12291";
scaf_00042	transdecoder	exon	5284767	5284929	.	+	.	transcript_id "MSTRG.12291.1.p1"; gene_id "MSTRG.12291";
scaf_00042	transdecoder	exon	5300639	5300726	.	+	.	transcript_id "MSTRG.12291.1.p1"; gene_id "MSTRG.12291";
scaf_00042	transdecoder	exon	5301233	5301339	.	+	.	transcript_id "MSTRG.12291.1.p1"; gene_id "MSTRG.12291";
scaf_00042	transdecoder	exon	5302108	5302199	.	+	.	transcript_id "MSTRG.12291.1.p1"; gene_id "MSTRG.12291";
scaf_00042	transdecoder	exon	5305151	5305240	.	+	.	transcript_id "MSTRG.12291.1.p1"; gene_id "MSTRG.12291";
scaf_00042	transdecoder	exon	5305916	5306161	.	+	.	transcript_id "MSTRG.12291.1.p1"; gene_id "MSTRG.12291";
scaf_00042	transdecoder	exon	5306877	5307004	.	+	.	transcript_id "MSTRG.12291.1.p1"; gene_id "MSTRG.12291";
scaf_00042	transdecoder	exon	5307374	5307600	.	+	.	transcript_id "MSTRG.12291.1.p1"; gene_id "MSTRG.12291";
scaf_00042	transdecoder	exon	5308728	5308831	.	+	.	transcript_id "MSTRG.12291.1.p1"; gene_id "MSTRG.12291";
scaf_00042	transdecoder	exon	5310236	5311345	.	+	.	transcript_id "MSTRG.12291.1.p1"; gene_id "MSTRG.12291";
scaf_00042	transdecoder	exon	5312088	5312167	.	+	.	transcript_id "MSTRG.12291.1.p1"; gene_id "MSTRG.12291";
scaf_00042	transdecoder	exon	5312739	5314578	.	+	.	transcript_id "MSTRG.12291.1.p1"; gene_id "MSTRG.12291";
scaf_00042	transdecoder	exon	5315274	5315360	.	+	.	transcript_id "MSTRG.12291.1.p1"; gene_id "MSTRG.12291";
scaf_00042	transdecoder	exon	5317186	5317271	.	+	.	transcript_id "MSTRG.12291.1.p1"; gene_id "MSTRG.12291";
scaf_00042	transdecoder	exon	5318238	5318463	.	+	.	transcript_id "MSTRG.12291.1.p1"; gene_id "MSTRG.12291";
scaf_00042	transdecoder	exon	5319223	5330208	.	+	.	transcript_id "MSTRG.12291.1.p1"; gene_id "MSTRG.12291";
scaf_00042	transdecoder	CDS	5274639	5274639	.	+	0	transcript_id "MSTRG.12291.1.p1"; gene_id "MSTRG.12291";
scaf_00042	transdecoder	CDS	5276966	5277083	.	+	2	transcript_id "MSTRG.12291.1.p1"; gene_id "MSTRG.12291";
scaf_00042	transdecoder	CDS	5278645	5278805	.	+	1	transcript_id "MSTRG.12291.1.p1"; gene_id "MSTRG.12291";
scaf_00042	transdecoder	CDS	5281956	5282097	.	+	2	transcript_id "MSTRG.12291.1.p1"; gene_id "MSTRG.12291";
scaf_00042	transdecoder	CDS	5282769	5282955	.	+	1	transcript_id "MSTRG.12291.1.p1"; gene_id "MSTRG.12291";
scaf_00042	transdecoder	CDS	5284767	5284929	.	+	0	transcript_id "MSTRG.12291.1.p1"; gene_id "MSTRG.12291";
scaf_00042	transdecoder	CDS	5300639	5300726	.	+	2	transcript_id "MSTRG.12291.1.p1"; gene_id "MSTRG.12291";
scaf_00042	transdecoder	CDS	5301233	5301339	.	+	1	transcript_id "MSTRG.12291.1.p1"; gene_id "MSTRG.12291";
scaf_00042	transdecoder	CDS	5302108	5302199	.	+	2	transcript_id "MSTRG.12291.1.p1"; gene_id "MSTRG.12291";
scaf_00042	transdecoder	CDS	5305151	5305240	.	+	0	transcript_id "MSTRG.12291.1.p1"; gene_id "MSTRG.12291";
scaf_00042	transdecoder	CDS	5305916	5306161	.	+	0	transcript_id "MSTRG.12291.1.p1"; gene_id "MSTRG.12291";
scaf_00042	transdecoder	CDS	5306877	5307004	.	+	0	transcript_id "MSTRG.12291.1.p1"; gene_id "MSTRG.12291";
scaf_00042	transdecoder	CDS	5307374	5307600	.	+	1	transcript_id "MSTRG.12291.1.p1"; gene_id "MSTRG.12291";
scaf_00042	transdecoder	CDS	5308728	5308831	.	+	2	transcript_id "MSTRG.12291.1.p1"; gene_id "MSTRG.12291";
scaf_00042	transdecoder	CDS	5310236	5311345	.	+	0	transcript_id "MSTRG.12291.1.p1"; gene_id "MSTRG.12291";
scaf_00042	transdecoder	CDS	5312088	5312167	.	+	0	transcript_id "MSTRG.12291.1.p1"; gene_id "MSTRG.12291";
scaf_00042	transdecoder	CDS	5312739	5313681	.	+	1	transcript_id "MSTRG.12291.1.p1"; gene_id "MSTRG.12291";
scaf_00042	transdecoder	exon	5268635	5269141	.	+	.	transcript_id "MSTRG.12291.2.p1"; gene_id "MSTRG.12291";
scaf_00042	transdecoder	exon	5274554	5274639	.	+	.	transcript_id "MSTRG.12291.2.p1"; gene_id "MSTRG.12291";
scaf_00042	transdecoder	exon	5276966	5277083	.	+	.	transcript_id "MSTRG.12291.2.p1"; gene_id "MSTRG.12291";
scaf_00042	transdecoder	exon	5278645	5278805	.	+	.	transcript_id "MSTRG.12291.2.p1"; gene_id "MSTRG.12291";
scaf_00042	transdecoder	exon	5281956	5282097	.	+	.	transcript_id "MSTRG.12291.2.p1"; gene_id "MSTRG.12291";
scaf_00042	transdecoder	exon	5282769	5282955	.	+	.	transcript_id "MSTRG.12291.2.p1"; gene_id "MSTRG.12291";
scaf_00042	transdecoder	exon	5284767	5284929	.	+	.	transcript_id "MSTRG.12291.2.p1"; gene_id "MSTRG.12291";
scaf_00042	transdecoder	exon	5300639	5300726	.	+	.	transcript_id "MSTRG.12291.2.p1"; gene_id "MSTRG.12291";
scaf_00042	transdecoder	exon	5301233	5301339	.	+	.	transcript_id "MSTRG.12291.2.p1"; gene_id "MSTRG.12291";
scaf_00042	transdecoder	exon	5302108	5302199	.	+	.	transcript_id "MSTRG.12291.2.p1"; gene_id "MSTRG.12291";
scaf_00042	transdecoder	exon	5305151	5305240	.	+	.	transcript_id "MSTRG.12291.2.p1"; gene_id "MSTRG.12291";
scaf_00042	transdecoder	exon	5305916	5306161	.	+	.	transcript_id "MSTRG.12291.2.p1"; gene_id "MSTRG.12291";
scaf_00042	transdecoder	exon	5306877	5307004	.	+	.	transcript_id "MSTRG.12291.2.p1"; gene_id "MSTRG.12291";
scaf_00042	transdecoder	exon	5307374	5307600	.	+	.	transcript_id "MSTRG.12291.2.p1"; gene_id "MSTRG.12291";
scaf_00042	transdecoder	exon	5308728	5308831	.	+	.	transcript_id "MSTRG.12291.2.p1"; gene_id "MSTRG.12291";
scaf_00042	transdecoder	exon	5310236	5312167	.	+	.	transcript_id "MSTRG.12291.2.p1"; gene_id "MSTRG.12291";
scaf_00042	transdecoder	exon	5312739	5314578	.	+	.	transcript_id "MSTRG.12291.2.p1"; gene_id "MSTRG.12291";
scaf_00042	transdecoder	exon	5315274	5315360	.	+	.	transcript_id "MSTRG.12291.2.p1"; gene_id "MSTRG.12291";
scaf_00042	transdecoder	exon	5317186	5317271	.	+	.	transcript_id "MSTRG.12291.2.p1"; gene_id "MSTRG.12291";
scaf_00042	transdecoder	exon	5318238	5318463	.	+	.	transcript_id "MSTRG.12291.2.p1"; gene_id "MSTRG.12291";
scaf_00042	transdecoder	exon	5319223	5330153	.	+	.	transcript_id "MSTRG.12291.2.p1"; gene_id "MSTRG.12291";
scaf_00042	transdecoder	CDS	5269050	5269141	.	+	0	transcript_id "MSTRG.12291.2.p1"; gene_id "MSTRG.12291";
scaf_00042	transdecoder	CDS	5274554	5274639	.	+	1	transcript_id "MSTRG.12291.2.p1"; gene_id "MSTRG.12291";
scaf_00042	transdecoder	CDS	5276966	5277083	.	+	2	transcript_id "MSTRG.12291.2.p1"; gene_id "MSTRG.12291";
scaf_00042	transdecoder	CDS	5278645	5278805	.	+	1	transcript_id "MSTRG.12291.2.p1"; gene_id "MSTRG.12291";
scaf_00042	transdecoder	CDS	5281956	5282097	.	+	2	transcript_id "MSTRG.12291.2.p1"; gene_id "MSTRG.12291";
scaf_00042	transdecoder	CDS	5282769	5282955	.	+	1	transcript_id "MSTRG.12291.2.p1"; gene_id "MSTRG.12291";
scaf_00042	transdecoder	CDS	5284767	5284929	.	+	0	transcript_id "MSTRG.12291.2.p1"; gene_id "MSTRG.12291";
scaf_00042	transdecoder	CDS	5300639	5300726	.	+	2	transcript_id "MSTRG.12291.2.p1"; gene_id "MSTRG.12291";
scaf_00042	transdecoder	CDS	5301233	5301339	.	+	1	transcript_id "MSTRG.12291.2.p1"; gene_id "MSTRG.12291";
scaf_00042	transdecoder	CDS	5302108	5302199	.	+	2	transcript_id "MSTRG.12291.2.p1"; gene_id "MSTRG.12291";
scaf_00042	transdecoder	CDS	5305151	5305240	.	+	0	transcript_id "MSTRG.12291.2.p1"; gene_id "MSTRG.12291";
scaf_00042	transdecoder	CDS	5305916	5306161	.	+	0	transcript_id "MSTRG.12291.2.p1"; gene_id "MSTRG.12291";
scaf_00042	transdecoder	CDS	5306877	5307004	.	+	0	transcript_id "MSTRG.12291.2.p1"; gene_id "MSTRG.12291";
scaf_00042	transdecoder	CDS	5307374	5307600	.	+	1	transcript_id "MSTRG.12291.2.p1"; gene_id "MSTRG.12291";
scaf_00042	transdecoder	CDS	5308728	5308831	.	+	2	transcript_id "MSTRG.12291.2.p1"; gene_id "MSTRG.12291";
scaf_00042	transdecoder	CDS	5310236	5311810	.	+	0	transcript_id "MSTRG.12291.2.p1"; gene_id "MSTRG.12291";
scaf_00042	transdecoder	exon	5274541	5274639	.	+	.	transcript_id "PMZ_0028030-RA.p1"; gene_id "MSTRG.12291";
scaf_00042	transdecoder	exon	5276966	5277083	.	+	.	transcript_id "PMZ_0028030-RA.p1"; gene_id "MSTRG.12291";
scaf_00042	transdecoder	exon	5278645	5278805	.	+	.	transcript_id "PMZ_0028030-RA.p1"; gene_id "MSTRG.12291";
scaf_00042	transdecoder	exon	5281956	5282097	.	+	.	transcript_id "PMZ_0028030-RA.p1"; gene_id "MSTRG.12291";
scaf_00042	transdecoder	exon	5282769	5282955	.	+	.	transcript_id "PMZ_0028030-RA.p1"; gene_id "MSTRG.12291";
scaf_00042	transdecoder	exon	5284767	5284929	.	+	.	transcript_id "PMZ_0028030-RA.p1"; gene_id "MSTRG.12291";
scaf_00042	transdecoder	exon	5300639	5300726	.	+	.	transcript_id "PMZ_0028030-RA.p1"; gene_id "MSTRG.12291";
scaf_00042	transdecoder	exon	5301233	5301339	.	+	.	transcript_id "PMZ_0028030-RA.p1"; gene_id "MSTRG.12291";
scaf_00042	transdecoder	exon	5302108	5302199	.	+	.	transcript_id "PMZ_0028030-RA.p1"; gene_id "MSTRG.12291";
scaf_00042	transdecoder	exon	5305151	5305240	.	+	.	transcript_id "PMZ_0028030-RA.p1"; gene_id "MSTRG.12291";
scaf_00042	transdecoder	exon	5305916	5306161	.	+	.	transcript_id "PMZ_0028030-RA.p1"; gene_id "MSTRG.12291";
scaf_00042	transdecoder	exon	5306877	5307004	.	+	.	transcript_id "PMZ_0028030-RA.p1"; gene_id "MSTRG.12291";
scaf_00042	transdecoder	exon	5307374	5307600	.	+	.	transcript_id "PMZ_0028030-RA.p1"; gene_id "MSTRG.12291";
scaf_00042	transdecoder	exon	5308728	5308831	.	+	.	transcript_id "PMZ_0028030-RA.p1"; gene_id "MSTRG.12291";
scaf_00042	transdecoder	exon	5310236	5311345	.	+	.	transcript_id "PMZ_0028030-RA.p1"; gene_id "MSTRG.12291";
scaf_00042	transdecoder	exon	5312088	5312167	.	+	.	transcript_id "PMZ_0028030-RA.p1"; gene_id "MSTRG.12291";
scaf_00042	transdecoder	exon	5312739	5313681	.	+	.	transcript_id "PMZ_0028030-RA.p1"; gene_id "MSTRG.12291";
scaf_00042	transdecoder	CDS	5278667	5278805	.	+	0	transcript_id "PMZ_0028030-RA.p1"; gene_id "MSTRG.12291";
scaf_00042	transdecoder	CDS	5281956	5282097	.	+	2	transcript_id "PMZ_0028030-RA.p1"; gene_id "MSTRG.12291";
scaf_00042	transdecoder	CDS	5282769	5282955	.	+	1	transcript_id "PMZ_0028030-RA.p1"; gene_id "MSTRG.12291";
scaf_00042	transdecoder	CDS	5284767	5284929	.	+	0	transcript_id "PMZ_0028030-RA.p1"; gene_id "MSTRG.12291";
scaf_00042	transdecoder	CDS	5300639	5300726	.	+	2	transcript_id "PMZ_0028030-RA.p1"; gene_id "MSTRG.12291";
scaf_00042	transdecoder	CDS	5301233	5301339	.	+	1	transcript_id "PMZ_0028030-RA.p1"; gene_id "MSTRG.12291";
scaf_00042	transdecoder	CDS	5302108	5302199	.	+	2	transcript_id "PMZ_0028030-RA.p1"; gene_id "MSTRG.12291";
scaf_00042	transdecoder	CDS	5305151	5305240	.	+	0	transcript_id "PMZ_0028030-RA.p1"; gene_id "MSTRG.12291";
scaf_00042	transdecoder	CDS	5305916	5306161	.	+	0	transcript_id "PMZ_0028030-RA.p1"; gene_id "MSTRG.12291";
scaf_00042	transdecoder	CDS	5306877	5307004	.	+	0	transcript_id "PMZ_0028030-RA.p1"; gene_id "MSTRG.12291";
scaf_00042	transdecoder	CDS	5307374	5307600	.	+	1	transcript_id "PMZ_0028030-RA.p1"; gene_id "MSTRG.12291";
scaf_00042	transdecoder	CDS	5308728	5308831	.	+	2	transcript_id "PMZ_0028030-RA.p1"; gene_id "MSTRG.12291";
scaf_00042	transdecoder	CDS	5310236	5311345	.	+	0	transcript_id "PMZ_0028030-RA.p1"; gene_id "MSTRG.12291";
scaf_00042	transdecoder	CDS	5312088	5312167	.	+	0	transcript_id "PMZ_0028030-RA.p1"; gene_id "MSTRG.12291";
scaf_00042	transdecoder	CDS	5312739	5313681	.	+	1	transcript_id "PMZ_0028030-RA.p1"; gene_id "MSTRG.12291";
scaf_00042	transdecoder	exon	5313759	5314578	.	+	.	transcript_id "PMZ_0031176-RA.p1"; gene_id "MSTRG.12291";
scaf_00042	transdecoder	exon	5315274	5315360	.	+	.	transcript_id "PMZ_0031176-RA.p1"; gene_id "MSTRG.12291";
scaf_00042	transdecoder	exon	5317186	5317271	.	+	.	transcript_id "PMZ_0031176-RA.p1"; gene_id "MSTRG.12291";
scaf_00042	transdecoder	exon	5318238	5318463	.	+	.	transcript_id "PMZ_0031176-RA.p1"; gene_id "MSTRG.12291";
scaf_00042	transdecoder	exon	5318735	5318757	.	+	.	transcript_id "PMZ_0031176-RA.p1"; gene_id "MSTRG.12291";
scaf_00042	transdecoder	CDS	5313759	5314578	.	+	0	transcript_id "PMZ_0031176-RA.p1"; gene_id "MSTRG.12291";
scaf_00042	transdecoder	CDS	5315274	5315360	.	+	2	transcript_id "PMZ_0031176-RA.p1"; gene_id "MSTRG.12291";
scaf_00042	transdecoder	CDS	5317186	5317271	.	+	2	transcript_id "PMZ_0031176-RA.p1"; gene_id "MSTRG.12291";
scaf_00042	transdecoder	CDS	5318238	5318463	.	+	0	transcript_id "PMZ_0031176-RA.p1"; gene_id "MSTRG.12291";
scaf_00042	transdecoder	CDS	5318735	5318757	.	+	2	transcript_id "PMZ_0031176-RA.p1"; gene_id "MSTRG.12291";
scaf_00042	transdecoder	exon	5337706	5337897	.	+	.	transcript_id "MSTRG.12294.1.p1"; gene_id "MSTRG.12294";
scaf_00042	transdecoder	exon	5342426	5342518	.	+	.	transcript_id "MSTRG.12294.1.p1"; gene_id "MSTRG.12294";
scaf_00042	transdecoder	exon	5346218	5346316	.	+	.	transcript_id "MSTRG.12294.1.p1"; gene_id "MSTRG.12294";
scaf_00042	transdecoder	exon	5350157	5350363	.	+	.	transcript_id "MSTRG.12294.1.p1"; gene_id "MSTRG.12294";
scaf_00042	transdecoder	exon	5351303	5351455	.	+	.	transcript_id "MSTRG.12294.1.p1"; gene_id "MSTRG.12294";
scaf_00042	transdecoder	exon	5352281	5352343	.	+	.	transcript_id "MSTRG.12294.1.p1"; gene_id "MSTRG.12294";
scaf_00042	transdecoder	exon	5352827	5352904	.	+	.	transcript_id "MSTRG.12294.1.p1"; gene_id "MSTRG.12294";
scaf_00042	transdecoder	exon	5353721	5353771	.	+	.	transcript_id "MSTRG.12294.1.p1"; gene_id "MSTRG.12294";
scaf_00042	transdecoder	exon	5354501	5354569	.	+	.	transcript_id "MSTRG.12294.1.p1"; gene_id "MSTRG.12294";
scaf_00042	transdecoder	exon	5357164	5357263	.	+	.	transcript_id "MSTRG.12294.1.p1"; gene_id "MSTRG.12294";
scaf_00042	transdecoder	exon	5358636	5358736	.	+	.	transcript_id "MSTRG.12294.1.p1"; gene_id "MSTRG.12294";
scaf_00042	transdecoder	exon	5360076	5360226	.	+	.	transcript_id "MSTRG.12294.1.p1"; gene_id "MSTRG.12294";
scaf_00042	transdecoder	exon	5361904	5362031	.	+	.	transcript_id "MSTRG.12294.1.p1"; gene_id "MSTRG.12294";
scaf_00042	transdecoder	exon	5363167	5363307	.	+	.	transcript_id "MSTRG.12294.1.p1"; gene_id "MSTRG.12294";
scaf_00042	transdecoder	exon	5363741	5363846	.	+	.	transcript_id "MSTRG.12294.1.p1"; gene_id "MSTRG.12294";
scaf_00042	transdecoder	exon	5364558	5364656	.	+	.	transcript_id "MSTRG.12294.1.p1"; gene_id "MSTRG.12294";
scaf_00042	transdecoder	exon	5365651	5365752	.	+	.	transcript_id "MSTRG.12294.1.p1"; gene_id "MSTRG.12294";
scaf_00042	transdecoder	exon	5366455	5366535	.	+	.	transcript_id "MSTRG.12294.1.p1"; gene_id "MSTRG.12294";
scaf_00042	transdecoder	exon	5367517	5367623	.	+	.	transcript_id "MSTRG.12294.1.p1"; gene_id "MSTRG.12294";
scaf_00042	transdecoder	exon	5367863	5368040	.	+	.	transcript_id "MSTRG.12294.1.p1"; gene_id "MSTRG.12294";
scaf_00042	transdecoder	exon	5368249	5368340	.	+	.	transcript_id "MSTRG.12294.1.p1"; gene_id "MSTRG.12294";
scaf_00042	transdecoder	exon	5369287	5369512	.	+	.	transcript_id "MSTRG.12294.1.p1"; gene_id "MSTRG.12294";
scaf_00042	transdecoder	exon	5376760	5376817	.	+	.	transcript_id "MSTRG.12294.1.p1"; gene_id "MSTRG.12294";
scaf_00042	transdecoder	exon	5378813	5378989	.	+	.	transcript_id "MSTRG.12294.1.p1"; gene_id "MSTRG.12294";
scaf_00042	transdecoder	exon	5380104	5380349	.	+	.	transcript_id "MSTRG.12294.1.p1"; gene_id "MSTRG.12294";
scaf_00042	transdecoder	exon	5381516	5381649	.	+	.	transcript_id "MSTRG.12294.1.p1"; gene_id "MSTRG.12294";
scaf_00042	transdecoder	exon	5383127	5383257	.	+	.	transcript_id "MSTRG.12294.1.p1"; gene_id "MSTRG.12294";
scaf_00042	transdecoder	exon	5384119	5384337	.	+	.	transcript_id "MSTRG.12294.1.p1"; gene_id "MSTRG.12294";
scaf_00042	transdecoder	exon	5384710	5384923	.	+	.	transcript_id "MSTRG.12294.1.p1"; gene_id "MSTRG.12294";
scaf_00042	transdecoder	exon	5385998	5386120	.	+	.	transcript_id "MSTRG.12294.1.p1"; gene_id "MSTRG.12294";
scaf_00042	transdecoder	exon	5386623	5386899	.	+	.	transcript_id "MSTRG.12294.1.p1"; gene_id "MSTRG.12294";
scaf_00042	transdecoder	exon	5387510	5388159	.	+	.	transcript_id "MSTRG.12294.1.p1"; gene_id "MSTRG.12294";
scaf_00042	transdecoder	exon	5388384	5388500	.	+	.	transcript_id "MSTRG.12294.1.p1"; gene_id "MSTRG.12294";
scaf_00042	transdecoder	exon	5389092	5389187	.	+	.	transcript_id "MSTRG.12294.1.p1"; gene_id "MSTRG.12294";
scaf_00042	transdecoder	exon	5389684	5389806	.	+	.	transcript_id "MSTRG.12294.1.p1"; gene_id "MSTRG.12294";
scaf_00042	transdecoder	exon	5390111	5390258	.	+	.	transcript_id "MSTRG.12294.1.p1"; gene_id "MSTRG.12294";
scaf_00042	transdecoder	exon	5390631	5390783	.	+	.	transcript_id "MSTRG.12294.1.p1"; gene_id "MSTRG.12294";
scaf_00042	transdecoder	exon	5391335	5391456	.	+	.	transcript_id "MSTRG.12294.1.p1"; gene_id "MSTRG.12294";
scaf_00042	transdecoder	exon	5392401	5392482	.	+	.	transcript_id "MSTRG.12294.1.p1"; gene_id "MSTRG.12294";
scaf_00042	transdecoder	exon	5392689	5392865	.	+	.	transcript_id "MSTRG.12294.1.p1"; gene_id "MSTRG.12294";
scaf_00042	transdecoder	exon	5393800	5394013	.	+	.	transcript_id "MSTRG.12294.1.p1"; gene_id "MSTRG.12294";
scaf_00042	transdecoder	exon	5394436	5394815	.	+	.	transcript_id "MSTRG.12294.1.p1"; gene_id "MSTRG.12294";
scaf_00042	transdecoder	exon	5395630	5395825	.	+	.	transcript_id "MSTRG.12294.1.p1"; gene_id "MSTRG.12294";
scaf_00042	transdecoder	exon	5396027	5396194	.	+	.	transcript_id "MSTRG.12294.1.p1"; gene_id "MSTRG.12294";
scaf_00042	transdecoder	exon	5396806	5396969	.	+	.	transcript_id "MSTRG.12294.1.p1"; gene_id "MSTRG.12294";
scaf_00042	transdecoder	exon	5397244	5397310	.	+	.	transcript_id "MSTRG.12294.1.p1"; gene_id "MSTRG.12294";
scaf_00042	transdecoder	exon	5397780	5398000	.	+	.	transcript_id "MSTRG.12294.1.p1"; gene_id "MSTRG.12294";
scaf_00042	transdecoder	exon	5398626	5398841	.	+	.	transcript_id "MSTRG.12294.1.p1"; gene_id "MSTRG.12294";
scaf_00042	transdecoder	exon	5399468	5399650	.	+	.	transcript_id "MSTRG.12294.1.p1"; gene_id "MSTRG.12294";
scaf_00042	transdecoder	exon	5400345	5400521	.	+	.	transcript_id "MSTRG.12294.1.p1"; gene_id "MSTRG.12294";
scaf_00042	transdecoder	exon	5401307	5401443	.	+	.	transcript_id "MSTRG.12294.1.p1"; gene_id "MSTRG.12294";
scaf_00042	transdecoder	exon	5402417	5402516	.	+	.	transcript_id "MSTRG.12294.1.p1"; gene_id "MSTRG.12294";
scaf_00042	transdecoder	exon	5402649	5402759	.	+	.	transcript_id "MSTRG.12294.1.p1"; gene_id "MSTRG.12294";
scaf_00042	transdecoder	exon	5402882	5402991	.	+	.	transcript_id "MSTRG.12294.1.p1"; gene_id "MSTRG.12294";
scaf_00042	transdecoder	exon	5403107	5403272	.	+	.	transcript_id "MSTRG.12294.1.p1"; gene_id "MSTRG.12294";
scaf_00042	transdecoder	exon	5403914	5404138	.	+	.	transcript_id "MSTRG.12294.1.p1"; gene_id "MSTRG.12294";
scaf_00042	transdecoder	exon	5404755	5404948	.	+	.	transcript_id "MSTRG.12294.1.p1"; gene_id "MSTRG.12294";
scaf_00042	transdecoder	CDS	5389153	5389187	.	+	0	transcript_id "MSTRG.12294.1.p1"; gene_id "MSTRG.12294";
scaf_00042	transdecoder	CDS	5389684	5389806	.	+	1	transcript_id "MSTRG.12294.1.p1"; gene_id "MSTRG.12294";
scaf_00042	transdecoder	CDS	5390111	5390258	.	+	1	transcript_id "MSTRG.12294.1.p1"; gene_id "MSTRG.12294";
scaf_00042	transdecoder	CDS	5390631	5390783	.	+	0	transcript_id "MSTRG.12294.1.p1"; gene_id "MSTRG.12294";
scaf_00042	transdecoder	CDS	5391335	5391456	.	+	0	transcript_id "MSTRG.12294.1.p1"; gene_id "MSTRG.12294";
scaf_00042	transdecoder	CDS	5392401	5392482	.	+	1	transcript_id "MSTRG.12294.1.p1"; gene_id "MSTRG.12294";
scaf_00042	transdecoder	CDS	5392689	5392865	.	+	0	transcript_id "MSTRG.12294.1.p1"; gene_id "MSTRG.12294";
scaf_00042	transdecoder	CDS	5393800	5394013	.	+	0	transcript_id "MSTRG.12294.1.p1"; gene_id "MSTRG.12294";
scaf_00042	transdecoder	CDS	5394436	5394815	.	+	2	transcript_id "MSTRG.12294.1.p1"; gene_id "MSTRG.12294";
scaf_00042	transdecoder	CDS	5395630	5395825	.	+	0	transcript_id "MSTRG.12294.1.p1"; gene_id "MSTRG.12294";
scaf_00042	transdecoder	CDS	5396027	5396194	.	+	2	transcript_id "MSTRG.12294.1.p1"; gene_id "MSTRG.12294";
scaf_00042	transdecoder	CDS	5396806	5396969	.	+	2	transcript_id "MSTRG.12294.1.p1"; gene_id "MSTRG.12294";
scaf_00042	transdecoder	CDS	5397244	5397310	.	+	0	transcript_id "MSTRG.12294.1.p1"; gene_id "MSTRG.12294";
scaf_00042	transdecoder	CDS	5397780	5398000	.	+	2	transcript_id "MSTRG.12294.1.p1"; gene_id "MSTRG.12294";
scaf_00042	transdecoder	CDS	5398626	5398841	.	+	0	transcript_id "MSTRG.12294.1.p1"; gene_id "MSTRG.12294";
scaf_00042	transdecoder	CDS	5399468	5399536	.	+	0	transcript_id "MSTRG.12294.1.p1"; gene_id "MSTRG.12294";
scaf_00042	transdecoder	exon	5337832	5337897	.	+	.	transcript_id "MSTRG.12294.2.p1"; gene_id "MSTRG.12294";
scaf_00042	transdecoder	exon	5342426	5342518	.	+	.	transcript_id "MSTRG.12294.2.p1"; gene_id "MSTRG.12294";
scaf_00042	transdecoder	exon	5346218	5346316	.	+	.	transcript_id "MSTRG.12294.2.p1"; gene_id "MSTRG.12294";
scaf_00042	transdecoder	exon	5350157	5350363	.	+	.	transcript_id "MSTRG.12294.2.p1"; gene_id "MSTRG.12294";
scaf_00042	transdecoder	exon	5351303	5351455	.	+	.	transcript_id "MSTRG.12294.2.p1"; gene_id "MSTRG.12294";
scaf_00042	transdecoder	exon	5352281	5352343	.	+	.	transcript_id "MSTRG.12294.2.p1"; gene_id "MSTRG.12294";
scaf_00042	transdecoder	exon	5352827	5352904	.	+	.	transcript_id "MSTRG.12294.2.p1"; gene_id "MSTRG.12294";
scaf_00042	transdecoder	exon	5353721	5353771	.	+	.	transcript_id "MSTRG.12294.2.p1"; gene_id "MSTRG.12294";
scaf_00042	transdecoder	exon	5354501	5354569	.	+	.	transcript_id "MSTRG.12294.2.p1"; gene_id "MSTRG.12294";
scaf_00042	transdecoder	exon	5357164	5357263	.	+	.	transcript_id "MSTRG.12294.2.p1"; gene_id "MSTRG.12294";
scaf_00042	transdecoder	exon	5358636	5358736	.	+	.	transcript_id "MSTRG.12294.2.p1"; gene_id "MSTRG.12294";
scaf_00042	transdecoder	exon	5360076	5360226	.	+	.	transcript_id "MSTRG.12294.2.p1"; gene_id "MSTRG.12294";
scaf_00042	transdecoder	exon	5361904	5362031	.	+	.	transcript_id "MSTRG.12294.2.p1"; gene_id "MSTRG.12294";
scaf_00042	transdecoder	exon	5363167	5363307	.	+	.	transcript_id "MSTRG.12294.2.p1"; gene_id "MSTRG.12294";
scaf_00042	transdecoder	exon	5363741	5363846	.	+	.	transcript_id "MSTRG.12294.2.p1"; gene_id "MSTRG.12294";
scaf_00042	transdecoder	exon	5364558	5364656	.	+	.	transcript_id "MSTRG.12294.2.p1"; gene_id "MSTRG.12294";
scaf_00042	transdecoder	exon	5365651	5365752	.	+	.	transcript_id "MSTRG.12294.2.p1"; gene_id "MSTRG.12294";
scaf_00042	transdecoder	exon	5366455	5366535	.	+	.	transcript_id "MSTRG.12294.2.p1"; gene_id "MSTRG.12294";
scaf_00042	transdecoder	exon	5367517	5367623	.	+	.	transcript_id "MSTRG.12294.2.p1"; gene_id "MSTRG.12294";
scaf_00042	transdecoder	exon	5367863	5368040	.	+	.	transcript_id "MSTRG.12294.2.p1"; gene_id "MSTRG.12294";
scaf_00042	transdecoder	exon	5368249	5368340	.	+	.	transcript_id "MSTRG.12294.2.p1"; gene_id "MSTRG.12294";
scaf_00042	transdecoder	exon	5369287	5369512	.	+	.	transcript_id "MSTRG.12294.2.p1"; gene_id "MSTRG.12294";
scaf_00042	transdecoder	exon	5376760	5376817	.	+	.	transcript_id "MSTRG.12294.2.p1"; gene_id "MSTRG.12294";
scaf_00042	transdecoder	exon	5378813	5378989	.	+	.	transcript_id "MSTRG.12294.2.p1"; gene_id "MSTRG.12294";
scaf_00042	transdecoder	exon	5380104	5380349	.	+	.	transcript_id "MSTRG.12294.2.p1"; gene_id "MSTRG.12294";
scaf_00042	transdecoder	exon	5381516	5381649	.	+	.	transcript_id "MSTRG.12294.2.p1"; gene_id "MSTRG.12294";
scaf_00042	transdecoder	exon	5383127	5383257	.	+	.	transcript_id "MSTRG.12294.2.p1"; gene_id "MSTRG.12294";
scaf_00042	transdecoder	exon	5384119	5384337	.	+	.	transcript_id "MSTRG.12294.2.p1"; gene_id "MSTRG.12294";
scaf_00042	transdecoder	exon	5384710	5384923	.	+	.	transcript_id "MSTRG.12294.2.p1"; gene_id "MSTRG.12294";
scaf_00042	transdecoder	exon	5385998	5386120	.	+	.	transcript_id "MSTRG.12294.2.p1"; gene_id "MSTRG.12294";
scaf_00042	transdecoder	exon	5386623	5386899	.	+	.	transcript_id "MSTRG.12294.2.p1"; gene_id "MSTRG.12294";
scaf_00042	transdecoder	exon	5387510	5388159	.	+	.	transcript_id "MSTRG.12294.2.p1"; gene_id "MSTRG.12294";
scaf_00042	transdecoder	exon	5388384	5388500	.	+	.	transcript_id "MSTRG.12294.2.p1"; gene_id "MSTRG.12294";
scaf_00042	transdecoder	exon	5389092	5389187	.	+	.	transcript_id "MSTRG.12294.2.p1"; gene_id "MSTRG.12294";
scaf_00042	transdecoder	exon	5389684	5389806	.	+	.	transcript_id "MSTRG.12294.2.p1"; gene_id "MSTRG.12294";
scaf_00042	transdecoder	exon	5390111	5390258	.	+	.	transcript_id "MSTRG.12294.2.p1"; gene_id "MSTRG.12294";
scaf_00042	transdecoder	exon	5390631	5390783	.	+	.	transcript_id "MSTRG.12294.2.p1"; gene_id "MSTRG.12294";
scaf_00042	transdecoder	exon	5391335	5391456	.	+	.	transcript_id "MSTRG.12294.2.p1"; gene_id "MSTRG.12294";
scaf_00042	transdecoder	exon	5392401	5392482	.	+	.	transcript_id "MSTRG.12294.2.p1"; gene_id "MSTRG.12294";
scaf_00042	transdecoder	exon	5392689	5392865	.	+	.	transcript_id "MSTRG.12294.2.p1"; gene_id "MSTRG.12294";
scaf_00042	transdecoder	exon	5393800	5394013	.	+	.	transcript_id "MSTRG.12294.2.p1"; gene_id "MSTRG.12294";
scaf_00042	transdecoder	exon	5394436	5394815	.	+	.	transcript_id "MSTRG.12294.2.p1"; gene_id "MSTRG.12294";
scaf_00042	transdecoder	exon	5395630	5395825	.	+	.	transcript_id "MSTRG.12294.2.p1"; gene_id "MSTRG.12294";
scaf_00042	transdecoder	exon	5396027	5396194	.	+	.	transcript_id "MSTRG.12294.2.p1"; gene_id "MSTRG.12294";
scaf_00042	transdecoder	exon	5396806	5396969	.	+	.	transcript_id "MSTRG.12294.2.p1"; gene_id "MSTRG.12294";
scaf_00042	transdecoder	exon	5397244	5397310	.	+	.	transcript_id "MSTRG.12294.2.p1"; gene_id "MSTRG.12294";
scaf_00042	transdecoder	exon	5397780	5398000	.	+	.	transcript_id "MSTRG.12294.2.p1"; gene_id "MSTRG.12294";
scaf_00042	transdecoder	exon	5398626	5398841	.	+	.	transcript_id "MSTRG.12294.2.p1"; gene_id "MSTRG.12294";
scaf_00042	transdecoder	exon	5399468	5399650	.	+	.	transcript_id "MSTRG.12294.2.p1"; gene_id "MSTRG.12294";
scaf_00042	transdecoder	exon	5400345	5400521	.	+	.	transcript_id "MSTRG.12294.2.p1"; gene_id "MSTRG.12294";
scaf_00042	transdecoder	exon	5401307	5401443	.	+	.	transcript_id "MSTRG.12294.2.p1"; gene_id "MSTRG.12294";
scaf_00042	transdecoder	exon	5402414	5402516	.	+	.	transcript_id "MSTRG.12294.2.p1"; gene_id "MSTRG.12294";
scaf_00042	transdecoder	exon	5402649	5402759	.	+	.	transcript_id "MSTRG.12294.2.p1"; gene_id "MSTRG.12294";
scaf_00042	transdecoder	exon	5402882	5402991	.	+	.	transcript_id "MSTRG.12294.2.p1"; gene_id "MSTRG.12294";
scaf_00042	transdecoder	exon	5403107	5403347	.	+	.	transcript_id "MSTRG.12294.2.p1"; gene_id "MSTRG.12294";
scaf_00042	transdecoder	CDS	5389153	5389187	.	+	0	transcript_id "MSTRG.12294.2.p1"; gene_id "MSTRG.12294";
scaf_00042	transdecoder	CDS	5389684	5389806	.	+	1	transcript_id "MSTRG.12294.2.p1"; gene_id "MSTRG.12294";
scaf_00042	transdecoder	CDS	5390111	5390258	.	+	1	transcript_id "MSTRG.12294.2.p1"; gene_id "MSTRG.12294";
scaf_00042	transdecoder	CDS	5390631	5390783	.	+	0	transcript_id "MSTRG.12294.2.p1"; gene_id "MSTRG.12294";
scaf_00042	transdecoder	CDS	5391335	5391456	.	+	0	transcript_id "MSTRG.12294.2.p1"; gene_id "MSTRG.12294";
scaf_00042	transdecoder	CDS	5392401	5392482	.	+	1	transcript_id "MSTRG.12294.2.p1"; gene_id "MSTRG.12294";
scaf_00042	transdecoder	CDS	5392689	5392865	.	+	0	transcript_id "MSTRG.12294.2.p1"; gene_id "MSTRG.12294";
scaf_00042	transdecoder	CDS	5393800	5394013	.	+	0	transcript_id "MSTRG.12294.2.p1"; gene_id "MSTRG.12294";
scaf_00042	transdecoder	CDS	5394436	5394815	.	+	2	transcript_id "MSTRG.12294.2.p1"; gene_id "MSTRG.12294";
scaf_00042	transdecoder	CDS	5395630	5395825	.	+	0	transcript_id "MSTRG.12294.2.p1"; gene_id "MSTRG.12294";
scaf_00042	transdecoder	CDS	5396027	5396194	.	+	2	transcript_id "MSTRG.12294.2.p1"; gene_id "MSTRG.12294";
scaf_00042	transdecoder	CDS	5396806	5396969	.	+	2	transcript_id "MSTRG.12294.2.p1"; gene_id "MSTRG.12294";
scaf_00042	transdecoder	CDS	5397244	5397310	.	+	0	transcript_id "MSTRG.12294.2.p1"; gene_id "MSTRG.12294";
scaf_00042	transdecoder	CDS	5397780	5398000	.	+	2	transcript_id "MSTRG.12294.2.p1"; gene_id "MSTRG.12294";
scaf_00042	transdecoder	CDS	5398626	5398841	.	+	0	transcript_id "MSTRG.12294.2.p1"; gene_id "MSTRG.12294";
scaf_00042	transdecoder	CDS	5399468	5399536	.	+	0	transcript_id "MSTRG.12294.2.p1"; gene_id "MSTRG.12294";
scaf_00042	transdecoder	exon	5338044	5338196	.	+	.	transcript_id "MSTRG.12294.3.p1"; gene_id "MSTRG.12294";
scaf_00042	transdecoder	exon	5342426	5342518	.	+	.	transcript_id "MSTRG.12294.3.p1"; gene_id "MSTRG.12294";
scaf_00042	transdecoder	exon	5346218	5346316	.	+	.	transcript_id "MSTRG.12294.3.p1"; gene_id "MSTRG.12294";
scaf_00042	transdecoder	exon	5350157	5350363	.	+	.	transcript_id "MSTRG.12294.3.p1"; gene_id "MSTRG.12294";
scaf_00042	transdecoder	exon	5351303	5351455	.	+	.	transcript_id "MSTRG.12294.3.p1"; gene_id "MSTRG.12294";
scaf_00042	transdecoder	exon	5352281	5352343	.	+	.	transcript_id "MSTRG.12294.3.p1"; gene_id "MSTRG.12294";
scaf_00042	transdecoder	exon	5352827	5352904	.	+	.	transcript_id "MSTRG.12294.3.p1"; gene_id "MSTRG.12294";
scaf_00042	transdecoder	exon	5353721	5353771	.	+	.	transcript_id "MSTRG.12294.3.p1"; gene_id "MSTRG.12294";
scaf_00042	transdecoder	exon	5354501	5354569	.	+	.	transcript_id "MSTRG.12294.3.p1"; gene_id "MSTRG.12294";
scaf_00042	transdecoder	exon	5357164	5357263	.	+	.	transcript_id "MSTRG.12294.3.p1"; gene_id "MSTRG.12294";
scaf_00042	transdecoder	exon	5358636	5358736	.	+	.	transcript_id "MSTRG.12294.3.p1"; gene_id "MSTRG.12294";
scaf_00042	transdecoder	exon	5360076	5360226	.	+	.	transcript_id "MSTRG.12294.3.p1"; gene_id "MSTRG.12294";
scaf_00042	transdecoder	exon	5361904	5362031	.	+	.	transcript_id "MSTRG.12294.3.p1"; gene_id "MSTRG.12294";
scaf_00042	transdecoder	exon	5363167	5363307	.	+	.	transcript_id "MSTRG.12294.3.p1"; gene_id "MSTRG.12294";
scaf_00042	transdecoder	exon	5363741	5363846	.	+	.	transcript_id "MSTRG.12294.3.p1"; gene_id "MSTRG.12294";
scaf_00042	transdecoder	exon	5364558	5364656	.	+	.	transcript_id "MSTRG.12294.3.p1"; gene_id "MSTRG.12294";
scaf_00042	transdecoder	exon	5365651	5365752	.	+	.	transcript_id "MSTRG.12294.3.p1"; gene_id "MSTRG.12294";
scaf_00042	transdecoder	exon	5366455	5366554	.	+	.	transcript_id "MSTRG.12294.3.p1"; gene_id "MSTRG.12294";
scaf_00042	transdecoder	CDS	5342474	5342518	.	+	0	transcript_id "MSTRG.12294.3.p1"; gene_id "MSTRG.12294";
scaf_00042	transdecoder	CDS	5346218	5346316	.	+	0	transcript_id "MSTRG.12294.3.p1"; gene_id "MSTRG.12294";
scaf_00042	transdecoder	CDS	5350157	5350363	.	+	0	transcript_id "MSTRG.12294.3.p1"; gene_id "MSTRG.12294";
scaf_00042	transdecoder	CDS	5351303	5351455	.	+	0	transcript_id "MSTRG.12294.3.p1"; gene_id "MSTRG.12294";
scaf_00042	transdecoder	CDS	5352281	5352343	.	+	0	transcript_id "MSTRG.12294.3.p1"; gene_id "MSTRG.12294";
scaf_00042	transdecoder	CDS	5352827	5352904	.	+	0	transcript_id "MSTRG.12294.3.p1"; gene_id "MSTRG.12294";
scaf_00042	transdecoder	CDS	5353721	5353771	.	+	0	transcript_id "MSTRG.12294.3.p1"; gene_id "MSTRG.12294";
scaf_00042	transdecoder	CDS	5354501	5354569	.	+	0	transcript_id "MSTRG.12294.3.p1"; gene_id "MSTRG.12294";
scaf_00042	transdecoder	CDS	5357164	5357263	.	+	0	transcript_id "MSTRG.12294.3.p1"; gene_id "MSTRG.12294";
scaf_00042	transdecoder	CDS	5358636	5358736	.	+	2	transcript_id "MSTRG.12294.3.p1"; gene_id "MSTRG.12294";
scaf_00042	transdecoder	CDS	5360076	5360226	.	+	0	transcript_id "MSTRG.12294.3.p1"; gene_id "MSTRG.12294";
scaf_00042	transdecoder	CDS	5361904	5362031	.	+	2	transcript_id "MSTRG.12294.3.p1"; gene_id "MSTRG.12294";
scaf_00042	transdecoder	CDS	5363167	5363307	.	+	0	transcript_id "MSTRG.12294.3.p1"; gene_id "MSTRG.12294";
scaf_00042	transdecoder	CDS	5363741	5363846	.	+	0	transcript_id "MSTRG.12294.3.p1"; gene_id "MSTRG.12294";
scaf_00042	transdecoder	CDS	5364558	5364656	.	+	2	transcript_id "MSTRG.12294.3.p1"; gene_id "MSTRG.12294";
scaf_00042	transdecoder	CDS	5365651	5365752	.	+	2	transcript_id "MSTRG.12294.3.p1"; gene_id "MSTRG.12294";
scaf_00042	transdecoder	CDS	5366455	5366552	.	+	2	transcript_id "MSTRG.12294.3.p1"; gene_id "MSTRG.12294";
scaf_00042	transdecoder	exon	5338728	5339750	.	+	.	transcript_id "MSTRG.12294.4.p1"; gene_id "MSTRG.12294";
scaf_00042	transdecoder	exon	5342426	5342518	.	+	.	transcript_id "MSTRG.12294.4.p1"; gene_id "MSTRG.12294";
scaf_00042	transdecoder	exon	5346218	5346316	.	+	.	transcript_id "MSTRG.12294.4.p1"; gene_id "MSTRG.12294";
scaf_00042	transdecoder	exon	5350157	5350363	.	+	.	transcript_id "MSTRG.12294.4.p1"; gene_id "MSTRG.12294";
scaf_00042	transdecoder	exon	5351303	5351455	.	+	.	transcript_id "MSTRG.12294.4.p1"; gene_id "MSTRG.12294";
scaf_00042	transdecoder	exon	5352281	5352343	.	+	.	transcript_id "MSTRG.12294.4.p1"; gene_id "MSTRG.12294";
scaf_00042	transdecoder	exon	5352827	5352904	.	+	.	transcript_id "MSTRG.12294.4.p1"; gene_id "MSTRG.12294";
scaf_00042	transdecoder	exon	5353721	5353771	.	+	.	transcript_id "MSTRG.12294.4.p1"; gene_id "MSTRG.12294";
scaf_00042	transdecoder	exon	5354501	5354569	.	+	.	transcript_id "MSTRG.12294.4.p1"; gene_id "MSTRG.12294";
scaf_00042	transdecoder	exon	5357164	5357263	.	+	.	transcript_id "MSTRG.12294.4.p1"; gene_id "MSTRG.12294";
scaf_00042	transdecoder	exon	5358636	5358736	.	+	.	transcript_id "MSTRG.12294.4.p1"; gene_id "MSTRG.12294";
scaf_00042	transdecoder	exon	5360076	5360226	.	+	.	transcript_id "MSTRG.12294.4.p1"; gene_id "MSTRG.12294";
scaf_00042	transdecoder	exon	5361904	5362031	.	+	.	transcript_id "MSTRG.12294.4.p1"; gene_id "MSTRG.12294";
scaf_00042	transdecoder	exon	5363167	5363307	.	+	.	transcript_id "MSTRG.12294.4.p1"; gene_id "MSTRG.12294";
scaf_00042	transdecoder	exon	5363741	5363846	.	+	.	transcript_id "MSTRG.12294.4.p1"; gene_id "MSTRG.12294";
scaf_00042	transdecoder	exon	5364558	5364656	.	+	.	transcript_id "MSTRG.12294.4.p1"; gene_id "MSTRG.12294";
scaf_00042	transdecoder	exon	5365651	5365752	.	+	.	transcript_id "MSTRG.12294.4.p1"; gene_id "MSTRG.12294";
scaf_00042	transdecoder	exon	5366455	5366535	.	+	.	transcript_id "MSTRG.12294.4.p1"; gene_id "MSTRG.12294";
scaf_00042	transdecoder	exon	5367517	5367623	.	+	.	transcript_id "MSTRG.12294.4.p1"; gene_id "MSTRG.12294";
scaf_00042	transdecoder	exon	5367863	5368040	.	+	.	transcript_id "MSTRG.12294.4.p1"; gene_id "MSTRG.12294";
scaf_00042	transdecoder	exon	5368249	5368340	.	+	.	transcript_id "MSTRG.12294.4.p1"; gene_id "MSTRG.12294";
scaf_00042	transdecoder	exon	5369287	5369512	.	+	.	transcript_id "MSTRG.12294.4.p1"; gene_id "MSTRG.12294";
scaf_00042	transdecoder	exon	5376760	5376817	.	+	.	transcript_id "MSTRG.12294.4.p1"; gene_id "MSTRG.12294";
scaf_00042	transdecoder	exon	5378813	5378989	.	+	.	transcript_id "MSTRG.12294.4.p1"; gene_id "MSTRG.12294";
scaf_00042	transdecoder	exon	5380104	5380349	.	+	.	transcript_id "MSTRG.12294.4.p1"; gene_id "MSTRG.12294";
scaf_00042	transdecoder	exon	5381516	5381649	.	+	.	transcript_id "MSTRG.12294.4.p1"; gene_id "MSTRG.12294";
scaf_00042	transdecoder	exon	5383127	5383257	.	+	.	transcript_id "MSTRG.12294.4.p1"; gene_id "MSTRG.12294";
scaf_00042	transdecoder	exon	5384119	5384337	.	+	.	transcript_id "MSTRG.12294.4.p1"; gene_id "MSTRG.12294";
scaf_00042	transdecoder	exon	5384710	5384923	.	+	.	transcript_id "MSTRG.12294.4.p1"; gene_id "MSTRG.12294";
scaf_00042	transdecoder	exon	5385998	5386120	.	+	.	transcript_id "MSTRG.12294.4.p1"; gene_id "MSTRG.12294";
scaf_00042	transdecoder	exon	5386623	5386899	.	+	.	transcript_id "MSTRG.12294.4.p1"; gene_id "MSTRG.12294";
scaf_00042	transdecoder	exon	5387510	5387788	.	+	.	transcript_id "MSTRG.12294.4.p1"; gene_id "MSTRG.12294";
scaf_00042	transdecoder	CDS	5342474	5342518	.	+	0	transcript_id "MSTRG.12294.4.p1"; gene_id "MSTRG.12294";
scaf_00042	transdecoder	CDS	5346218	5346316	.	+	0	transcript_id "MSTRG.12294.4.p1"; gene_id "MSTRG.12294";
scaf_00042	transdecoder	CDS	5350157	5350363	.	+	0	transcript_id "MSTRG.12294.4.p1"; gene_id "MSTRG.12294";
scaf_00042	transdecoder	CDS	5351303	5351455	.	+	0	transcript_id "MSTRG.12294.4.p1"; gene_id "MSTRG.12294";
scaf_00042	transdecoder	CDS	5352281	5352343	.	+	0	transcript_id "MSTRG.12294.4.p1"; gene_id "MSTRG.12294";
scaf_00042	transdecoder	CDS	5352827	5352904	.	+	0	transcript_id "MSTRG.12294.4.p1"; gene_id "MSTRG.12294";
scaf_00042	transdecoder	CDS	5353721	5353771	.	+	0	transcript_id "MSTRG.12294.4.p1"; gene_id "MSTRG.12294";
scaf_00042	transdecoder	CDS	5354501	5354569	.	+	0	transcript_id "MSTRG.12294.4.p1"; gene_id "MSTRG.12294";
scaf_00042	transdecoder	CDS	5357164	5357263	.	+	0	transcript_id "MSTRG.12294.4.p1"; gene_id "MSTRG.12294";
scaf_00042	transdecoder	CDS	5358636	5358736	.	+	2	transcript_id "MSTRG.12294.4.p1"; gene_id "MSTRG.12294";
scaf_00042	transdecoder	CDS	5360076	5360226	.	+	0	transcript_id "MSTRG.12294.4.p1"; gene_id "MSTRG.12294";
scaf_00042	transdecoder	CDS	5361904	5362031	.	+	2	transcript_id "MSTRG.12294.4.p1"; gene_id "MSTRG.12294";
scaf_00042	transdecoder	CDS	5363167	5363307	.	+	0	transcript_id "MSTRG.12294.4.p1"; gene_id "MSTRG.12294";
scaf_00042	transdecoder	CDS	5363741	5363846	.	+	0	transcript_id "MSTRG.12294.4.p1"; gene_id "MSTRG.12294";
scaf_00042	transdecoder	CDS	5364558	5364656	.	+	2	transcript_id "MSTRG.12294.4.p1"; gene_id "MSTRG.12294";
scaf_00042	transdecoder	CDS	5365651	5365752	.	+	2	transcript_id "MSTRG.12294.4.p1"; gene_id "MSTRG.12294";
scaf_00042	transdecoder	CDS	5366455	5366535	.	+	2	transcript_id "MSTRG.12294.4.p1"; gene_id "MSTRG.12294";
scaf_00042	transdecoder	CDS	5367517	5367623	.	+	2	transcript_id "MSTRG.12294.4.p1"; gene_id "MSTRG.12294";
scaf_00042	transdecoder	CDS	5367863	5368040	.	+	0	transcript_id "MSTRG.12294.4.p1"; gene_id "MSTRG.12294";
scaf_00042	transdecoder	CDS	5368249	5368340	.	+	2	transcript_id "MSTRG.12294.4.p1"; gene_id "MSTRG.12294";
scaf_00042	transdecoder	CDS	5369287	5369512	.	+	0	transcript_id "MSTRG.12294.4.p1"; gene_id "MSTRG.12294";
scaf_00042	transdecoder	CDS	5376760	5376817	.	+	2	transcript_id "MSTRG.12294.4.p1"; gene_id "MSTRG.12294";
scaf_00042	transdecoder	CDS	5378813	5378813	.	+	1	transcript_id "MSTRG.12294.4.p1"; gene_id "MSTRG.12294";
scaf_00042	transdecoder	exon	5342390	5342518	.	+	.	transcript_id "MSTRG.12294.5.p1"; gene_id "MSTRG.12294";
scaf_00042	transdecoder	exon	5346218	5346316	.	+	.	transcript_id "MSTRG.12294.5.p1"; gene_id "MSTRG.12294";
scaf_00042	transdecoder	exon	5350157	5350363	.	+	.	transcript_id "MSTRG.12294.5.p1"; gene_id "MSTRG.12294";
scaf_00042	transdecoder	exon	5351303	5351455	.	+	.	transcript_id "MSTRG.12294.5.p1"; gene_id "MSTRG.12294";
scaf_00042	transdecoder	exon	5352281	5352343	.	+	.	transcript_id "MSTRG.12294.5.p1"; gene_id "MSTRG.12294";
scaf_00042	transdecoder	exon	5352827	5352904	.	+	.	transcript_id "MSTRG.12294.5.p1"; gene_id "MSTRG.12294";
scaf_00042	transdecoder	exon	5353721	5353771	.	+	.	transcript_id "MSTRG.12294.5.p1"; gene_id "MSTRG.12294";
scaf_00042	transdecoder	exon	5354501	5354569	.	+	.	transcript_id "MSTRG.12294.5.p1"; gene_id "MSTRG.12294";
scaf_00042	transdecoder	exon	5357164	5357263	.	+	.	transcript_id "MSTRG.12294.5.p1"; gene_id "MSTRG.12294";
scaf_00042	transdecoder	exon	5358636	5358736	.	+	.	transcript_id "MSTRG.12294.5.p1"; gene_id "MSTRG.12294";
scaf_00042	transdecoder	exon	5360076	5360226	.	+	.	transcript_id "MSTRG.12294.5.p1"; gene_id "MSTRG.12294";
scaf_00042	transdecoder	exon	5361904	5362031	.	+	.	transcript_id "MSTRG.12294.5.p1"; gene_id "MSTRG.12294";
scaf_00042	transdecoder	exon	5363167	5363307	.	+	.	transcript_id "MSTRG.12294.5.p1"; gene_id "MSTRG.12294";
scaf_00042	transdecoder	exon	5363741	5363849	.	+	.	transcript_id "MSTRG.12294.5.p1"; gene_id "MSTRG.12294";
scaf_00042	transdecoder	exon	5364558	5364656	.	+	.	transcript_id "MSTRG.12294.5.p1"; gene_id "MSTRG.12294";
scaf_00042	transdecoder	exon	5365651	5365752	.	+	.	transcript_id "MSTRG.12294.5.p1"; gene_id "MSTRG.12294";
scaf_00042	transdecoder	exon	5366455	5366535	.	+	.	transcript_id "MSTRG.12294.5.p1"; gene_id "MSTRG.12294";
scaf_00042	transdecoder	exon	5367517	5367623	.	+	.	transcript_id "MSTRG.12294.5.p1"; gene_id "MSTRG.12294";
scaf_00042	transdecoder	exon	5367860	5368040	.	+	.	transcript_id "MSTRG.12294.5.p1"; gene_id "MSTRG.12294";
scaf_00042	transdecoder	exon	5368249	5368340	.	+	.	transcript_id "MSTRG.12294.5.p1"; gene_id "MSTRG.12294";
scaf_00042	transdecoder	exon	5369287	5369512	.	+	.	transcript_id "MSTRG.12294.5.p1"; gene_id "MSTRG.12294";
scaf_00042	transdecoder	exon	5376760	5376817	.	+	.	transcript_id "MSTRG.12294.5.p1"; gene_id "MSTRG.12294";
scaf_00042	transdecoder	exon	5378813	5378989	.	+	.	transcript_id "MSTRG.12294.5.p1"; gene_id "MSTRG.12294";
scaf_00042	transdecoder	exon	5380104	5380349	.	+	.	transcript_id "MSTRG.12294.5.p1"; gene_id "MSTRG.12294";
scaf_00042	transdecoder	exon	5381516	5381649	.	+	.	transcript_id "MSTRG.12294.5.p1"; gene_id "MSTRG.12294";
scaf_00042	transdecoder	exon	5383127	5383257	.	+	.	transcript_id "MSTRG.12294.5.p1"; gene_id "MSTRG.12294";
scaf_00042	transdecoder	exon	5384119	5384337	.	+	.	transcript_id "MSTRG.12294.5.p1"; gene_id "MSTRG.12294";
scaf_00042	transdecoder	exon	5384710	5384923	.	+	.	transcript_id "MSTRG.12294.5.p1"; gene_id "MSTRG.12294";
scaf_00042	transdecoder	exon	5385998	5386120	.	+	.	transcript_id "MSTRG.12294.5.p1"; gene_id "MSTRG.12294";
scaf_00042	transdecoder	exon	5386623	5386899	.	+	.	transcript_id "MSTRG.12294.5.p1"; gene_id "MSTRG.12294";
scaf_00042	transdecoder	exon	5387510	5387770	.	+	.	transcript_id "MSTRG.12294.5.p1"; gene_id "MSTRG.12294";
scaf_00042	transdecoder	CDS	5342474	5342518	.	+	0	transcript_id "MSTRG.12294.5.p1"; gene_id "MSTRG.12294";
scaf_00042	transdecoder	CDS	5346218	5346316	.	+	0	transcript_id "MSTRG.12294.5.p1"; gene_id "MSTRG.12294";
scaf_00042	transdecoder	CDS	5350157	5350363	.	+	0	transcript_id "MSTRG.12294.5.p1"; gene_id "MSTRG.12294";
scaf_00042	transdecoder	CDS	5351303	5351455	.	+	0	transcript_id "MSTRG.12294.5.p1"; gene_id "MSTRG.12294";
scaf_00042	transdecoder	CDS	5352281	5352343	.	+	0	transcript_id "MSTRG.12294.5.p1"; gene_id "MSTRG.12294";
scaf_00042	transdecoder	CDS	5352827	5352904	.	+	0	transcript_id "MSTRG.12294.5.p1"; gene_id "MSTRG.12294";
scaf_00042	transdecoder	CDS	5353721	5353771	.	+	0	transcript_id "MSTRG.12294.5.p1"; gene_id "MSTRG.12294";
scaf_00042	transdecoder	CDS	5354501	5354569	.	+	0	transcript_id "MSTRG.12294.5.p1"; gene_id "MSTRG.12294";
scaf_00042	transdecoder	CDS	5357164	5357263	.	+	0	transcript_id "MSTRG.12294.5.p1"; gene_id "MSTRG.12294";
scaf_00042	transdecoder	CDS	5358636	5358736	.	+	2	transcript_id "MSTRG.12294.5.p1"; gene_id "MSTRG.12294";
scaf_00042	transdecoder	CDS	5360076	5360226	.	+	0	transcript_id "MSTRG.12294.5.p1"; gene_id "MSTRG.12294";
scaf_00042	transdecoder	CDS	5361904	5362031	.	+	2	transcript_id "MSTRG.12294.5.p1"; gene_id "MSTRG.12294";
scaf_00042	transdecoder	CDS	5363167	5363307	.	+	0	transcript_id "MSTRG.12294.5.p1"; gene_id "MSTRG.12294";
scaf_00042	transdecoder	CDS	5363741	5363849	.	+	0	transcript_id "MSTRG.12294.5.p1"; gene_id "MSTRG.12294";
scaf_00042	transdecoder	CDS	5364558	5364656	.	+	2	transcript_id "MSTRG.12294.5.p1"; gene_id "MSTRG.12294";
scaf_00042	transdecoder	CDS	5365651	5365752	.	+	2	transcript_id "MSTRG.12294.5.p1"; gene_id "MSTRG.12294";
scaf_00042	transdecoder	CDS	5366455	5366535	.	+	2	transcript_id "MSTRG.12294.5.p1"; gene_id "MSTRG.12294";
scaf_00042	transdecoder	CDS	5367517	5367623	.	+	2	transcript_id "MSTRG.12294.5.p1"; gene_id "MSTRG.12294";
scaf_00042	transdecoder	CDS	5367860	5368040	.	+	0	transcript_id "MSTRG.12294.5.p1"; gene_id "MSTRG.12294";
scaf_00042	transdecoder	CDS	5368249	5368340	.	+	2	transcript_id "MSTRG.12294.5.p1"; gene_id "MSTRG.12294";
scaf_00042	transdecoder	CDS	5369287	5369512	.	+	0	transcript_id "MSTRG.12294.5.p1"; gene_id "MSTRG.12294";
scaf_00042	transdecoder	CDS	5376760	5376817	.	+	2	transcript_id "MSTRG.12294.5.p1"; gene_id "MSTRG.12294";
scaf_00042	transdecoder	CDS	5378813	5378813	.	+	1	transcript_id "MSTRG.12294.5.p1"; gene_id "MSTRG.12294";
scaf_00042	transdecoder	exon	5342390	5342518	.	+	.	transcript_id "MSTRG.12294.6.p1"; gene_id "MSTRG.12294";
scaf_00042	transdecoder	exon	5346218	5346316	.	+	.	transcript_id "MSTRG.12294.6.p1"; gene_id "MSTRG.12294";
scaf_00042	transdecoder	exon	5350157	5350363	.	+	.	transcript_id "MSTRG.12294.6.p1"; gene_id "MSTRG.12294";
scaf_00042	transdecoder	exon	5351303	5351455	.	+	.	transcript_id "MSTRG.12294.6.p1"; gene_id "MSTRG.12294";
scaf_00042	transdecoder	exon	5352281	5352343	.	+	.	transcript_id "MSTRG.12294.6.p1"; gene_id "MSTRG.12294";
scaf_00042	transdecoder	exon	5352827	5352904	.	+	.	transcript_id "MSTRG.12294.6.p1"; gene_id "MSTRG.12294";
scaf_00042	transdecoder	exon	5353721	5353771	.	+	.	transcript_id "MSTRG.12294.6.p1"; gene_id "MSTRG.12294";
scaf_00042	transdecoder	exon	5354501	5354569	.	+	.	transcript_id "MSTRG.12294.6.p1"; gene_id "MSTRG.12294";
scaf_00042	transdecoder	exon	5357164	5357263	.	+	.	transcript_id "MSTRG.12294.6.p1"; gene_id "MSTRG.12294";
scaf_00042	transdecoder	exon	5358636	5358736	.	+	.	transcript_id "MSTRG.12294.6.p1"; gene_id "MSTRG.12294";
scaf_00042	transdecoder	exon	5360076	5360226	.	+	.	transcript_id "MSTRG.12294.6.p1"; gene_id "MSTRG.12294";
scaf_00042	transdecoder	exon	5361904	5362031	.	+	.	transcript_id "MSTRG.12294.6.p1"; gene_id "MSTRG.12294";
scaf_00042	transdecoder	exon	5363167	5363307	.	+	.	transcript_id "MSTRG.12294.6.p1"; gene_id "MSTRG.12294";
scaf_00042	transdecoder	exon	5363741	5363849	.	+	.	transcript_id "MSTRG.12294.6.p1"; gene_id "MSTRG.12294";
scaf_00042	transdecoder	exon	5364558	5364656	.	+	.	transcript_id "MSTRG.12294.6.p1"; gene_id "MSTRG.12294";
scaf_00042	transdecoder	exon	5365651	5365752	.	+	.	transcript_id "MSTRG.12294.6.p1"; gene_id "MSTRG.12294";
scaf_00042	transdecoder	exon	5366455	5366535	.	+	.	transcript_id "MSTRG.12294.6.p1"; gene_id "MSTRG.12294";
scaf_00042	transdecoder	exon	5367517	5367623	.	+	.	transcript_id "MSTRG.12294.6.p1"; gene_id "MSTRG.12294";
scaf_00042	transdecoder	exon	5367863	5368040	.	+	.	transcript_id "MSTRG.12294.6.p1"; gene_id "MSTRG.12294";
scaf_00042	transdecoder	exon	5368249	5368340	.	+	.	transcript_id "MSTRG.12294.6.p1"; gene_id "MSTRG.12294";
scaf_00042	transdecoder	exon	5369287	5369512	.	+	.	transcript_id "MSTRG.12294.6.p1"; gene_id "MSTRG.12294";
scaf_00042	transdecoder	exon	5376760	5376817	.	+	.	transcript_id "MSTRG.12294.6.p1"; gene_id "MSTRG.12294";
scaf_00042	transdecoder	exon	5378813	5378989	.	+	.	transcript_id "MSTRG.12294.6.p1"; gene_id "MSTRG.12294";
scaf_00042	transdecoder	exon	5380104	5380349	.	+	.	transcript_id "MSTRG.12294.6.p1"; gene_id "MSTRG.12294";
scaf_00042	transdecoder	exon	5381516	5381649	.	+	.	transcript_id "MSTRG.12294.6.p1"; gene_id "MSTRG.12294";
scaf_00042	transdecoder	exon	5383127	5383257	.	+	.	transcript_id "MSTRG.12294.6.p1"; gene_id "MSTRG.12294";
scaf_00042	transdecoder	exon	5384119	5384337	.	+	.	transcript_id "MSTRG.12294.6.p1"; gene_id "MSTRG.12294";
scaf_00042	transdecoder	exon	5384710	5384923	.	+	.	transcript_id "MSTRG.12294.6.p1"; gene_id "MSTRG.12294";
scaf_00042	transdecoder	exon	5385998	5386120	.	+	.	transcript_id "MSTRG.12294.6.p1"; gene_id "MSTRG.12294";
scaf_00042	transdecoder	exon	5386623	5386899	.	+	.	transcript_id "MSTRG.12294.6.p1"; gene_id "MSTRG.12294";
scaf_00042	transdecoder	exon	5387510	5387785	.	+	.	transcript_id "MSTRG.12294.6.p1"; gene_id "MSTRG.12294";
scaf_00042	transdecoder	CDS	5342474	5342518	.	+	0	transcript_id "MSTRG.12294.6.p1"; gene_id "MSTRG.12294";
scaf_00042	transdecoder	CDS	5346218	5346316	.	+	0	transcript_id "MSTRG.12294.6.p1"; gene_id "MSTRG.12294";
scaf_00042	transdecoder	CDS	5350157	5350363	.	+	0	transcript_id "MSTRG.12294.6.p1"; gene_id "MSTRG.12294";
scaf_00042	transdecoder	CDS	5351303	5351455	.	+	0	transcript_id "MSTRG.12294.6.p1"; gene_id "MSTRG.12294";
scaf_00042	transdecoder	CDS	5352281	5352343	.	+	0	transcript_id "MSTRG.12294.6.p1"; gene_id "MSTRG.12294";
scaf_00042	transdecoder	CDS	5352827	5352904	.	+	0	transcript_id "MSTRG.12294.6.p1"; gene_id "MSTRG.12294";
scaf_00042	transdecoder	CDS	5353721	5353771	.	+	0	transcript_id "MSTRG.12294.6.p1"; gene_id "MSTRG.12294";
scaf_00042	transdecoder	CDS	5354501	5354569	.	+	0	transcript_id "MSTRG.12294.6.p1"; gene_id "MSTRG.12294";
scaf_00042	transdecoder	CDS	5357164	5357263	.	+	0	transcript_id "MSTRG.12294.6.p1"; gene_id "MSTRG.12294";
scaf_00042	transdecoder	CDS	5358636	5358736	.	+	2	transcript_id "MSTRG.12294.6.p1"; gene_id "MSTRG.12294";
scaf_00042	transdecoder	CDS	5360076	5360226	.	+	0	transcript_id "MSTRG.12294.6.p1"; gene_id "MSTRG.12294";
scaf_00042	transdecoder	CDS	5361904	5362031	.	+	2	transcript_id "MSTRG.12294.6.p1"; gene_id "MSTRG.12294";
scaf_00042	transdecoder	CDS	5363167	5363307	.	+	0	transcript_id "MSTRG.12294.6.p1"; gene_id "MSTRG.12294";
scaf_00042	transdecoder	CDS	5363741	5363849	.	+	0	transcript_id "MSTRG.12294.6.p1"; gene_id "MSTRG.12294";
scaf_00042	transdecoder	CDS	5364558	5364656	.	+	2	transcript_id "MSTRG.12294.6.p1"; gene_id "MSTRG.12294";
scaf_00042	transdecoder	CDS	5365651	5365752	.	+	2	transcript_id "MSTRG.12294.6.p1"; gene_id "MSTRG.12294";
scaf_00042	transdecoder	CDS	5366455	5366535	.	+	2	transcript_id "MSTRG.12294.6.p1"; gene_id "MSTRG.12294";
scaf_00042	transdecoder	CDS	5367517	5367623	.	+	2	transcript_id "MSTRG.12294.6.p1"; gene_id "MSTRG.12294";
scaf_00042	transdecoder	CDS	5367863	5368040	.	+	0	transcript_id "MSTRG.12294.6.p1"; gene_id "MSTRG.12294";
scaf_00042	transdecoder	CDS	5368249	5368340	.	+	2	transcript_id "MSTRG.12294.6.p1"; gene_id "MSTRG.12294";
scaf_00042	transdecoder	CDS	5369287	5369512	.	+	0	transcript_id "MSTRG.12294.6.p1"; gene_id "MSTRG.12294";
scaf_00042	transdecoder	CDS	5376760	5376817	.	+	2	transcript_id "MSTRG.12294.6.p1"; gene_id "MSTRG.12294";
scaf_00042	transdecoder	CDS	5378813	5378813	.	+	1	transcript_id "MSTRG.12294.6.p1"; gene_id "MSTRG.12294";
scaf_00042	transdecoder	exon	5342474	5342518	.	+	.	transcript_id "PMZ_0019592-RA.p1"; gene_id "MSTRG.12294";
scaf_00042	transdecoder	exon	5346218	5346316	.	+	.	transcript_id "PMZ_0019592-RA.p1"; gene_id "MSTRG.12294";
scaf_00042	transdecoder	exon	5350157	5350326	.	+	.	transcript_id "PMZ_0019592-RA.p1"; gene_id "MSTRG.12294";
scaf_00042	transdecoder	exon	5352283	5352343	.	+	.	transcript_id "PMZ_0019592-RA.p1"; gene_id "MSTRG.12294";
scaf_00042	transdecoder	exon	5352827	5352904	.	+	.	transcript_id "PMZ_0019592-RA.p1"; gene_id "MSTRG.12294";
scaf_00042	transdecoder	exon	5353721	5353771	.	+	.	transcript_id "PMZ_0019592-RA.p1"; gene_id "MSTRG.12294";
scaf_00042	transdecoder	exon	5354501	5354569	.	+	.	transcript_id "PMZ_0019592-RA.p1"; gene_id "MSTRG.12294";
scaf_00042	transdecoder	exon	5357164	5357263	.	+	.	transcript_id "PMZ_0019592-RA.p1"; gene_id "MSTRG.12294";
scaf_00042	transdecoder	exon	5358636	5358736	.	+	.	transcript_id "PMZ_0019592-RA.p1"; gene_id "MSTRG.12294";
scaf_00042	transdecoder	exon	5361933	5362031	.	+	.	transcript_id "PMZ_0019592-RA.p1"; gene_id "MSTRG.12294";
scaf_00042	transdecoder	exon	5363167	5363307	.	+	.	transcript_id "PMZ_0019592-RA.p1"; gene_id "MSTRG.12294";
scaf_00042	transdecoder	exon	5363816	5363846	.	+	.	transcript_id "PMZ_0019592-RA.p1"; gene_id "MSTRG.12294";
scaf_00042	transdecoder	exon	5365651	5365752	.	+	.	transcript_id "PMZ_0019592-RA.p1"; gene_id "MSTRG.12294";
scaf_00042	transdecoder	exon	5367517	5367623	.	+	.	transcript_id "PMZ_0019592-RA.p1"; gene_id "MSTRG.12294";
scaf_00042	transdecoder	exon	5367941	5368040	.	+	.	transcript_id "PMZ_0019592-RA.p1"; gene_id "MSTRG.12294";
scaf_00042	transdecoder	exon	5368249	5368340	.	+	.	transcript_id "PMZ_0019592-RA.p1"; gene_id "MSTRG.12294";
scaf_00042	transdecoder	exon	5368596	5368605	.	+	.	transcript_id "PMZ_0019592-RA.p1"; gene_id "MSTRG.12294";
scaf_00042	transdecoder	exon	5369287	5369512	.	+	.	transcript_id "PMZ_0019592-RA.p1"; gene_id "MSTRG.12294";
scaf_00042	transdecoder	exon	5376760	5376817	.	+	.	transcript_id "PMZ_0019592-RA.p1"; gene_id "MSTRG.12294";
scaf_00042	transdecoder	exon	5378813	5378989	.	+	.	transcript_id "PMZ_0019592-RA.p1"; gene_id "MSTRG.12294";
scaf_00042	transdecoder	exon	5380104	5380319	.	+	.	transcript_id "PMZ_0019592-RA.p1"; gene_id "MSTRG.12294";
scaf_00042	transdecoder	exon	5381546	5381649	.	+	.	transcript_id "PMZ_0019592-RA.p1"; gene_id "MSTRG.12294";
scaf_00042	transdecoder	exon	5384207	5384232	.	+	.	transcript_id "PMZ_0019592-RA.p1"; gene_id "MSTRG.12294";
scaf_00042	transdecoder	exon	5384740	5384923	.	+	.	transcript_id "PMZ_0019592-RA.p1"; gene_id "MSTRG.12294";
scaf_00042	transdecoder	exon	5385998	5386124	.	+	.	transcript_id "PMZ_0019592-RA.p1"; gene_id "MSTRG.12294";
scaf_00042	transdecoder	CDS	5342474	5342518	.	+	0	transcript_id "PMZ_0019592-RA.p1"; gene_id "MSTRG.12294";
scaf_00042	transdecoder	CDS	5346218	5346316	.	+	0	transcript_id "PMZ_0019592-RA.p1"; gene_id "MSTRG.12294";
scaf_00042	transdecoder	CDS	5350157	5350326	.	+	0	transcript_id "PMZ_0019592-RA.p1"; gene_id "MSTRG.12294";
scaf_00042	transdecoder	CDS	5352283	5352343	.	+	1	transcript_id "PMZ_0019592-RA.p1"; gene_id "MSTRG.12294";
scaf_00042	transdecoder	CDS	5352827	5352904	.	+	0	transcript_id "PMZ_0019592-RA.p1"; gene_id "MSTRG.12294";
scaf_00042	transdecoder	CDS	5353721	5353771	.	+	0	transcript_id "PMZ_0019592-RA.p1"; gene_id "MSTRG.12294";
scaf_00042	transdecoder	CDS	5354501	5354569	.	+	0	transcript_id "PMZ_0019592-RA.p1"; gene_id "MSTRG.12294";
scaf_00042	transdecoder	CDS	5357164	5357263	.	+	0	transcript_id "PMZ_0019592-RA.p1"; gene_id "MSTRG.12294";
scaf_00042	transdecoder	CDS	5358636	5358736	.	+	2	transcript_id "PMZ_0019592-RA.p1"; gene_id "MSTRG.12294";
scaf_00042	transdecoder	CDS	5361933	5362031	.	+	0	transcript_id "PMZ_0019592-RA.p1"; gene_id "MSTRG.12294";
scaf_00042	transdecoder	CDS	5363167	5363307	.	+	0	transcript_id "PMZ_0019592-RA.p1"; gene_id "MSTRG.12294";
scaf_00042	transdecoder	CDS	5363816	5363846	.	+	0	transcript_id "PMZ_0019592-RA.p1"; gene_id "MSTRG.12294";
scaf_00042	transdecoder	CDS	5365651	5365752	.	+	2	transcript_id "PMZ_0019592-RA.p1"; gene_id "MSTRG.12294";
scaf_00042	transdecoder	CDS	5367517	5367623	.	+	2	transcript_id "PMZ_0019592-RA.p1"; gene_id "MSTRG.12294";
scaf_00042	transdecoder	CDS	5367941	5368040	.	+	0	transcript_id "PMZ_0019592-RA.p1"; gene_id "MSTRG.12294";
scaf_00042	transdecoder	CDS	5368249	5368340	.	+	2	transcript_id "PMZ_0019592-RA.p1"; gene_id "MSTRG.12294";
scaf_00042	transdecoder	CDS	5368596	5368605	.	+	0	transcript_id "PMZ_0019592-RA.p1"; gene_id "MSTRG.12294";
scaf_00042	transdecoder	CDS	5369287	5369512	.	+	2	transcript_id "PMZ_0019592-RA.p1"; gene_id "MSTRG.12294";
scaf_00042	transdecoder	CDS	5376760	5376817	.	+	1	transcript_id "PMZ_0019592-RA.p1"; gene_id "MSTRG.12294";
scaf_00042	transdecoder	CDS	5378813	5378989	.	+	0	transcript_id "PMZ_0019592-RA.p1"; gene_id "MSTRG.12294";
scaf_00042	transdecoder	CDS	5380104	5380319	.	+	0	transcript_id "PMZ_0019592-RA.p1"; gene_id "MSTRG.12294";
scaf_00042	transdecoder	CDS	5381546	5381649	.	+	0	transcript_id "PMZ_0019592-RA.p1"; gene_id "MSTRG.12294";
scaf_00042	transdecoder	CDS	5384207	5384232	.	+	1	transcript_id "PMZ_0019592-RA.p1"; gene_id "MSTRG.12294";
scaf_00042	transdecoder	CDS	5384740	5384923	.	+	2	transcript_id "PMZ_0019592-RA.p1"; gene_id "MSTRG.12294";
scaf_00042	transdecoder	CDS	5385998	5386124	.	+	1	transcript_id "PMZ_0019592-RA.p1"; gene_id "MSTRG.12294";
scaf_00042	transdecoder	exon	5386430	5386432	.	+	.	transcript_id "PMZ_0017612-RA.p1"; gene_id "MSTRG.12294";
scaf_00042	transdecoder	exon	5386672	5386856	.	+	.	transcript_id "PMZ_0017612-RA.p1"; gene_id "MSTRG.12294";
scaf_00042	transdecoder	exon	5387524	5387657	.	+	.	transcript_id "PMZ_0017612-RA.p1"; gene_id "MSTRG.12294";
scaf_00042	transdecoder	exon	5388056	5388159	.	+	.	transcript_id "PMZ_0017612-RA.p1"; gene_id "MSTRG.12294";
scaf_00042	transdecoder	exon	5388384	5388500	.	+	.	transcript_id "PMZ_0017612-RA.p1"; gene_id "MSTRG.12294";
scaf_00042	transdecoder	exon	5389092	5389255	.	+	.	transcript_id "PMZ_0017612-RA.p1"; gene_id "MSTRG.12294";
scaf_00042	transdecoder	exon	5390111	5390258	.	+	.	transcript_id "PMZ_0017612-RA.p1"; gene_id "MSTRG.12294";
scaf_00042	transdecoder	exon	5390694	5390783	.	+	.	transcript_id "PMZ_0017612-RA.p1"; gene_id "MSTRG.12294";
scaf_00042	transdecoder	exon	5391335	5391427	.	+	.	transcript_id "PMZ_0017612-RA.p1"; gene_id "MSTRG.12294";
scaf_00042	transdecoder	exon	5393800	5394013	.	+	.	transcript_id "PMZ_0017612-RA.p1"; gene_id "MSTRG.12294";
scaf_00042	transdecoder	exon	5394436	5394815	.	+	.	transcript_id "PMZ_0017612-RA.p1"; gene_id "MSTRG.12294";
scaf_00042	transdecoder	exon	5395630	5395825	.	+	.	transcript_id "PMZ_0017612-RA.p1"; gene_id "MSTRG.12294";
scaf_00042	transdecoder	exon	5396027	5396145	.	+	.	transcript_id "PMZ_0017612-RA.p1"; gene_id "MSTRG.12294";
scaf_00042	transdecoder	exon	5396844	5396969	.	+	.	transcript_id "PMZ_0017612-RA.p1"; gene_id "MSTRG.12294";
scaf_00042	transdecoder	exon	5397244	5397310	.	+	.	transcript_id "PMZ_0017612-RA.p1"; gene_id "MSTRG.12294";
scaf_00042	transdecoder	exon	5397780	5397939	.	+	.	transcript_id "PMZ_0017612-RA.p1"; gene_id "MSTRG.12294";
scaf_00042	transdecoder	exon	5398634	5398841	.	+	.	transcript_id "PMZ_0017612-RA.p1"; gene_id "MSTRG.12294";
scaf_00042	transdecoder	exon	5399475	5399650	.	+	.	transcript_id "PMZ_0017612-RA.p1"; gene_id "MSTRG.12294";
scaf_00042	transdecoder	exon	5400345	5400405	.	+	.	transcript_id "PMZ_0017612-RA.p1"; gene_id "MSTRG.12294";
scaf_00042	transdecoder	exon	5401330	5401443	.	+	.	transcript_id "PMZ_0017612-RA.p1"; gene_id "MSTRG.12294";
scaf_00042	transdecoder	exon	5402417	5402516	.	+	.	transcript_id "PMZ_0017612-RA.p1"; gene_id "MSTRG.12294";
scaf_00042	transdecoder	exon	5402649	5402759	.	+	.	transcript_id "PMZ_0017612-RA.p1"; gene_id "MSTRG.12294";
scaf_00042	transdecoder	exon	5402882	5402991	.	+	.	transcript_id "PMZ_0017612-RA.p1"; gene_id "MSTRG.12294";
scaf_00042	transdecoder	exon	5403107	5403246	.	+	.	transcript_id "PMZ_0017612-RA.p1"; gene_id "MSTRG.12294";
scaf_00042	transdecoder	exon	5403914	5404138	.	+	.	transcript_id "PMZ_0017612-RA.p1"; gene_id "MSTRG.12294";
scaf_00042	transdecoder	exon	5404755	5404945	.	+	.	transcript_id "PMZ_0017612-RA.p1"; gene_id "MSTRG.12294";
scaf_00042	transdecoder	exon	5411661	5411692	.	+	.	transcript_id "PMZ_0017612-RA.p1"; gene_id "MSTRG.12294";
scaf_00042	transdecoder	CDS	5386430	5386432	.	+	0	transcript_id "PMZ_0017612-RA.p1"; gene_id "MSTRG.12294";
scaf_00042	transdecoder	CDS	5386672	5386856	.	+	0	transcript_id "PMZ_0017612-RA.p1"; gene_id "MSTRG.12294";
scaf_00042	transdecoder	CDS	5387524	5387657	.	+	1	transcript_id "PMZ_0017612-RA.p1"; gene_id "MSTRG.12294";
scaf_00042	transdecoder	CDS	5388056	5388159	.	+	2	transcript_id "PMZ_0017612-RA.p1"; gene_id "MSTRG.12294";
scaf_00042	transdecoder	CDS	5388384	5388500	.	+	0	transcript_id "PMZ_0017612-RA.p1"; gene_id "MSTRG.12294";
scaf_00042	transdecoder	CDS	5389092	5389255	.	+	0	transcript_id "PMZ_0017612-RA.p1"; gene_id "MSTRG.12294";
scaf_00042	transdecoder	CDS	5390111	5390258	.	+	1	transcript_id "PMZ_0017612-RA.p1"; gene_id "MSTRG.12294";
scaf_00042	transdecoder	CDS	5390694	5390783	.	+	0	transcript_id "PMZ_0017612-RA.p1"; gene_id "MSTRG.12294";
scaf_00042	transdecoder	CDS	5391335	5391427	.	+	0	transcript_id "PMZ_0017612-RA.p1"; gene_id "MSTRG.12294";
scaf_00042	transdecoder	CDS	5393800	5394013	.	+	0	transcript_id "PMZ_0017612-RA.p1"; gene_id "MSTRG.12294";
scaf_00042	transdecoder	CDS	5394436	5394815	.	+	2	transcript_id "PMZ_0017612-RA.p1"; gene_id "MSTRG.12294";
scaf_00042	transdecoder	CDS	5395630	5395825	.	+	0	transcript_id "PMZ_0017612-RA.p1"; gene_id "MSTRG.12294";
scaf_00042	transdecoder	CDS	5396027	5396145	.	+	2	transcript_id "PMZ_0017612-RA.p1"; gene_id "MSTRG.12294";
scaf_00042	transdecoder	CDS	5396844	5396969	.	+	0	transcript_id "PMZ_0017612-RA.p1"; gene_id "MSTRG.12294";
scaf_00042	transdecoder	CDS	5397244	5397310	.	+	0	transcript_id "PMZ_0017612-RA.p1"; gene_id "MSTRG.12294";
scaf_00042	transdecoder	CDS	5397780	5397939	.	+	2	transcript_id "PMZ_0017612-RA.p1"; gene_id "MSTRG.12294";
scaf_00042	transdecoder	CDS	5398634	5398841	.	+	1	transcript_id "PMZ_0017612-RA.p1"; gene_id "MSTRG.12294";
scaf_00042	transdecoder	CDS	5399475	5399650	.	+	0	transcript_id "PMZ_0017612-RA.p1"; gene_id "MSTRG.12294";
scaf_00042	transdecoder	CDS	5400345	5400405	.	+	1	transcript_id "PMZ_0017612-RA.p1"; gene_id "MSTRG.12294";
scaf_00042	transdecoder	CDS	5401330	5401443	.	+	0	transcript_id "PMZ_0017612-RA.p1"; gene_id "MSTRG.12294";
scaf_00042	transdecoder	CDS	5402417	5402516	.	+	0	transcript_id "PMZ_0017612-RA.p1"; gene_id "MSTRG.12294";
scaf_00042	transdecoder	CDS	5402649	5402759	.	+	2	transcript_id "PMZ_0017612-RA.p1"; gene_id "MSTRG.12294";
scaf_00042	transdecoder	CDS	5402882	5402991	.	+	2	transcript_id "PMZ_0017612-RA.p1"; gene_id "MSTRG.12294";
scaf_00042	transdecoder	CDS	5403107	5403246	.	+	0	transcript_id "PMZ_0017612-RA.p1"; gene_id "MSTRG.12294";
scaf_00042	transdecoder	CDS	5403914	5404138	.	+	1	transcript_id "PMZ_0017612-RA.p1"; gene_id "MSTRG.12294";
scaf_00042	transdecoder	CDS	5404755	5404945	.	+	1	transcript_id "PMZ_0017612-RA.p1"; gene_id "MSTRG.12294";
scaf_00042	transdecoder	CDS	5411661	5411692	.	+	2	transcript_id "PMZ_0017612-RA.p1"; gene_id "MSTRG.12294";
scaf_00042	transdecoder	exon	5429594	5433013	.	-	.	transcript_id "MSTRG.12292.1.p1"; gene_id "MSTRG.12292";
scaf_00042	transdecoder	exon	5433897	5433969	.	-	.	transcript_id "MSTRG.12292.1.p1"; gene_id "MSTRG.12292";
scaf_00042	transdecoder	exon	5434658	5434756	.	-	.	transcript_id "MSTRG.12292.1.p1"; gene_id "MSTRG.12292";
scaf_00042	transdecoder	exon	5436064	5436200	.	-	.	transcript_id "MSTRG.12292.1.p1"; gene_id "MSTRG.12292";
scaf_00042	transdecoder	exon	5439148	5439302	.	-	.	transcript_id "MSTRG.12292.1.p1"; gene_id "MSTRG.12292";
scaf_00042	transdecoder	exon	5440269	5440401	.	-	.	transcript_id "MSTRG.12292.1.p1"; gene_id "MSTRG.12292";
scaf_00042	transdecoder	exon	5442641	5442697	.	-	.	transcript_id "MSTRG.12292.1.p1"; gene_id "MSTRG.12292";
scaf_00042	transdecoder	exon	5443165	5443256	.	-	.	transcript_id "MSTRG.12292.1.p1"; gene_id "MSTRG.12292";
scaf_00042	transdecoder	exon	5443807	5443975	.	-	.	transcript_id "MSTRG.12292.1.p1"; gene_id "MSTRG.12292";
scaf_00042	transdecoder	exon	5444156	5444281	.	-	.	transcript_id "MSTRG.12292.1.p1"; gene_id "MSTRG.12292";
scaf_00042	transdecoder	exon	5444630	5444768	.	-	.	transcript_id "MSTRG.12292.1.p1"; gene_id "MSTRG.12292";
scaf_00042	transdecoder	exon	5446121	5446425	.	-	.	transcript_id "MSTRG.12292.1.p1"; gene_id "MSTRG.12292";
scaf_00042	transdecoder	CDS	5432910	5433013	.	-	2	transcript_id "MSTRG.12292.1.p1"; gene_id "MSTRG.12292";
scaf_00042	transdecoder	CDS	5433897	5433969	.	-	0	transcript_id "MSTRG.12292.1.p1"; gene_id "MSTRG.12292";
scaf_00042	transdecoder	CDS	5434658	5434756	.	-	0	transcript_id "MSTRG.12292.1.p1"; gene_id "MSTRG.12292";
scaf_00042	transdecoder	CDS	5436064	5436200	.	-	2	transcript_id "MSTRG.12292.1.p1"; gene_id "MSTRG.12292";
scaf_00042	transdecoder	CDS	5439148	5439302	.	-	1	transcript_id "MSTRG.12292.1.p1"; gene_id "MSTRG.12292";
scaf_00042	transdecoder	CDS	5440269	5440401	.	-	2	transcript_id "MSTRG.12292.1.p1"; gene_id "MSTRG.12292";
scaf_00042	transdecoder	CDS	5442641	5442697	.	-	2	transcript_id "MSTRG.12292.1.p1"; gene_id "MSTRG.12292";
scaf_00042	transdecoder	CDS	5443165	5443225	.	-	0	transcript_id "MSTRG.12292.1.p1"; gene_id "MSTRG.12292";
scaf_00042	transdecoder	exon	5430872	5433013	.	-	.	transcript_id "PMZ_0044438-RA.p1"; gene_id "MSTRG.12292";
scaf_00042	transdecoder	exon	5433897	5433969	.	-	.	transcript_id "PMZ_0044438-RA.p1"; gene_id "MSTRG.12292";
scaf_00042	transdecoder	exon	5434622	5434756	.	-	.	transcript_id "PMZ_0044438-RA.p1"; gene_id "MSTRG.12292";
scaf_00042	transdecoder	exon	5436152	5436200	.	-	.	transcript_id "PMZ_0044438-RA.p1"; gene_id "MSTRG.12292";
scaf_00042	transdecoder	exon	5436978	5436993	.	-	.	transcript_id "PMZ_0044438-RA.p1"; gene_id "MSTRG.12292";
scaf_00042	transdecoder	exon	5439148	5439229	.	-	.	transcript_id "PMZ_0044438-RA.p1"; gene_id "MSTRG.12292";
scaf_00042	transdecoder	exon	5443184	5443225	.	-	.	transcript_id "PMZ_0044438-RA.p1"; gene_id "MSTRG.12292";
scaf_00042	transdecoder	CDS	5432910	5433013	.	-	2	transcript_id "PMZ_0044438-RA.p1"; gene_id "MSTRG.12292";
scaf_00042	transdecoder	CDS	5433897	5433969	.	-	0	transcript_id "PMZ_0044438-RA.p1"; gene_id "MSTRG.12292";
scaf_00042	transdecoder	CDS	5434622	5434756	.	-	0	transcript_id "PMZ_0044438-RA.p1"; gene_id "MSTRG.12292";
scaf_00042	transdecoder	CDS	5436152	5436200	.	-	1	transcript_id "PMZ_0044438-RA.p1"; gene_id "MSTRG.12292";
scaf_00042	transdecoder	CDS	5436978	5436993	.	-	2	transcript_id "PMZ_0044438-RA.p1"; gene_id "MSTRG.12292";
scaf_00042	transdecoder	CDS	5439148	5439229	.	-	0	transcript_id "PMZ_0044438-RA.p1"; gene_id "MSTRG.12292";
scaf_00042	transdecoder	CDS	5443184	5443225	.	-	0	transcript_id "PMZ_0044438-RA.p1"; gene_id "MSTRG.12292";
scaf_00042	transdecoder	exon	5443820	5443975	.	-	.	transcript_id "PMZ_0013894-RA.p1"; gene_id "MSTRG.12292";
scaf_00042	transdecoder	exon	5444144	5444281	.	-	.	transcript_id "PMZ_0013894-RA.p1"; gene_id "MSTRG.12292";
scaf_00042	transdecoder	exon	5444660	5444752	.	-	.	transcript_id "PMZ_0013894-RA.p1"; gene_id "MSTRG.12292";
scaf_00042	transdecoder	CDS	5443820	5443975	.	-	0	transcript_id "PMZ_0013894-RA.p1"; gene_id "MSTRG.12292";
scaf_00042	transdecoder	CDS	5444144	5444281	.	-	0	transcript_id "PMZ_0013894-RA.p1"; gene_id "MSTRG.12292";
scaf_00042	transdecoder	CDS	5444660	5444752	.	-	0	transcript_id "PMZ_0013894-RA.p1"; gene_id "MSTRG.12292";
scaf_00042	transdecoder	exon	5449153	5453561	.	-	.	transcript_id "MSTRG.12293.1.p1"; gene_id "MSTRG.12293";
scaf_00042	transdecoder	exon	5454806	5454965	.	-	.	transcript_id "MSTRG.12293.1.p1"; gene_id "MSTRG.12293";
scaf_00042	transdecoder	exon	5455565	5455635	.	-	.	transcript_id "MSTRG.12293.1.p1"; gene_id "MSTRG.12293";
scaf_00042	transdecoder	exon	5459208	5459378	.	-	.	transcript_id "MSTRG.12293.1.p1"; gene_id "MSTRG.12293";
scaf_00042	transdecoder	exon	5460325	5460520	.	-	.	transcript_id "MSTRG.12293.1.p1"; gene_id "MSTRG.12293";
scaf_00042	transdecoder	exon	5460922	5461155	.	-	.	transcript_id "MSTRG.12293.1.p1"; gene_id "MSTRG.12293";
scaf_00042	transdecoder	exon	5462194	5462377	.	-	.	transcript_id "MSTRG.12293.1.p1"; gene_id "MSTRG.12293";
scaf_00042	transdecoder	exon	5463343	5463503	.	-	.	transcript_id "MSTRG.12293.1.p1"; gene_id "MSTRG.12293";
scaf_00042	transdecoder	exon	5464066	5464211	.	-	.	transcript_id "MSTRG.12293.1.p1"; gene_id "MSTRG.12293";
scaf_00042	transdecoder	exon	5464758	5465137	.	-	.	transcript_id "MSTRG.12293.1.p1"; gene_id "MSTRG.12293";
scaf_00042	transdecoder	exon	5465791	5465949	.	-	.	transcript_id "MSTRG.12293.1.p1"; gene_id "MSTRG.12293";
scaf_00042	transdecoder	exon	5466597	5466776	.	-	.	transcript_id "MSTRG.12293.1.p1"; gene_id "MSTRG.12293";
scaf_00042	transdecoder	exon	5467222	5467442	.	-	.	transcript_id "MSTRG.12293.1.p1"; gene_id "MSTRG.12293";
scaf_00042	transdecoder	exon	5468133	5468875	.	-	.	transcript_id "MSTRG.12293.1.p1"; gene_id "MSTRG.12293";
scaf_00042	transdecoder	exon	5469742	5470193	.	-	.	transcript_id "MSTRG.12293.1.p1"; gene_id "MSTRG.12293";
scaf_00042	transdecoder	exon	5471062	5471171	.	-	.	transcript_id "MSTRG.12293.1.p1"; gene_id "MSTRG.12293";
scaf_00042	transdecoder	exon	5471618	5471759	.	-	.	transcript_id "MSTRG.12293.1.p1"; gene_id "MSTRG.12293";
scaf_00042	transdecoder	exon	5472349	5472640	.	-	.	transcript_id "MSTRG.12293.1.p1"; gene_id "MSTRG.12293";
scaf_00042	transdecoder	exon	5473119	5473238	.	-	.	transcript_id "MSTRG.12293.1.p1"; gene_id "MSTRG.12293";
scaf_00042	transdecoder	exon	5474272	5474372	.	-	.	transcript_id "MSTRG.12293.1.p1"; gene_id "MSTRG.12293";
scaf_00042	transdecoder	exon	5474723	5474811	.	-	.	transcript_id "MSTRG.12293.1.p1"; gene_id "MSTRG.12293";
scaf_00042	transdecoder	exon	5475138	5475236	.	-	.	transcript_id "MSTRG.12293.1.p1"; gene_id "MSTRG.12293";
scaf_00042	transdecoder	exon	5475437	5475505	.	-	.	transcript_id "MSTRG.12293.1.p1"; gene_id "MSTRG.12293";
scaf_00042	transdecoder	exon	5476076	5476189	.	-	.	transcript_id "MSTRG.12293.1.p1"; gene_id "MSTRG.12293";
scaf_00042	transdecoder	exon	5476771	5477136	.	-	.	transcript_id "MSTRG.12293.1.p1"; gene_id "MSTRG.12293";
scaf_00042	transdecoder	exon	5477488	5477635	.	-	.	transcript_id "MSTRG.12293.1.p1"; gene_id "MSTRG.12293";
scaf_00042	transdecoder	exon	5478110	5478207	.	-	.	transcript_id "MSTRG.12293.1.p1"; gene_id "MSTRG.12293";
scaf_00042	transdecoder	exon	5479387	5479542	.	-	.	transcript_id "MSTRG.12293.1.p1"; gene_id "MSTRG.12293";
scaf_00042	transdecoder	exon	5481880	5482160	.	-	.	transcript_id "MSTRG.12293.1.p1"; gene_id "MSTRG.12293";
scaf_00042	transdecoder	CDS	5467377	5467442	.	-	0	transcript_id "MSTRG.12293.1.p1"; gene_id "MSTRG.12293";
scaf_00042	transdecoder	CDS	5468133	5468875	.	-	2	transcript_id "MSTRG.12293.1.p1"; gene_id "MSTRG.12293";
scaf_00042	transdecoder	CDS	5469742	5470193	.	-	1	transcript_id "MSTRG.12293.1.p1"; gene_id "MSTRG.12293";
scaf_00042	transdecoder	CDS	5471062	5471171	.	-	0	transcript_id "MSTRG.12293.1.p1"; gene_id "MSTRG.12293";
scaf_00042	transdecoder	CDS	5471618	5471759	.	-	1	transcript_id "MSTRG.12293.1.p1"; gene_id "MSTRG.12293";
scaf_00042	transdecoder	CDS	5472349	5472640	.	-	2	transcript_id "MSTRG.12293.1.p1"; gene_id "MSTRG.12293";
scaf_00042	transdecoder	CDS	5473119	5473238	.	-	2	transcript_id "MSTRG.12293.1.p1"; gene_id "MSTRG.12293";
scaf_00042	transdecoder	CDS	5474272	5474372	.	-	1	transcript_id "MSTRG.12293.1.p1"; gene_id "MSTRG.12293";
scaf_00042	transdecoder	CDS	5474723	5474811	.	-	0	transcript_id "MSTRG.12293.1.p1"; gene_id "MSTRG.12293";
scaf_00042	transdecoder	CDS	5475138	5475236	.	-	0	transcript_id "MSTRG.12293.1.p1"; gene_id "MSTRG.12293";
scaf_00042	transdecoder	CDS	5475437	5475505	.	-	0	transcript_id "MSTRG.12293.1.p1"; gene_id "MSTRG.12293";
scaf_00042	transdecoder	CDS	5476076	5476189	.	-	0	transcript_id "MSTRG.12293.1.p1"; gene_id "MSTRG.12293";
scaf_00042	transdecoder	CDS	5476771	5477136	.	-	0	transcript_id "MSTRG.12293.1.p1"; gene_id "MSTRG.12293";
scaf_00042	transdecoder	CDS	5477488	5477635	.	-	1	transcript_id "MSTRG.12293.1.p1"; gene_id "MSTRG.12293";
scaf_00042	transdecoder	CDS	5478110	5478207	.	-	0	transcript_id "MSTRG.12293.1.p1"; gene_id "MSTRG.12293";
scaf_00042	transdecoder	CDS	5479387	5479542	.	-	0	transcript_id "MSTRG.12293.1.p1"; gene_id "MSTRG.12293";
scaf_00042	transdecoder	CDS	5481880	5482158	.	-	0	transcript_id "MSTRG.12293.1.p1"; gene_id "MSTRG.12293";
scaf_00042	transdecoder	exon	5449156	5453561	.	-	.	transcript_id "MSTRG.12293.2.p1"; gene_id "MSTRG.12293";
scaf_00042	transdecoder	exon	5454806	5455001	.	-	.	transcript_id "MSTRG.12293.2.p1"; gene_id "MSTRG.12293";
scaf_00042	transdecoder	exon	5455565	5455635	.	-	.	transcript_id "MSTRG.12293.2.p1"; gene_id "MSTRG.12293";
scaf_00042	transdecoder	exon	5456640	5456771	.	-	.	transcript_id "MSTRG.12293.2.p1"; gene_id "MSTRG.12293";
scaf_00042	transdecoder	exon	5459208	5459378	.	-	.	transcript_id "MSTRG.12293.2.p1"; gene_id "MSTRG.12293";
scaf_00042	transdecoder	exon	5460325	5460520	.	-	.	transcript_id "MSTRG.12293.2.p1"; gene_id "MSTRG.12293";
scaf_00042	transdecoder	exon	5460922	5461155	.	-	.	transcript_id "MSTRG.12293.2.p1"; gene_id "MSTRG.12293";
scaf_00042	transdecoder	exon	5462194	5462377	.	-	.	transcript_id "MSTRG.12293.2.p1"; gene_id "MSTRG.12293";
scaf_00042	transdecoder	exon	5463343	5463503	.	-	.	transcript_id "MSTRG.12293.2.p1"; gene_id "MSTRG.12293";
scaf_00042	transdecoder	exon	5464066	5464211	.	-	.	transcript_id "MSTRG.12293.2.p1"; gene_id "MSTRG.12293";
scaf_00042	transdecoder	exon	5464758	5465137	.	-	.	transcript_id "MSTRG.12293.2.p1"; gene_id "MSTRG.12293";
scaf_00042	transdecoder	exon	5465791	5465949	.	-	.	transcript_id "MSTRG.12293.2.p1"; gene_id "MSTRG.12293";
scaf_00042	transdecoder	exon	5466597	5466776	.	-	.	transcript_id "MSTRG.12293.2.p1"; gene_id "MSTRG.12293";
scaf_00042	transdecoder	exon	5467222	5467442	.	-	.	transcript_id "MSTRG.12293.2.p1"; gene_id "MSTRG.12293";
scaf_00042	transdecoder	exon	5468133	5468875	.	-	.	transcript_id "MSTRG.12293.2.p1"; gene_id "MSTRG.12293";
scaf_00042	transdecoder	exon	5469742	5470193	.	-	.	transcript_id "MSTRG.12293.2.p1"; gene_id "MSTRG.12293";
scaf_00042	transdecoder	exon	5471062	5471171	.	-	.	transcript_id "MSTRG.12293.2.p1"; gene_id "MSTRG.12293";
scaf_00042	transdecoder	exon	5471618	5471759	.	-	.	transcript_id "MSTRG.12293.2.p1"; gene_id "MSTRG.12293";
scaf_00042	transdecoder	exon	5472349	5472640	.	-	.	transcript_id "MSTRG.12293.2.p1"; gene_id "MSTRG.12293";
scaf_00042	transdecoder	exon	5473119	5473238	.	-	.	transcript_id "MSTRG.12293.2.p1"; gene_id "MSTRG.12293";
scaf_00042	transdecoder	exon	5474272	5474372	.	-	.	transcript_id "MSTRG.12293.2.p1"; gene_id "MSTRG.12293";
scaf_00042	transdecoder	exon	5474723	5474811	.	-	.	transcript_id "MSTRG.12293.2.p1"; gene_id "MSTRG.12293";
scaf_00042	transdecoder	exon	5475138	5475236	.	-	.	transcript_id "MSTRG.12293.2.p1"; gene_id "MSTRG.12293";
scaf_00042	transdecoder	exon	5475437	5475505	.	-	.	transcript_id "MSTRG.12293.2.p1"; gene_id "MSTRG.12293";
scaf_00042	transdecoder	exon	5476076	5476189	.	-	.	transcript_id "MSTRG.12293.2.p1"; gene_id "MSTRG.12293";
scaf_00042	transdecoder	exon	5476771	5477136	.	-	.	transcript_id "MSTRG.12293.2.p1"; gene_id "MSTRG.12293";
scaf_00042	transdecoder	exon	5477488	5477635	.	-	.	transcript_id "MSTRG.12293.2.p1"; gene_id "MSTRG.12293";
scaf_00042	transdecoder	exon	5478110	5478207	.	-	.	transcript_id "MSTRG.12293.2.p1"; gene_id "MSTRG.12293";
scaf_00042	transdecoder	exon	5479387	5479542	.	-	.	transcript_id "MSTRG.12293.2.p1"; gene_id "MSTRG.12293";
scaf_00042	transdecoder	exon	5481880	5482057	.	-	.	transcript_id "MSTRG.12293.2.p1"; gene_id "MSTRG.12293";
scaf_00042	transdecoder	CDS	5467377	5467442	.	-	0	transcript_id "MSTRG.12293.2.p1"; gene_id "MSTRG.12293";
scaf_00042	transdecoder	CDS	5468133	5468875	.	-	2	transcript_id "MSTRG.12293.2.p1"; gene_id "MSTRG.12293";
scaf_00042	transdecoder	CDS	5469742	5470193	.	-	1	transcript_id "MSTRG.12293.2.p1"; gene_id "MSTRG.12293";
scaf_00042	transdecoder	CDS	5471062	5471171	.	-	0	transcript_id "MSTRG.12293.2.p1"; gene_id "MSTRG.12293";
scaf_00042	transdecoder	CDS	5471618	5471759	.	-	1	transcript_id "MSTRG.12293.2.p1"; gene_id "MSTRG.12293";
scaf_00042	transdecoder	CDS	5472349	5472640	.	-	2	transcript_id "MSTRG.12293.2.p1"; gene_id "MSTRG.12293";
scaf_00042	transdecoder	CDS	5473119	5473238	.	-	2	transcript_id "MSTRG.12293.2.p1"; gene_id "MSTRG.12293";
scaf_00042	transdecoder	CDS	5474272	5474372	.	-	1	transcript_id "MSTRG.12293.2.p1"; gene_id "MSTRG.12293";
scaf_00042	transdecoder	CDS	5474723	5474811	.	-	0	transcript_id "MSTRG.12293.2.p1"; gene_id "MSTRG.12293";
scaf_00042	transdecoder	CDS	5475138	5475236	.	-	0	transcript_id "MSTRG.12293.2.p1"; gene_id "MSTRG.12293";
scaf_00042	transdecoder	CDS	5475437	5475505	.	-	0	transcript_id "MSTRG.12293.2.p1"; gene_id "MSTRG.12293";
scaf_00042	transdecoder	CDS	5476076	5476189	.	-	0	transcript_id "MSTRG.12293.2.p1"; gene_id "MSTRG.12293";
scaf_00042	transdecoder	CDS	5476771	5477136	.	-	0	transcript_id "MSTRG.12293.2.p1"; gene_id "MSTRG.12293";
scaf_00042	transdecoder	CDS	5477488	5477635	.	-	1	transcript_id "MSTRG.12293.2.p1"; gene_id "MSTRG.12293";
scaf_00042	transdecoder	CDS	5478110	5478207	.	-	0	transcript_id "MSTRG.12293.2.p1"; gene_id "MSTRG.12293";
scaf_00042	transdecoder	CDS	5479387	5479542	.	-	0	transcript_id "MSTRG.12293.2.p1"; gene_id "MSTRG.12293";
scaf_00042	transdecoder	CDS	5481880	5482056	.	-	0	transcript_id "MSTRG.12293.2.p1"; gene_id "MSTRG.12293";
scaf_00042	transdecoder	exon	5453340	5453561	.	-	.	transcript_id "PMZ_0044439-RA.p2"; gene_id "MSTRG.12293";
scaf_00042	transdecoder	exon	5454806	5455001	.	-	.	transcript_id "PMZ_0044439-RA.p2"; gene_id "MSTRG.12293";
scaf_00042	transdecoder	exon	5455613	5455635	.	-	.	transcript_id "PMZ_0044439-RA.p2"; gene_id "MSTRG.12293";
scaf_00042	transdecoder	exon	5456640	5456771	.	-	.	transcript_id "PMZ_0044439-RA.p2"; gene_id "MSTRG.12293";
scaf_00042	transdecoder	exon	5459208	5459378	.	-	.	transcript_id "PMZ_0044439-RA.p2"; gene_id "MSTRG.12293";
scaf_00042	transdecoder	exon	5459596	5459612	.	-	.	transcript_id "PMZ_0044439-RA.p2"; gene_id "MSTRG.12293";
scaf_00042	transdecoder	exon	5460333	5460436	.	-	.	transcript_id "PMZ_0044439-RA.p2"; gene_id "MSTRG.12293";
scaf_00042	transdecoder	CDS	5453389	5453561	.	-	2	transcript_id "PMZ_0044439-RA.p2"; gene_id "MSTRG.12293";
scaf_00042	transdecoder	CDS	5454806	5455001	.	-	0	transcript_id "PMZ_0044439-RA.p2"; gene_id "MSTRG.12293";
scaf_00042	transdecoder	CDS	5455613	5455635	.	-	2	transcript_id "PMZ_0044439-RA.p2"; gene_id "MSTRG.12293";
scaf_00042	transdecoder	CDS	5456640	5456771	.	-	2	transcript_id "PMZ_0044439-RA.p2"; gene_id "MSTRG.12293";
scaf_00042	transdecoder	CDS	5459208	5459378	.	-	2	transcript_id "PMZ_0044439-RA.p2"; gene_id "MSTRG.12293";
scaf_00042	transdecoder	CDS	5459596	5459612	.	-	1	transcript_id "PMZ_0044439-RA.p2"; gene_id "MSTRG.12293";
scaf_00042	transdecoder	CDS	5460333	5460436	.	-	0	transcript_id "PMZ_0044439-RA.p2"; gene_id "MSTRG.12293";
scaf_00042	transdecoder	exon	5460474	5460520	.	-	.	transcript_id "PMZ_0026869-RA.p1"; gene_id "MSTRG.12293";
scaf_00042	transdecoder	exon	5460944	5461155	.	-	.	transcript_id "PMZ_0026869-RA.p1"; gene_id "MSTRG.12293";
scaf_00042	transdecoder	exon	5462194	5462377	.	-	.	transcript_id "PMZ_0026869-RA.p1"; gene_id "MSTRG.12293";
scaf_00042	transdecoder	exon	5464091	5464211	.	-	.	transcript_id "PMZ_0026869-RA.p1"; gene_id "MSTRG.12293";
scaf_00042	transdecoder	exon	5464758	5464938	.	-	.	transcript_id "PMZ_0026869-RA.p1"; gene_id "MSTRG.12293";
scaf_00042	transdecoder	exon	5465034	5465137	.	-	.	transcript_id "PMZ_0026869-RA.p1"; gene_id "MSTRG.12293";
scaf_00042	transdecoder	exon	5465791	5465949	.	-	.	transcript_id "PMZ_0026869-RA.p1"; gene_id "MSTRG.12293";
scaf_00042	transdecoder	exon	5466670	5466776	.	-	.	transcript_id "PMZ_0026869-RA.p1"; gene_id "MSTRG.12293";
scaf_00042	transdecoder	exon	5467222	5467442	.	-	.	transcript_id "PMZ_0026869-RA.p1"; gene_id "MSTRG.12293";
scaf_00042	transdecoder	exon	5468197	5468875	.	-	.	transcript_id "PMZ_0026869-RA.p1"; gene_id "MSTRG.12293";
scaf_00042	transdecoder	exon	5469742	5470153	.	-	.	transcript_id "PMZ_0026869-RA.p1"; gene_id "MSTRG.12293";
scaf_00042	transdecoder	exon	5471046	5471171	.	-	.	transcript_id "PMZ_0026869-RA.p1"; gene_id "MSTRG.12293";
scaf_00042	transdecoder	exon	5471618	5471759	.	-	.	transcript_id "PMZ_0026869-RA.p1"; gene_id "MSTRG.12293";
scaf_00042	transdecoder	exon	5472349	5472640	.	-	.	transcript_id "PMZ_0026869-RA.p1"; gene_id "MSTRG.12293";
scaf_00042	transdecoder	exon	5474688	5474811	.	-	.	transcript_id "PMZ_0026869-RA.p1"; gene_id "MSTRG.12293";
scaf_00042	transdecoder	exon	5476076	5476171	.	-	.	transcript_id "PMZ_0026869-RA.p1"; gene_id "MSTRG.12293";
scaf_00042	transdecoder	exon	5477488	5477635	.	-	.	transcript_id "PMZ_0026869-RA.p1"; gene_id "MSTRG.12293";
scaf_00042	transdecoder	exon	5478110	5478207	.	-	.	transcript_id "PMZ_0026869-RA.p1"; gene_id "MSTRG.12293";
scaf_00042	transdecoder	exon	5479387	5479542	.	-	.	transcript_id "PMZ_0026869-RA.p1"; gene_id "MSTRG.12293";
scaf_00042	transdecoder	exon	5481880	5482057	.	-	.	transcript_id "PMZ_0026869-RA.p1"; gene_id "MSTRG.12293";
scaf_00042	transdecoder	CDS	5460474	5460520	.	-	2	transcript_id "PMZ_0026869-RA.p1"; gene_id "MSTRG.12293";
scaf_00042	transdecoder	CDS	5460944	5461155	.	-	1	transcript_id "PMZ_0026869-RA.p1"; gene_id "MSTRG.12293";
scaf_00042	transdecoder	CDS	5462194	5462377	.	-	2	transcript_id "PMZ_0026869-RA.p1"; gene_id "MSTRG.12293";
scaf_00042	transdecoder	CDS	5464091	5464211	.	-	0	transcript_id "PMZ_0026869-RA.p1"; gene_id "MSTRG.12293";
scaf_00042	transdecoder	CDS	5464758	5464938	.	-	1	transcript_id "PMZ_0026869-RA.p1"; gene_id "MSTRG.12293";
scaf_00042	transdecoder	CDS	5465034	5465137	.	-	0	transcript_id "PMZ_0026869-RA.p1"; gene_id "MSTRG.12293";
scaf_00042	transdecoder	CDS	5465791	5465949	.	-	0	transcript_id "PMZ_0026869-RA.p1"; gene_id "MSTRG.12293";
scaf_00042	transdecoder	CDS	5466670	5466776	.	-	2	transcript_id "PMZ_0026869-RA.p1"; gene_id "MSTRG.12293";
scaf_00042	transdecoder	CDS	5467222	5467442	.	-	1	transcript_id "PMZ_0026869-RA.p1"; gene_id "MSTRG.12293";
scaf_00042	transdecoder	CDS	5468197	5468875	.	-	2	transcript_id "PMZ_0026869-RA.p1"; gene_id "MSTRG.12293";
scaf_00042	transdecoder	CDS	5469742	5470153	.	-	0	transcript_id "PMZ_0026869-RA.p1"; gene_id "MSTRG.12293";
scaf_00042	transdecoder	CDS	5471046	5471171	.	-	0	transcript_id "PMZ_0026869-RA.p1"; gene_id "MSTRG.12293";
scaf_00042	transdecoder	CDS	5471618	5471759	.	-	1	transcript_id "PMZ_0026869-RA.p1"; gene_id "MSTRG.12293";
scaf_00042	transdecoder	CDS	5472349	5472640	.	-	2	transcript_id "PMZ_0026869-RA.p1"; gene_id "MSTRG.12293";
scaf_00042	transdecoder	CDS	5474688	5474811	.	-	0	transcript_id "PMZ_0026869-RA.p1"; gene_id "MSTRG.12293";
scaf_00042	transdecoder	CDS	5476076	5476171	.	-	0	transcript_id "PMZ_0026869-RA.p1"; gene_id "MSTRG.12293";
scaf_00042	transdecoder	CDS	5477488	5477635	.	-	1	transcript_id "PMZ_0026869-RA.p1"; gene_id "MSTRG.12293";
scaf_00042	transdecoder	CDS	5478110	5478207	.	-	0	transcript_id "PMZ_0026869-RA.p1"; gene_id "MSTRG.12293";
scaf_00042	transdecoder	CDS	5479387	5479542	.	-	0	transcript_id "PMZ_0026869-RA.p1"; gene_id "MSTRG.12293";
scaf_00042	transdecoder	CDS	5481880	5482056	.	-	0	transcript_id "PMZ_0026869-RA.p1"; gene_id "MSTRG.12293";
scaf_00042	transdecoder	exon	5491353	5491664	.	-	.	transcript_id "MSTRG.12297.1.p1"; gene_id "MSTRG.12297";
scaf_00042	transdecoder	exon	5492521	5492658	.	-	.	transcript_id "MSTRG.12297.1.p1"; gene_id "MSTRG.12297";
scaf_00042	transdecoder	exon	5493366	5493521	.	-	.	transcript_id "MSTRG.12297.1.p1"; gene_id "MSTRG.12297";
scaf_00042	transdecoder	exon	5494308	5494386	.	-	.	transcript_id "MSTRG.12297.1.p1"; gene_id "MSTRG.12297";
scaf_00042	transdecoder	exon	5495205	5495341	.	-	.	transcript_id "MSTRG.12297.1.p1"; gene_id "MSTRG.12297";
scaf_00042	transdecoder	exon	5495563	5495718	.	-	.	transcript_id "MSTRG.12297.1.p1"; gene_id "MSTRG.12297";
scaf_00042	transdecoder	exon	5496298	5496387	.	-	.	transcript_id "MSTRG.12297.1.p1"; gene_id "MSTRG.12297";
scaf_00042	transdecoder	exon	5496891	5497160	.	-	.	transcript_id "MSTRG.12297.1.p1"; gene_id "MSTRG.12297";
scaf_00042	transdecoder	exon	5497343	5497408	.	-	.	transcript_id "MSTRG.12297.1.p1"; gene_id "MSTRG.12297";
scaf_00042	transdecoder	exon	5498082	5498159	.	-	.	transcript_id "MSTRG.12297.1.p1"; gene_id "MSTRG.12297";
scaf_00042	transdecoder	exon	5498441	5498578	.	-	.	transcript_id "MSTRG.12297.1.p1"; gene_id "MSTRG.12297";
scaf_00042	transdecoder	exon	5499010	5499126	.	-	.	transcript_id "MSTRG.12297.1.p1"; gene_id "MSTRG.12297";
scaf_00042	transdecoder	exon	5499541	5499663	.	-	.	transcript_id "MSTRG.12297.1.p1"; gene_id "MSTRG.12297";
scaf_00042	transdecoder	exon	5499777	5499888	.	-	.	transcript_id "MSTRG.12297.1.p1"; gene_id "MSTRG.12297";
scaf_00042	transdecoder	exon	5500492	5500825	.	-	.	transcript_id "MSTRG.12297.1.p1"; gene_id "MSTRG.12297";
scaf_00042	transdecoder	exon	5501380	5501496	.	-	.	transcript_id "MSTRG.12297.1.p1"; gene_id "MSTRG.12297";
scaf_00042	transdecoder	exon	5501991	5502132	.	-	.	transcript_id "MSTRG.12297.1.p1"; gene_id "MSTRG.12297";
scaf_00042	transdecoder	exon	5503091	5503196	.	-	.	transcript_id "MSTRG.12297.1.p1"; gene_id "MSTRG.12297";
scaf_00042	transdecoder	exon	5504719	5504945	.	-	.	transcript_id "MSTRG.12297.1.p1"; gene_id "MSTRG.12297";
scaf_00042	transdecoder	CDS	5491626	5491664	.	-	0	transcript_id "MSTRG.12297.1.p1"; gene_id "MSTRG.12297";
scaf_00042	transdecoder	CDS	5492521	5492658	.	-	0	transcript_id "MSTRG.12297.1.p1"; gene_id "MSTRG.12297";
scaf_00042	transdecoder	CDS	5493366	5493521	.	-	0	transcript_id "MSTRG.12297.1.p1"; gene_id "MSTRG.12297";
scaf_00042	transdecoder	CDS	5494308	5494386	.	-	1	transcript_id "MSTRG.12297.1.p1"; gene_id "MSTRG.12297";
scaf_00042	transdecoder	CDS	5495205	5495341	.	-	0	transcript_id "MSTRG.12297.1.p1"; gene_id "MSTRG.12297";
scaf_00042	transdecoder	CDS	5495563	5495718	.	-	0	transcript_id "MSTRG.12297.1.p1"; gene_id "MSTRG.12297";
scaf_00042	transdecoder	CDS	5496298	5496387	.	-	0	transcript_id "MSTRG.12297.1.p1"; gene_id "MSTRG.12297";
scaf_00042	transdecoder	CDS	5496891	5497160	.	-	0	transcript_id "MSTRG.12297.1.p1"; gene_id "MSTRG.12297";
scaf_00042	transdecoder	CDS	5497343	5497408	.	-	0	transcript_id "MSTRG.12297.1.p1"; gene_id "MSTRG.12297";
scaf_00042	transdecoder	CDS	5498082	5498159	.	-	0	transcript_id "MSTRG.12297.1.p1"; gene_id "MSTRG.12297";
scaf_00042	transdecoder	CDS	5498441	5498578	.	-	0	transcript_id "MSTRG.12297.1.p1"; gene_id "MSTRG.12297";
scaf_00042	transdecoder	CDS	5499010	5499096	.	-	0	transcript_id "MSTRG.12297.1.p1"; gene_id "MSTRG.12297";
scaf_00042	transdecoder	exon	5491363	5491664	.	-	.	transcript_id "PMZ_0014997-RA.p1"; gene_id "MSTRG.12297";
scaf_00042	transdecoder	exon	5493366	5493521	.	-	.	transcript_id "PMZ_0014997-RA.p1"; gene_id "MSTRG.12297";
scaf_00042	transdecoder	exon	5494308	5494386	.	-	.	transcript_id "PMZ_0014997-RA.p1"; gene_id "MSTRG.12297";
scaf_00042	transdecoder	exon	5495612	5495718	.	-	.	transcript_id "PMZ_0014997-RA.p1"; gene_id "MSTRG.12297";
scaf_00042	transdecoder	exon	5496891	5497160	.	-	.	transcript_id "PMZ_0014997-RA.p1"; gene_id "MSTRG.12297";
scaf_00042	transdecoder	exon	5498441	5498578	.	-	.	transcript_id "PMZ_0014997-RA.p1"; gene_id "MSTRG.12297";
scaf_00042	transdecoder	exon	5499010	5499126	.	-	.	transcript_id "PMZ_0014997-RA.p1"; gene_id "MSTRG.12297";
scaf_00042	transdecoder	exon	5499541	5499663	.	-	.	transcript_id "PMZ_0014997-RA.p1"; gene_id "MSTRG.12297";
scaf_00042	transdecoder	exon	5501380	5501496	.	-	.	transcript_id "PMZ_0014997-RA.p1"; gene_id "MSTRG.12297";
scaf_00042	transdecoder	exon	5501991	5502132	.	-	.	transcript_id "PMZ_0014997-RA.p1"; gene_id "MSTRG.12297";
scaf_00042	transdecoder	exon	5503091	5503196	.	-	.	transcript_id "PMZ_0014997-RA.p1"; gene_id "MSTRG.12297";
scaf_00042	transdecoder	exon	5504977	5505082	.	-	.	transcript_id "PMZ_0014997-RA.p1"; gene_id "MSTRG.12297";
scaf_00042	transdecoder	CDS	5491626	5491664	.	-	0	transcript_id "PMZ_0014997-RA.p1"; gene_id "MSTRG.12297";
scaf_00042	transdecoder	CDS	5493366	5493521	.	-	0	transcript_id "PMZ_0014997-RA.p1"; gene_id "MSTRG.12297";
scaf_00042	transdecoder	CDS	5494308	5494386	.	-	1	transcript_id "PMZ_0014997-RA.p1"; gene_id "MSTRG.12297";
scaf_00042	transdecoder	CDS	5495612	5495718	.	-	0	transcript_id "PMZ_0014997-RA.p1"; gene_id "MSTRG.12297";
scaf_00042	transdecoder	CDS	5496891	5497160	.	-	0	transcript_id "PMZ_0014997-RA.p1"; gene_id "MSTRG.12297";
scaf_00042	transdecoder	CDS	5498441	5498578	.	-	0	transcript_id "PMZ_0014997-RA.p1"; gene_id "MSTRG.12297";
scaf_00042	transdecoder	CDS	5499010	5499126	.	-	0	transcript_id "PMZ_0014997-RA.p1"; gene_id "MSTRG.12297";
scaf_00042	transdecoder	CDS	5499541	5499663	.	-	0	transcript_id "PMZ_0014997-RA.p1"; gene_id "MSTRG.12297";
scaf_00042	transdecoder	CDS	5501380	5501496	.	-	0	transcript_id "PMZ_0014997-RA.p1"; gene_id "MSTRG.12297";
scaf_00042	transdecoder	CDS	5501991	5502132	.	-	1	transcript_id "PMZ_0014997-RA.p1"; gene_id "MSTRG.12297";
scaf_00042	transdecoder	CDS	5503091	5503196	.	-	2	transcript_id "PMZ_0014997-RA.p1"; gene_id "MSTRG.12297";
scaf_00042	transdecoder	CDS	5504977	5505082	.	-	0	transcript_id "PMZ_0014997-RA.p1"; gene_id "MSTRG.12297";
scaf_00042	transdecoder	exon	5507934	5508012	.	+	.	transcript_id "MSTRG.12298.1.p1"; gene_id "MSTRG.12298";
scaf_00042	transdecoder	exon	5509127	5509185	.	+	.	transcript_id "MSTRG.12298.1.p1"; gene_id "MSTRG.12298";
scaf_00042	transdecoder	exon	5509727	5509885	.	+	.	transcript_id "MSTRG.12298.1.p1"; gene_id "MSTRG.12298";
scaf_00042	transdecoder	exon	5510192	5510302	.	+	.	transcript_id "MSTRG.12298.1.p1"; gene_id "MSTRG.12298";
scaf_00042	transdecoder	exon	5510729	5510794	.	+	.	transcript_id "MSTRG.12298.1.p1"; gene_id "MSTRG.12298";
scaf_00042	transdecoder	exon	5511452	5511581	.	+	.	transcript_id "MSTRG.12298.1.p1"; gene_id "MSTRG.12298";
scaf_00042	transdecoder	exon	5512029	5512129	.	+	.	transcript_id "MSTRG.12298.1.p1"; gene_id "MSTRG.12298";
scaf_00042	transdecoder	exon	5512638	5512941	.	+	.	transcript_id "MSTRG.12298.1.p1"; gene_id "MSTRG.12298";
scaf_00042	transdecoder	exon	5513371	5513458	.	+	.	transcript_id "MSTRG.12298.1.p1"; gene_id "MSTRG.12298";
scaf_00042	transdecoder	exon	5513777	5513961	.	+	.	transcript_id "MSTRG.12298.1.p1"; gene_id "MSTRG.12298";
scaf_00042	transdecoder	exon	5514167	5514309	.	+	.	transcript_id "MSTRG.12298.1.p1"; gene_id "MSTRG.12298";
scaf_00042	transdecoder	exon	5514928	5515055	.	+	.	transcript_id "MSTRG.12298.1.p1"; gene_id "MSTRG.12298";
scaf_00042	transdecoder	exon	5516165	5516538	.	+	.	transcript_id "MSTRG.12298.1.p1"; gene_id "MSTRG.12298";
scaf_00042	transdecoder	exon	5517597	5517654	.	+	.	transcript_id "MSTRG.12298.1.p1"; gene_id "MSTRG.12298";
scaf_00042	transdecoder	exon	5518115	5520266	.	+	.	transcript_id "MSTRG.12298.1.p1"; gene_id "MSTRG.12298";
scaf_00042	transdecoder	CDS	5507934	5508012	.	+	0	transcript_id "MSTRG.12298.1.p1"; gene_id "MSTRG.12298";
scaf_00042	transdecoder	CDS	5509127	5509185	.	+	2	transcript_id "MSTRG.12298.1.p1"; gene_id "MSTRG.12298";
scaf_00042	transdecoder	CDS	5509727	5509885	.	+	0	transcript_id "MSTRG.12298.1.p1"; gene_id "MSTRG.12298";
scaf_00042	transdecoder	CDS	5510192	5510302	.	+	0	transcript_id "MSTRG.12298.1.p1"; gene_id "MSTRG.12298";
scaf_00042	transdecoder	CDS	5510729	5510794	.	+	0	transcript_id "MSTRG.12298.1.p1"; gene_id "MSTRG.12298";
scaf_00042	transdecoder	CDS	5511452	5511581	.	+	0	transcript_id "MSTRG.12298.1.p1"; gene_id "MSTRG.12298";
scaf_00042	transdecoder	CDS	5512029	5512129	.	+	2	transcript_id "MSTRG.12298.1.p1"; gene_id "MSTRG.12298";
scaf_00042	transdecoder	CDS	5512638	5512941	.	+	0	transcript_id "MSTRG.12298.1.p1"; gene_id "MSTRG.12298";
scaf_00042	transdecoder	CDS	5513371	5513458	.	+	2	transcript_id "MSTRG.12298.1.p1"; gene_id "MSTRG.12298";
scaf_00042	transdecoder	CDS	5513777	5513961	.	+	1	transcript_id "MSTRG.12298.1.p1"; gene_id "MSTRG.12298";
scaf_00042	transdecoder	CDS	5514167	5514309	.	+	2	transcript_id "MSTRG.12298.1.p1"; gene_id "MSTRG.12298";
scaf_00042	transdecoder	CDS	5514928	5515055	.	+	0	transcript_id "MSTRG.12298.1.p1"; gene_id "MSTRG.12298";
scaf_00042	transdecoder	CDS	5516165	5516381	.	+	1	transcript_id "MSTRG.12298.1.p1"; gene_id "MSTRG.12298";
scaf_00042	transdecoder	exon	5508190	5508219	.	+	.	transcript_id "PMZ_0027162-RA.p1"; gene_id "MSTRG.12298";
scaf_00042	transdecoder	exon	5509727	5509885	.	+	.	transcript_id "PMZ_0027162-RA.p1"; gene_id "MSTRG.12298";
scaf_00042	transdecoder	exon	5511452	5511581	.	+	.	transcript_id "PMZ_0027162-RA.p1"; gene_id "MSTRG.12298";
scaf_00042	transdecoder	exon	5512029	5512129	.	+	.	transcript_id "PMZ_0027162-RA.p1"; gene_id "MSTRG.12298";
scaf_00042	transdecoder	exon	5512638	5512907	.	+	.	transcript_id "PMZ_0027162-RA.p1"; gene_id "MSTRG.12298";
scaf_00042	transdecoder	exon	5513787	5513945	.	+	.	transcript_id "PMZ_0027162-RA.p1"; gene_id "MSTRG.12298";
scaf_00042	transdecoder	exon	5514167	5514210	.	+	.	transcript_id "PMZ_0027162-RA.p1"; gene_id "MSTRG.12298";
scaf_00042	transdecoder	exon	5514928	5515055	.	+	.	transcript_id "PMZ_0027162-RA.p1"; gene_id "MSTRG.12298";
scaf_00042	transdecoder	exon	5516429	5516538	.	+	.	transcript_id "PMZ_0027162-RA.p1"; gene_id "MSTRG.12298";
scaf_00042	transdecoder	exon	5517597	5517654	.	+	.	transcript_id "PMZ_0027162-RA.p1"; gene_id "MSTRG.12298";
scaf_00042	transdecoder	exon	5518143	5518405	.	+	.	transcript_id "PMZ_0027162-RA.p1"; gene_id "MSTRG.12298";
scaf_00042	transdecoder	CDS	5508190	5508219	.	+	0	transcript_id "PMZ_0027162-RA.p1"; gene_id "MSTRG.12298";
scaf_00042	transdecoder	CDS	5509727	5509885	.	+	0	transcript_id "PMZ_0027162-RA.p1"; gene_id "MSTRG.12298";
scaf_00042	transdecoder	CDS	5511452	5511581	.	+	0	transcript_id "PMZ_0027162-RA.p1"; gene_id "MSTRG.12298";
scaf_00042	transdecoder	CDS	5512029	5512129	.	+	2	transcript_id "PMZ_0027162-RA.p1"; gene_id "MSTRG.12298";
scaf_00042	transdecoder	CDS	5512638	5512907	.	+	0	transcript_id "PMZ_0027162-RA.p1"; gene_id "MSTRG.12298";
scaf_00042	transdecoder	CDS	5513787	5513945	.	+	0	transcript_id "PMZ_0027162-RA.p1"; gene_id "MSTRG.12298";
scaf_00042	transdecoder	CDS	5514167	5514210	.	+	0	transcript_id "PMZ_0027162-RA.p1"; gene_id "MSTRG.12298";
scaf_00042	transdecoder	CDS	5514928	5515055	.	+	1	transcript_id "PMZ_0027162-RA.p1"; gene_id "MSTRG.12298";
scaf_00042	transdecoder	CDS	5516429	5516538	.	+	2	transcript_id "PMZ_0027162-RA.p1"; gene_id "MSTRG.12298";
scaf_00042	transdecoder	CDS	5517597	5517654	.	+	0	transcript_id "PMZ_0027162-RA.p1"; gene_id "MSTRG.12298";
scaf_00042	transdecoder	CDS	5518143	5518405	.	+	2	transcript_id "PMZ_0027162-RA.p1"; gene_id "MSTRG.12298";
scaf_00042	transdecoder	exon	5520864	5524996	.	-	.	transcript_id "MSTRG.12299.1.p1"; gene_id "MSTRG.12299";
scaf_00042	transdecoder	exon	5525427	5525571	.	-	.	transcript_id "MSTRG.12299.1.p1"; gene_id "MSTRG.12299";
scaf_00042	transdecoder	exon	5525890	5526000	.	-	.	transcript_id "MSTRG.12299.1.p1"; gene_id "MSTRG.12299";
scaf_00042	transdecoder	exon	5526282	5526496	.	-	.	transcript_id "MSTRG.12299.1.p1"; gene_id "MSTRG.12299";
scaf_00042	transdecoder	exon	5527409	5527635	.	-	.	transcript_id "MSTRG.12299.1.p1"; gene_id "MSTRG.12299";
scaf_00042	transdecoder	exon	5527944	5528224	.	-	.	transcript_id "MSTRG.12299.1.p1"; gene_id "MSTRG.12299";
scaf_00042	transdecoder	exon	5528559	5528687	.	-	.	transcript_id "MSTRG.12299.1.p1"; gene_id "MSTRG.12299";
scaf_00042	transdecoder	exon	5531772	5531871	.	-	.	transcript_id "MSTRG.12299.1.p1"; gene_id "MSTRG.12299";
scaf_00042	transdecoder	CDS	5524781	5524996	.	-	0	transcript_id "MSTRG.12299.1.p1"; gene_id "MSTRG.12299";
scaf_00042	transdecoder	CDS	5525427	5525571	.	-	1	transcript_id "MSTRG.12299.1.p1"; gene_id "MSTRG.12299";
scaf_00042	transdecoder	CDS	5525890	5526000	.	-	1	transcript_id "MSTRG.12299.1.p1"; gene_id "MSTRG.12299";
scaf_00042	transdecoder	CDS	5526282	5526496	.	-	0	transcript_id "MSTRG.12299.1.p1"; gene_id "MSTRG.12299";
scaf_00042	transdecoder	CDS	5527409	5527635	.	-	2	transcript_id "MSTRG.12299.1.p1"; gene_id "MSTRG.12299";
scaf_00042	transdecoder	CDS	5527944	5528224	.	-	1	transcript_id "MSTRG.12299.1.p1"; gene_id "MSTRG.12299";
scaf_00042	transdecoder	CDS	5528559	5528687	.	-	1	transcript_id "MSTRG.12299.1.p1"; gene_id "MSTRG.12299";
scaf_00042	transdecoder	CDS	5531772	5531821	.	-	0	transcript_id "MSTRG.12299.1.p1"; gene_id "MSTRG.12299";
scaf_00042	transdecoder	exon	5523617	5524996	.	-	.	transcript_id "MSTRG.12299.2.p1"; gene_id "MSTRG.12299";
scaf_00042	transdecoder	exon	5525427	5525571	.	-	.	transcript_id "MSTRG.12299.2.p1"; gene_id "MSTRG.12299";
scaf_00042	transdecoder	exon	5525890	5526000	.	-	.	transcript_id "MSTRG.12299.2.p1"; gene_id "MSTRG.12299";
scaf_00042	transdecoder	exon	5526282	5526496	.	-	.	transcript_id "MSTRG.12299.2.p1"; gene_id "MSTRG.12299";
scaf_00042	transdecoder	exon	5527409	5527635	.	-	.	transcript_id "MSTRG.12299.2.p1"; gene_id "MSTRG.12299";
scaf_00042	transdecoder	exon	5527944	5528224	.	-	.	transcript_id "MSTRG.12299.2.p1"; gene_id "MSTRG.12299";
scaf_00042	transdecoder	exon	5528559	5528687	.	-	.	transcript_id "MSTRG.12299.2.p1"; gene_id "MSTRG.12299";
scaf_00042	transdecoder	exon	5531292	5531858	.	-	.	transcript_id "MSTRG.12299.2.p1"; gene_id "MSTRG.12299";
scaf_00042	transdecoder	CDS	5524781	5524996	.	-	0	transcript_id "MSTRG.12299.2.p1"; gene_id "MSTRG.12299";
scaf_00042	transdecoder	CDS	5525427	5525571	.	-	1	transcript_id "MSTRG.12299.2.p1"; gene_id "MSTRG.12299";
scaf_00042	transdecoder	CDS	5525890	5526000	.	-	1	transcript_id "MSTRG.12299.2.p1"; gene_id "MSTRG.12299";
scaf_00042	transdecoder	CDS	5526282	5526496	.	-	0	transcript_id "MSTRG.12299.2.p1"; gene_id "MSTRG.12299";
scaf_00042	transdecoder	CDS	5527409	5527635	.	-	2	transcript_id "MSTRG.12299.2.p1"; gene_id "MSTRG.12299";
scaf_00042	transdecoder	CDS	5527944	5528224	.	-	1	transcript_id "MSTRG.12299.2.p1"; gene_id "MSTRG.12299";
scaf_00042	transdecoder	CDS	5528559	5528611	.	-	0	transcript_id "MSTRG.12299.2.p1"; gene_id "MSTRG.12299";
scaf_00042	transdecoder	exon	5524591	5524996	.	-	.	transcript_id "PMZ_0044441-RA.p1"; gene_id "MSTRG.12299";
scaf_00042	transdecoder	exon	5525427	5525571	.	-	.	transcript_id "PMZ_0044441-RA.p1"; gene_id "MSTRG.12299";
scaf_00042	transdecoder	exon	5525890	5525955	.	-	.	transcript_id "PMZ_0044441-RA.p1"; gene_id "MSTRG.12299";
scaf_00042	transdecoder	exon	5526282	5526496	.	-	.	transcript_id "PMZ_0044441-RA.p1"; gene_id "MSTRG.12299";
scaf_00042	transdecoder	exon	5527454	5527635	.	-	.	transcript_id "PMZ_0044441-RA.p1"; gene_id "MSTRG.12299";
scaf_00042	transdecoder	exon	5527944	5528224	.	-	.	transcript_id "PMZ_0044441-RA.p1"; gene_id "MSTRG.12299";
scaf_00042	transdecoder	exon	5528559	5528687	.	-	.	transcript_id "PMZ_0044441-RA.p1"; gene_id "MSTRG.12299";
scaf_00042	transdecoder	exon	5531292	5531409	.	-	.	transcript_id "PMZ_0044441-RA.p1"; gene_id "MSTRG.12299";
scaf_00042	transdecoder	CDS	5524781	5524996	.	-	0	transcript_id "PMZ_0044441-RA.p1"; gene_id "MSTRG.12299";
scaf_00042	transdecoder	CDS	5525427	5525571	.	-	1	transcript_id "PMZ_0044441-RA.p1"; gene_id "MSTRG.12299";
scaf_00042	transdecoder	CDS	5525890	5525955	.	-	1	transcript_id "PMZ_0044441-RA.p1"; gene_id "MSTRG.12299";
scaf_00042	transdecoder	CDS	5526282	5526496	.	-	0	transcript_id "PMZ_0044441-RA.p1"; gene_id "MSTRG.12299";
scaf_00042	transdecoder	CDS	5527454	5527635	.	-	2	transcript_id "PMZ_0044441-RA.p1"; gene_id "MSTRG.12299";
scaf_00042	transdecoder	CDS	5527944	5528224	.	-	1	transcript_id "PMZ_0044441-RA.p1"; gene_id "MSTRG.12299";
scaf_00042	transdecoder	CDS	5528559	5528611	.	-	0	transcript_id "PMZ_0044441-RA.p1"; gene_id "MSTRG.12299";
scaf_00042	transdecoder	exon	5535670	5536223	.	+	.	transcript_id "MSTRG.12300.1.p1"; gene_id "MSTRG.12300";
scaf_00042	transdecoder	exon	5537838	5537923	.	+	.	transcript_id "MSTRG.12300.1.p1"; gene_id "MSTRG.12300";
scaf_00042	transdecoder	exon	5538691	5538799	.	+	.	transcript_id "MSTRG.12300.1.p1"; gene_id "MSTRG.12300";
scaf_00042	transdecoder	exon	5539461	5539585	.	+	.	transcript_id "MSTRG.12300.1.p1"; gene_id "MSTRG.12300";
scaf_00042	transdecoder	exon	5541298	5544765	.	+	.	transcript_id "MSTRG.12300.1.p1"; gene_id "MSTRG.12300";
scaf_00042	transdecoder	CDS	5536079	5536223	.	+	0	transcript_id "MSTRG.12300.1.p1"; gene_id "MSTRG.12300";
scaf_00042	transdecoder	CDS	5537838	5537923	.	+	2	transcript_id "MSTRG.12300.1.p1"; gene_id "MSTRG.12300";
scaf_00042	transdecoder	CDS	5538691	5538799	.	+	0	transcript_id "MSTRG.12300.1.p1"; gene_id "MSTRG.12300";
scaf_00042	transdecoder	CDS	5539461	5539585	.	+	2	transcript_id "MSTRG.12300.1.p1"; gene_id "MSTRG.12300";
scaf_00042	transdecoder	CDS	5541298	5541573	.	+	0	transcript_id "MSTRG.12300.1.p1"; gene_id "MSTRG.12300";
scaf_00042	transdecoder	exon	5538685	5538799	.	+	.	transcript_id "PMZ_0044442-RA.p1"; gene_id "MSTRG.12300";
scaf_00042	transdecoder	exon	5539461	5539585	.	+	.	transcript_id "PMZ_0044442-RA.p1"; gene_id "MSTRG.12300";
scaf_00042	transdecoder	exon	5541298	5541573	.	+	.	transcript_id "PMZ_0044442-RA.p1"; gene_id "MSTRG.12300";
scaf_00042	transdecoder	CDS	5538685	5538799	.	+	0	transcript_id "PMZ_0044442-RA.p1"; gene_id "MSTRG.12300";
scaf_00042	transdecoder	CDS	5539461	5539585	.	+	2	transcript_id "PMZ_0044442-RA.p1"; gene_id "MSTRG.12300";
scaf_00042	transdecoder	CDS	5541298	5541573	.	+	0	transcript_id "PMZ_0044442-RA.p1"; gene_id "MSTRG.12300";
scaf_00042	transdecoder	exon	5546222	5547091	.	-	.	transcript_id "MSTRG.12301.2.p1"; gene_id "MSTRG.12301";
scaf_00042	transdecoder	exon	5547860	5547970	.	-	.	transcript_id "MSTRG.12301.2.p1"; gene_id "MSTRG.12301";
scaf_00042	transdecoder	exon	5548910	5549082	.	-	.	transcript_id "MSTRG.12301.2.p1"; gene_id "MSTRG.12301";
scaf_00042	transdecoder	exon	5550428	5550609	.	-	.	transcript_id "MSTRG.12301.2.p1"; gene_id "MSTRG.12301";
scaf_00042	transdecoder	exon	5550930	5551109	.	-	.	transcript_id "MSTRG.12301.2.p1"; gene_id "MSTRG.12301";
scaf_00042	transdecoder	exon	5553395	5553516	.	-	.	transcript_id "MSTRG.12301.2.p1"; gene_id "MSTRG.12301";
scaf_00042	transdecoder	exon	5556933	5557168	.	-	.	transcript_id "MSTRG.12301.2.p1"; gene_id "MSTRG.12301";
scaf_00042	transdecoder	exon	5557292	5557411	.	-	.	transcript_id "MSTRG.12301.2.p1"; gene_id "MSTRG.12301";
scaf_00042	transdecoder	CDS	5546931	5547091	.	-	2	transcript_id "MSTRG.12301.2.p1"; gene_id "MSTRG.12301";
scaf_00042	transdecoder	CDS	5547860	5547970	.	-	2	transcript_id "MSTRG.12301.2.p1"; gene_id "MSTRG.12301";
scaf_00042	transdecoder	CDS	5548910	5549082	.	-	1	transcript_id "MSTRG.12301.2.p1"; gene_id "MSTRG.12301";
scaf_00042	transdecoder	CDS	5550428	5550609	.	-	0	transcript_id "MSTRG.12301.2.p1"; gene_id "MSTRG.12301";
scaf_00042	transdecoder	CDS	5550930	5551109	.	-	0	transcript_id "MSTRG.12301.2.p1"; gene_id "MSTRG.12301";
scaf_00042	transdecoder	CDS	5553395	5553516	.	-	2	transcript_id "MSTRG.12301.2.p1"; gene_id "MSTRG.12301";
scaf_00042	transdecoder	CDS	5556933	5557101	.	-	0	transcript_id "MSTRG.12301.2.p1"; gene_id "MSTRG.12301";
scaf_00042	transdecoder	exon	5546222	5547091	.	-	.	transcript_id "MSTRG.12301.3.p1"; gene_id "MSTRG.12301";
scaf_00042	transdecoder	exon	5547860	5547970	.	-	.	transcript_id "MSTRG.12301.3.p1"; gene_id "MSTRG.12301";
scaf_00042	transdecoder	exon	5548910	5549082	.	-	.	transcript_id "MSTRG.12301.3.p1"; gene_id "MSTRG.12301";
scaf_00042	transdecoder	exon	5550428	5550609	.	-	.	transcript_id "MSTRG.12301.3.p1"; gene_id "MSTRG.12301";
scaf_00042	transdecoder	exon	5550930	5551109	.	-	.	transcript_id "MSTRG.12301.3.p1"; gene_id "MSTRG.12301";
scaf_00042	transdecoder	exon	5551579	5551703	.	-	.	transcript_id "MSTRG.12301.3.p1"; gene_id "MSTRG.12301";
scaf_00042	transdecoder	exon	5556933	5557168	.	-	.	transcript_id "MSTRG.12301.3.p1"; gene_id "MSTRG.12301";
scaf_00042	transdecoder	exon	5557292	5557525	.	-	.	transcript_id "MSTRG.12301.3.p1"; gene_id "MSTRG.12301";
scaf_00042	transdecoder	CDS	5546931	5547091	.	-	2	transcript_id "MSTRG.12301.3.p1"; gene_id "MSTRG.12301";
scaf_00042	transdecoder	CDS	5547860	5547970	.	-	2	transcript_id "MSTRG.12301.3.p1"; gene_id "MSTRG.12301";
scaf_00042	transdecoder	CDS	5548910	5549082	.	-	1	transcript_id "MSTRG.12301.3.p1"; gene_id "MSTRG.12301";
scaf_00042	transdecoder	CDS	5550428	5550609	.	-	0	transcript_id "MSTRG.12301.3.p1"; gene_id "MSTRG.12301";
scaf_00042	transdecoder	CDS	5550930	5551109	.	-	0	transcript_id "MSTRG.12301.3.p1"; gene_id "MSTRG.12301";
scaf_00042	transdecoder	CDS	5551579	5551703	.	-	2	transcript_id "MSTRG.12301.3.p1"; gene_id "MSTRG.12301";
scaf_00042	transdecoder	CDS	5556933	5557101	.	-	0	transcript_id "MSTRG.12301.3.p1"; gene_id "MSTRG.12301";
scaf_00042	transdecoder	exon	5546222	5547091	.	-	.	transcript_id "MSTRG.12301.1.p1"; gene_id "MSTRG.12301";
scaf_00042	transdecoder	exon	5547860	5547970	.	-	.	transcript_id "MSTRG.12301.1.p1"; gene_id "MSTRG.12301";
scaf_00042	transdecoder	exon	5548910	5549082	.	-	.	transcript_id "MSTRG.12301.1.p1"; gene_id "MSTRG.12301";
scaf_00042	transdecoder	exon	5550428	5550609	.	-	.	transcript_id "MSTRG.12301.1.p1"; gene_id "MSTRG.12301";
scaf_00042	transdecoder	exon	5550930	5551109	.	-	.	transcript_id "MSTRG.12301.1.p1"; gene_id "MSTRG.12301";
scaf_00042	transdecoder	exon	5551579	5551703	.	-	.	transcript_id "MSTRG.12301.1.p1"; gene_id "MSTRG.12301";
scaf_00042	transdecoder	exon	5556933	5557599	.	-	.	transcript_id "MSTRG.12301.1.p1"; gene_id "MSTRG.12301";
scaf_00042	transdecoder	CDS	5546931	5547091	.	-	2	transcript_id "MSTRG.12301.1.p1"; gene_id "MSTRG.12301";
scaf_00042	transdecoder	CDS	5547860	5547970	.	-	2	transcript_id "MSTRG.12301.1.p1"; gene_id "MSTRG.12301";
scaf_00042	transdecoder	CDS	5548910	5549082	.	-	1	transcript_id "MSTRG.12301.1.p1"; gene_id "MSTRG.12301";
scaf_00042	transdecoder	CDS	5550428	5550609	.	-	0	transcript_id "MSTRG.12301.1.p1"; gene_id "MSTRG.12301";
scaf_00042	transdecoder	CDS	5550930	5551109	.	-	0	transcript_id "MSTRG.12301.1.p1"; gene_id "MSTRG.12301";
scaf_00042	transdecoder	CDS	5551579	5551703	.	-	2	transcript_id "MSTRG.12301.1.p1"; gene_id "MSTRG.12301";
scaf_00042	transdecoder	CDS	5556933	5557101	.	-	0	transcript_id "MSTRG.12301.1.p1"; gene_id "MSTRG.12301";
scaf_00042	transdecoder	exon	5546728	5546942	.	-	.	transcript_id "PMZ_0044443-RA.p1"; gene_id "MSTRG.12301";
scaf_00042	transdecoder	exon	5547860	5547970	.	-	.	transcript_id "PMZ_0044443-RA.p1"; gene_id "MSTRG.12301";
scaf_00042	transdecoder	exon	5548910	5549033	.	-	.	transcript_id "PMZ_0044443-RA.p1"; gene_id "MSTRG.12301";
scaf_00042	transdecoder	CDS	5546728	5546942	.	-	2	transcript_id "PMZ_0044443-RA.p1"; gene_id "MSTRG.12301";
scaf_00042	transdecoder	CDS	5547860	5547970	.	-	2	transcript_id "PMZ_0044443-RA.p1"; gene_id "MSTRG.12301";
scaf_00042	transdecoder	CDS	5548910	5549033	.	-	0	transcript_id "PMZ_0044443-RA.p1"; gene_id "MSTRG.12301";
scaf_00042	transdecoder	exon	5550424	5550609	.	-	.	transcript_id "PMZ_0044444-RA.p1"; gene_id "MSTRG.12301";
scaf_00042	transdecoder	exon	5550930	5551109	.	-	.	transcript_id "PMZ_0044444-RA.p1"; gene_id "MSTRG.12301";
scaf_00042	transdecoder	exon	5553395	5553516	.	-	.	transcript_id "PMZ_0044444-RA.p1"; gene_id "MSTRG.12301";
scaf_00042	transdecoder	exon	5556933	5557168	.	-	.	transcript_id "PMZ_0044444-RA.p1"; gene_id "MSTRG.12301";
scaf_00042	transdecoder	exon	5557292	5557411	.	-	.	transcript_id "PMZ_0044444-RA.p1"; gene_id "MSTRG.12301";
scaf_00042	transdecoder	CDS	5550424	5550609	.	-	0	transcript_id "PMZ_0044444-RA.p1"; gene_id "MSTRG.12301";
scaf_00042	transdecoder	CDS	5550930	5551109	.	-	0	transcript_id "PMZ_0044444-RA.p1"; gene_id "MSTRG.12301";
scaf_00042	transdecoder	CDS	5553395	5553516	.	-	2	transcript_id "PMZ_0044444-RA.p1"; gene_id "MSTRG.12301";
scaf_00042	transdecoder	CDS	5556933	5557101	.	-	0	transcript_id "PMZ_0044444-RA.p1"; gene_id "MSTRG.12301";
scaf_00042	transdecoder	exon	5557308	5557619	.	+	.	transcript_id "MSTRG.12302.1.p4"; gene_id "MSTRG.12302";
scaf_00042	transdecoder	exon	5561631	5561908	.	+	.	transcript_id "MSTRG.12302.1.p4"; gene_id "MSTRG.12302";
scaf_00042	transdecoder	exon	5562693	5562844	.	+	.	transcript_id "MSTRG.12302.1.p4"; gene_id "MSTRG.12302";
scaf_00042	transdecoder	exon	5563059	5563196	.	+	.	transcript_id "MSTRG.12302.1.p4"; gene_id "MSTRG.12302";
scaf_00042	transdecoder	exon	5563561	5563906	.	+	.	transcript_id "MSTRG.12302.1.p4"; gene_id "MSTRG.12302";
scaf_00042	transdecoder	exon	5565190	5565402	.	+	.	transcript_id "MSTRG.12302.1.p4"; gene_id "MSTRG.12302";
scaf_00042	transdecoder	exon	5567099	5569429	.	+	.	transcript_id "MSTRG.12302.1.p4"; gene_id "MSTRG.12302";
scaf_00042	transdecoder	CDS	5562797	5562844	.	+	0	transcript_id "MSTRG.12302.1.p4"; gene_id "MSTRG.12302";
scaf_00042	transdecoder	CDS	5563059	5563196	.	+	0	transcript_id "MSTRG.12302.1.p4"; gene_id "MSTRG.12302";
scaf_00042	transdecoder	CDS	5563561	5563695	.	+	0	transcript_id "MSTRG.12302.1.p4"; gene_id "MSTRG.12302";
scaf_00042	transdecoder	exon	5557458	5557619	.	+	.	transcript_id "PMZ_0018409-RA.p1"; gene_id "MSTRG.12302";
scaf_00042	transdecoder	exon	5561631	5561908	.	+	.	transcript_id "PMZ_0018409-RA.p1"; gene_id "MSTRG.12302";
scaf_00042	transdecoder	exon	5562779	5562844	.	+	.	transcript_id "PMZ_0018409-RA.p1"; gene_id "MSTRG.12302";
scaf_00042	transdecoder	exon	5563059	5563200	.	+	.	transcript_id "PMZ_0018409-RA.p1"; gene_id "MSTRG.12302";
scaf_00042	transdecoder	exon	5563615	5563859	.	+	.	transcript_id "PMZ_0018409-RA.p1"; gene_id "MSTRG.12302";
scaf_00042	transdecoder	exon	5565262	5565402	.	+	.	transcript_id "PMZ_0018409-RA.p1"; gene_id "MSTRG.12302";
scaf_00042	transdecoder	exon	5567096	5568261	.	+	.	transcript_id "PMZ_0018409-RA.p1"; gene_id "MSTRG.12302";
scaf_00042	transdecoder	CDS	5557613	5557619	.	+	0	transcript_id "PMZ_0018409-RA.p1"; gene_id "MSTRG.12302";
scaf_00042	transdecoder	CDS	5561631	5561908	.	+	2	transcript_id "PMZ_0018409-RA.p1"; gene_id "MSTRG.12302";
scaf_00042	transdecoder	CDS	5562779	5562844	.	+	0	transcript_id "PMZ_0018409-RA.p1"; gene_id "MSTRG.12302";
scaf_00042	transdecoder	CDS	5563059	5563200	.	+	0	transcript_id "PMZ_0018409-RA.p1"; gene_id "MSTRG.12302";
scaf_00042	transdecoder	CDS	5563615	5563859	.	+	2	transcript_id "PMZ_0018409-RA.p1"; gene_id "MSTRG.12302";
scaf_00042	transdecoder	CDS	5565262	5565402	.	+	0	transcript_id "PMZ_0018409-RA.p1"; gene_id "MSTRG.12302";
scaf_00042	transdecoder	CDS	5567096	5567257	.	+	0	transcript_id "PMZ_0018409-RA.p1"; gene_id "MSTRG.12302";
scaf_00042	transdecoder	exon	5557545	5557619	.	+	.	transcript_id "MSTRG.12302.3.p5"; gene_id "MSTRG.12302";
scaf_00042	transdecoder	exon	5561631	5561908	.	+	.	transcript_id "MSTRG.12302.3.p5"; gene_id "MSTRG.12302";
scaf_00042	transdecoder	exon	5562693	5562844	.	+	.	transcript_id "MSTRG.12302.3.p5"; gene_id "MSTRG.12302";
scaf_00042	transdecoder	exon	5563059	5563196	.	+	.	transcript_id "MSTRG.12302.3.p5"; gene_id "MSTRG.12302";
scaf_00042	transdecoder	exon	5563561	5563906	.	+	.	transcript_id "MSTRG.12302.3.p5"; gene_id "MSTRG.12302";
scaf_00042	transdecoder	exon	5565190	5565402	.	+	.	transcript_id "MSTRG.12302.3.p5"; gene_id "MSTRG.12302";
scaf_00042	transdecoder	exon	5567096	5569429	.	+	.	transcript_id "MSTRG.12302.3.p5"; gene_id "MSTRG.12302";
scaf_00042	transdecoder	CDS	5562797	5562844	.	+	0	transcript_id "MSTRG.12302.3.p5"; gene_id "MSTRG.12302";
scaf_00042	transdecoder	CDS	5563059	5563196	.	+	0	transcript_id "MSTRG.12302.3.p5"; gene_id "MSTRG.12302";
scaf_00042	transdecoder	CDS	5563561	5563695	.	+	0	transcript_id "MSTRG.12302.3.p5"; gene_id "MSTRG.12302";
scaf_00042	transdecoder	exon	5559687	5559764	.	+	.	transcript_id "MSTRG.12302.4.p4"; gene_id "MSTRG.12302";
scaf_00042	transdecoder	exon	5561631	5561908	.	+	.	transcript_id "MSTRG.12302.4.p4"; gene_id "MSTRG.12302";
scaf_00042	transdecoder	exon	5562693	5562844	.	+	.	transcript_id "MSTRG.12302.4.p4"; gene_id "MSTRG.12302";
scaf_00042	transdecoder	exon	5563059	5563196	.	+	.	transcript_id "MSTRG.12302.4.p4"; gene_id "MSTRG.12302";
scaf_00042	transdecoder	exon	5563561	5563906	.	+	.	transcript_id "MSTRG.12302.4.p4"; gene_id "MSTRG.12302";
scaf_00042	transdecoder	exon	5565190	5565402	.	+	.	transcript_id "MSTRG.12302.4.p4"; gene_id "MSTRG.12302";
scaf_00042	transdecoder	exon	5567099	5568984	.	+	.	transcript_id "MSTRG.12302.4.p4"; gene_id "MSTRG.12302";
scaf_00042	transdecoder	CDS	5562797	5562844	.	+	0	transcript_id "MSTRG.12302.4.p4"; gene_id "MSTRG.12302";
scaf_00042	transdecoder	CDS	5563059	5563196	.	+	0	transcript_id "MSTRG.12302.4.p4"; gene_id "MSTRG.12302";
scaf_00042	transdecoder	CDS	5563561	5563695	.	+	0	transcript_id "MSTRG.12302.4.p4"; gene_id "MSTRG.12302";
scaf_00042	transdecoder	exon	5566851	5573762	.	-	.	transcript_id "MSTRG.12303.1.p2"; gene_id "MSTRG.12303";
scaf_00042	transdecoder	exon	5573886	5574021	.	-	.	transcript_id "MSTRG.12303.1.p2"; gene_id "MSTRG.12303";
scaf_00042	transdecoder	exon	5574588	5574966	.	-	.	transcript_id "MSTRG.12303.1.p2"; gene_id "MSTRG.12303";
scaf_00042	transdecoder	exon	5575502	5575640	.	-	.	transcript_id "MSTRG.12303.1.p2"; gene_id "MSTRG.12303";
scaf_00042	transdecoder	exon	5576343	5576666	.	-	.	transcript_id "MSTRG.12303.1.p2"; gene_id "MSTRG.12303";
scaf_00042	transdecoder	exon	5577648	5577944	.	-	.	transcript_id "MSTRG.12303.1.p2"; gene_id "MSTRG.12303";
scaf_00042	transdecoder	exon	5589481	5590568	.	-	.	transcript_id "MSTRG.12303.1.p2"; gene_id "MSTRG.12303";
scaf_00042	transdecoder	CDS	5576448	5576666	.	-	0	transcript_id "MSTRG.12303.1.p2"; gene_id "MSTRG.12303";
scaf_00042	transdecoder	CDS	5577648	5577944	.	-	0	transcript_id "MSTRG.12303.1.p2"; gene_id "MSTRG.12303";
scaf_00042	transdecoder	CDS	5589481	5589531	.	-	0	transcript_id "MSTRG.12303.1.p2"; gene_id "MSTRG.12303";
scaf_00042	transdecoder	exon	5572124	5573762	.	-	.	transcript_id "PMZ_0019699-RA.p1"; gene_id "MSTRG.12303";
scaf_00042	transdecoder	exon	5573886	5574021	.	-	.	transcript_id "PMZ_0019699-RA.p1"; gene_id "MSTRG.12303";
scaf_00042	transdecoder	exon	5574588	5574966	.	-	.	transcript_id "PMZ_0019699-RA.p1"; gene_id "MSTRG.12303";
scaf_00042	transdecoder	exon	5575502	5575640	.	-	.	transcript_id "PMZ_0019699-RA.p1"; gene_id "MSTRG.12303";
scaf_00042	transdecoder	exon	5576374	5576401	.	-	.	transcript_id "PMZ_0019699-RA.p1"; gene_id "MSTRG.12303";
scaf_00042	transdecoder	exon	5576464	5576666	.	-	.	transcript_id "PMZ_0019699-RA.p1"; gene_id "MSTRG.12303";
scaf_00042	transdecoder	exon	5577648	5577903	.	-	.	transcript_id "PMZ_0019699-RA.p1"; gene_id "MSTRG.12303";
scaf_00042	transdecoder	exon	5581929	5581969	.	-	.	transcript_id "PMZ_0019699-RA.p1"; gene_id "MSTRG.12303";
scaf_00042	transdecoder	CDS	5573436	5573762	.	-	0	transcript_id "PMZ_0019699-RA.p1"; gene_id "MSTRG.12303";
scaf_00042	transdecoder	CDS	5573886	5574021	.	-	1	transcript_id "PMZ_0019699-RA.p1"; gene_id "MSTRG.12303";
scaf_00042	transdecoder	CDS	5574588	5574966	.	-	2	transcript_id "PMZ_0019699-RA.p1"; gene_id "MSTRG.12303";
scaf_00042	transdecoder	CDS	5575502	5575640	.	-	0	transcript_id "PMZ_0019699-RA.p1"; gene_id "MSTRG.12303";
scaf_00042	transdecoder	CDS	5576374	5576401	.	-	1	transcript_id "PMZ_0019699-RA.p1"; gene_id "MSTRG.12303";
scaf_00042	transdecoder	CDS	5576464	5576666	.	-	0	transcript_id "PMZ_0019699-RA.p1"; gene_id "MSTRG.12303";
scaf_00042	transdecoder	CDS	5577648	5577903	.	-	1	transcript_id "PMZ_0019699-RA.p1"; gene_id "MSTRG.12303";
scaf_00042	transdecoder	CDS	5581929	5581969	.	-	0	transcript_id "PMZ_0019699-RA.p1"; gene_id "MSTRG.12303";
scaf_00042	transdecoder	exon	5645773	5646134	.	+	.	transcript_id "MSTRG.12304.1.p1"; gene_id "MSTRG.12304";
scaf_00042	transdecoder	exon	5646746	5646863	.	+	.	transcript_id "MSTRG.12304.1.p1"; gene_id "MSTRG.12304";
scaf_00042	transdecoder	exon	5647576	5647684	.	+	.	transcript_id "MSTRG.12304.1.p1"; gene_id "MSTRG.12304";
scaf_00042	transdecoder	exon	5648354	5648476	.	+	.	transcript_id "MSTRG.12304.1.p1"; gene_id "MSTRG.12304";
scaf_00042	transdecoder	exon	5648993	5651526	.	+	.	transcript_id "MSTRG.12304.1.p1"; gene_id "MSTRG.12304";
scaf_00042	transdecoder	CDS	5647603	5647684	.	+	0	transcript_id "MSTRG.12304.1.p1"; gene_id "MSTRG.12304";
scaf_00042	transdecoder	CDS	5648354	5648476	.	+	2	transcript_id "MSTRG.12304.1.p1"; gene_id "MSTRG.12304";
scaf_00042	transdecoder	CDS	5648993	5649252	.	+	2	transcript_id "MSTRG.12304.1.p1"; gene_id "MSTRG.12304";
scaf_00042	transdecoder	exon	5645773	5646134	.	+	.	transcript_id "MSTRG.12304.2.p1"; gene_id "MSTRG.12304";
scaf_00042	transdecoder	exon	5646746	5646819	.	+	.	transcript_id "MSTRG.12304.2.p1"; gene_id "MSTRG.12304";
scaf_00042	transdecoder	exon	5647576	5647684	.	+	.	transcript_id "MSTRG.12304.2.p1"; gene_id "MSTRG.12304";
scaf_00042	transdecoder	exon	5648354	5648476	.	+	.	transcript_id "MSTRG.12304.2.p1"; gene_id "MSTRG.12304";
scaf_00042	transdecoder	exon	5648993	5651529	.	+	.	transcript_id "MSTRG.12304.2.p1"; gene_id "MSTRG.12304";
scaf_00042	transdecoder	CDS	5647603	5647684	.	+	0	transcript_id "MSTRG.12304.2.p1"; gene_id "MSTRG.12304";
scaf_00042	transdecoder	CDS	5648354	5648476	.	+	2	transcript_id "MSTRG.12304.2.p1"; gene_id "MSTRG.12304";
scaf_00042	transdecoder	CDS	5648993	5649252	.	+	2	transcript_id "MSTRG.12304.2.p1"; gene_id "MSTRG.12304";
scaf_00042	transdecoder	exon	5645842	5646134	.	+	.	transcript_id "MSTRG.12304.3.p1"; gene_id "MSTRG.12304";
scaf_00042	transdecoder	exon	5646746	5646858	.	+	.	transcript_id "MSTRG.12304.3.p1"; gene_id "MSTRG.12304";
scaf_00042	transdecoder	exon	5647573	5647684	.	+	.	transcript_id "MSTRG.12304.3.p1"; gene_id "MSTRG.12304";
scaf_00042	transdecoder	exon	5648354	5648476	.	+	.	transcript_id "MSTRG.12304.3.p1"; gene_id "MSTRG.12304";
scaf_00042	transdecoder	exon	5648993	5649867	.	+	.	transcript_id "MSTRG.12304.3.p1"; gene_id "MSTRG.12304";
scaf_00042	transdecoder	CDS	5647603	5647684	.	+	0	transcript_id "MSTRG.12304.3.p1"; gene_id "MSTRG.12304";
scaf_00042	transdecoder	CDS	5648354	5648476	.	+	2	transcript_id "MSTRG.12304.3.p1"; gene_id "MSTRG.12304";
scaf_00042	transdecoder	CDS	5648993	5649252	.	+	2	transcript_id "MSTRG.12304.3.p1"; gene_id "MSTRG.12304";
scaf_00042	transdecoder	exon	5645930	5646361	.	+	.	transcript_id "MSTRG.12304.6.p1"; gene_id "MSTRG.12304";
scaf_00042	transdecoder	exon	5646749	5646819	.	+	.	transcript_id "MSTRG.12304.6.p1"; gene_id "MSTRG.12304";
scaf_00042	transdecoder	exon	5647573	5647684	.	+	.	transcript_id "MSTRG.12304.6.p1"; gene_id "MSTRG.12304";
scaf_00042	transdecoder	exon	5648354	5648476	.	+	.	transcript_id "MSTRG.12304.6.p1"; gene_id "MSTRG.12304";
scaf_00042	transdecoder	exon	5648993	5651350	.	+	.	transcript_id "MSTRG.12304.6.p1"; gene_id "MSTRG.12304";
scaf_00042	transdecoder	CDS	5647603	5647684	.	+	0	transcript_id "MSTRG.12304.6.p1"; gene_id "MSTRG.12304";
scaf_00042	transdecoder	CDS	5648354	5648476	.	+	2	transcript_id "MSTRG.12304.6.p1"; gene_id "MSTRG.12304";
scaf_00042	transdecoder	CDS	5648993	5649252	.	+	2	transcript_id "MSTRG.12304.6.p1"; gene_id "MSTRG.12304";
scaf_00042	transdecoder	exon	5645930	5646361	.	+	.	transcript_id "MSTRG.12304.4.p1"; gene_id "MSTRG.12304";
scaf_00042	transdecoder	exon	5646746	5646863	.	+	.	transcript_id "MSTRG.12304.4.p1"; gene_id "MSTRG.12304";
scaf_00042	transdecoder	exon	5647576	5647684	.	+	.	transcript_id "MSTRG.12304.4.p1"; gene_id "MSTRG.12304";
scaf_00042	transdecoder	exon	5648354	5648476	.	+	.	transcript_id "MSTRG.12304.4.p1"; gene_id "MSTRG.12304";
scaf_00042	transdecoder	exon	5648993	5651365	.	+	.	transcript_id "MSTRG.12304.4.p1"; gene_id "MSTRG.12304";
scaf_00042	transdecoder	CDS	5647603	5647684	.	+	0	transcript_id "MSTRG.12304.4.p1"; gene_id "MSTRG.12304";
scaf_00042	transdecoder	CDS	5648354	5648476	.	+	2	transcript_id "MSTRG.12304.4.p1"; gene_id "MSTRG.12304";
scaf_00042	transdecoder	CDS	5648993	5649252	.	+	2	transcript_id "MSTRG.12304.4.p1"; gene_id "MSTRG.12304";
scaf_00042	transdecoder	exon	5645930	5646361	.	+	.	transcript_id "MSTRG.12304.5.p1"; gene_id "MSTRG.12304";
scaf_00042	transdecoder	exon	5646746	5646863	.	+	.	transcript_id "MSTRG.12304.5.p1"; gene_id "MSTRG.12304";
scaf_00042	transdecoder	exon	5647573	5647684	.	+	.	transcript_id "MSTRG.12304.5.p1"; gene_id "MSTRG.12304";
scaf_00042	transdecoder	exon	5648354	5648476	.	+	.	transcript_id "MSTRG.12304.5.p1"; gene_id "MSTRG.12304";
scaf_00042	transdecoder	exon	5648993	5651529	.	+	.	transcript_id "MSTRG.12304.5.p1"; gene_id "MSTRG.12304";
scaf_00042	transdecoder	CDS	5647603	5647684	.	+	0	transcript_id "MSTRG.12304.5.p1"; gene_id "MSTRG.12304";
scaf_00042	transdecoder	CDS	5648354	5648476	.	+	2	transcript_id "MSTRG.12304.5.p1"; gene_id "MSTRG.12304";
scaf_00042	transdecoder	CDS	5648993	5649252	.	+	2	transcript_id "MSTRG.12304.5.p1"; gene_id "MSTRG.12304";
scaf_00042	transdecoder	exon	5645948	5646361	.	+	.	transcript_id "MSTRG.12304.8.p1"; gene_id "MSTRG.12304";
scaf_00042	transdecoder	exon	5646749	5646863	.	+	.	transcript_id "MSTRG.12304.8.p1"; gene_id "MSTRG.12304";
scaf_00042	transdecoder	exon	5647576	5647684	.	+	.	transcript_id "MSTRG.12304.8.p1"; gene_id "MSTRG.12304";
scaf_00042	transdecoder	exon	5648354	5648476	.	+	.	transcript_id "MSTRG.12304.8.p1"; gene_id "MSTRG.12304";
scaf_00042	transdecoder	exon	5648993	5651365	.	+	.	transcript_id "MSTRG.12304.8.p1"; gene_id "MSTRG.12304";
scaf_00042	transdecoder	CDS	5647603	5647684	.	+	0	transcript_id "MSTRG.12304.8.p1"; gene_id "MSTRG.12304";
scaf_00042	transdecoder	CDS	5648354	5648476	.	+	2	transcript_id "MSTRG.12304.8.p1"; gene_id "MSTRG.12304";
scaf_00042	transdecoder	CDS	5648993	5649252	.	+	2	transcript_id "MSTRG.12304.8.p1"; gene_id "MSTRG.12304";
scaf_00042	transdecoder	exon	5645948	5646134	.	+	.	transcript_id "MSTRG.12304.7.p1"; gene_id "MSTRG.12304";
scaf_00042	transdecoder	exon	5646746	5646819	.	+	.	transcript_id "MSTRG.12304.7.p1"; gene_id "MSTRG.12304";
scaf_00042	transdecoder	exon	5647573	5647684	.	+	.	transcript_id "MSTRG.12304.7.p1"; gene_id "MSTRG.12304";
scaf_00042	transdecoder	exon	5648354	5648476	.	+	.	transcript_id "MSTRG.12304.7.p1"; gene_id "MSTRG.12304";
scaf_00042	transdecoder	exon	5648993	5651527	.	+	.	transcript_id "MSTRG.12304.7.p1"; gene_id "MSTRG.12304";
scaf_00042	transdecoder	CDS	5647603	5647684	.	+	0	transcript_id "MSTRG.12304.7.p1"; gene_id "MSTRG.12304";
scaf_00042	transdecoder	CDS	5648354	5648476	.	+	2	transcript_id "MSTRG.12304.7.p1"; gene_id "MSTRG.12304";
scaf_00042	transdecoder	CDS	5648993	5649252	.	+	2	transcript_id "MSTRG.12304.7.p1"; gene_id "MSTRG.12304";
scaf_00042	transdecoder	exon	5645971	5646361	.	+	.	transcript_id "MSTRG.12304.9.p1"; gene_id "MSTRG.12304";
scaf_00042	transdecoder	exon	5646746	5646819	.	+	.	transcript_id "MSTRG.12304.9.p1"; gene_id "MSTRG.12304";
scaf_00042	transdecoder	exon	5647573	5647684	.	+	.	transcript_id "MSTRG.12304.9.p1"; gene_id "MSTRG.12304";
scaf_00042	transdecoder	exon	5648354	5648476	.	+	.	transcript_id "MSTRG.12304.9.p1"; gene_id "MSTRG.12304";
scaf_00042	transdecoder	exon	5648993	5651396	.	+	.	transcript_id "MSTRG.12304.9.p1"; gene_id "MSTRG.12304";
scaf_00042	transdecoder	CDS	5647603	5647684	.	+	0	transcript_id "MSTRG.12304.9.p1"; gene_id "MSTRG.12304";
scaf_00042	transdecoder	CDS	5648354	5648476	.	+	2	transcript_id "MSTRG.12304.9.p1"; gene_id "MSTRG.12304";
scaf_00042	transdecoder	CDS	5648993	5649252	.	+	2	transcript_id "MSTRG.12304.9.p1"; gene_id "MSTRG.12304";
scaf_00042	transdecoder	exon	5645987	5646134	.	+	.	transcript_id "MSTRG.12304.11.p1"; gene_id "MSTRG.12304";
scaf_00042	transdecoder	exon	5646749	5646863	.	+	.	transcript_id "MSTRG.12304.11.p1"; gene_id "MSTRG.12304";
scaf_00042	transdecoder	exon	5647573	5647684	.	+	.	transcript_id "MSTRG.12304.11.p1"; gene_id "MSTRG.12304";
scaf_00042	transdecoder	exon	5648354	5648476	.	+	.	transcript_id "MSTRG.12304.11.p1"; gene_id "MSTRG.12304";
scaf_00042	transdecoder	exon	5648993	5651350	.	+	.	transcript_id "MSTRG.12304.11.p1"; gene_id "MSTRG.12304";
scaf_00042	transdecoder	CDS	5647603	5647684	.	+	0	transcript_id "MSTRG.12304.11.p1"; gene_id "MSTRG.12304";
scaf_00042	transdecoder	CDS	5648354	5648476	.	+	2	transcript_id "MSTRG.12304.11.p1"; gene_id "MSTRG.12304";
scaf_00042	transdecoder	CDS	5648993	5649252	.	+	2	transcript_id "MSTRG.12304.11.p1"; gene_id "MSTRG.12304";
scaf_00042	transdecoder	exon	5645987	5646134	.	+	.	transcript_id "MSTRG.12304.10.p1"; gene_id "MSTRG.12304";
scaf_00042	transdecoder	exon	5646749	5646858	.	+	.	transcript_id "MSTRG.12304.10.p1"; gene_id "MSTRG.12304";
scaf_00042	transdecoder	exon	5647573	5647684	.	+	.	transcript_id "MSTRG.12304.10.p1"; gene_id "MSTRG.12304";
scaf_00042	transdecoder	exon	5648354	5648476	.	+	.	transcript_id "MSTRG.12304.10.p1"; gene_id "MSTRG.12304";
scaf_00042	transdecoder	exon	5648993	5651527	.	+	.	transcript_id "MSTRG.12304.10.p1"; gene_id "MSTRG.12304";
scaf_00042	transdecoder	CDS	5647603	5647684	.	+	0	transcript_id "MSTRG.12304.10.p1"; gene_id "MSTRG.12304";
scaf_00042	transdecoder	CDS	5648354	5648476	.	+	2	transcript_id "MSTRG.12304.10.p1"; gene_id "MSTRG.12304";
scaf_00042	transdecoder	CDS	5648993	5649252	.	+	2	transcript_id "MSTRG.12304.10.p1"; gene_id "MSTRG.12304";
scaf_00042	transdecoder	exon	5645990	5646361	.	+	.	transcript_id "MSTRG.12304.12.p1"; gene_id "MSTRG.12304";
scaf_00042	transdecoder	exon	5646749	5646819	.	+	.	transcript_id "MSTRG.12304.12.p1"; gene_id "MSTRG.12304";
scaf_00042	transdecoder	exon	5647576	5647684	.	+	.	transcript_id "MSTRG.12304.12.p1"; gene_id "MSTRG.12304";
scaf_00042	transdecoder	exon	5648354	5648476	.	+	.	transcript_id "MSTRG.12304.12.p1"; gene_id "MSTRG.12304";
scaf_00042	transdecoder	exon	5648993	5651340	.	+	.	transcript_id "MSTRG.12304.12.p1"; gene_id "MSTRG.12304";
scaf_00042	transdecoder	CDS	5647603	5647684	.	+	0	transcript_id "MSTRG.12304.12.p1"; gene_id "MSTRG.12304";
scaf_00042	transdecoder	CDS	5648354	5648476	.	+	2	transcript_id "MSTRG.12304.12.p1"; gene_id "MSTRG.12304";
scaf_00042	transdecoder	CDS	5648993	5649252	.	+	2	transcript_id "MSTRG.12304.12.p1"; gene_id "MSTRG.12304";
scaf_00042	transdecoder	exon	5649139	5649213	.	-	.	transcript_id "PMZ_0022065-RA.p1"; gene_id "MSTRG.12305";
scaf_00042	transdecoder	exon	5652428	5652501	.	-	.	transcript_id "PMZ_0022065-RA.p1"; gene_id "MSTRG.12305";
scaf_00042	transdecoder	exon	5655634	5655774	.	-	.	transcript_id "PMZ_0022065-RA.p1"; gene_id "MSTRG.12305";
scaf_00042	transdecoder	exon	5656655	5656873	.	-	.	transcript_id "PMZ_0022065-RA.p1"; gene_id "MSTRG.12305";
scaf_00042	transdecoder	exon	5657623	5657665	.	-	.	transcript_id "PMZ_0022065-RA.p1"; gene_id "MSTRG.12305";
scaf_00042	transdecoder	CDS	5649139	5649213	.	-	0	transcript_id "PMZ_0022065-RA.p1"; gene_id "MSTRG.12305";
scaf_00042	transdecoder	CDS	5652428	5652501	.	-	2	transcript_id "PMZ_0022065-RA.p1"; gene_id "MSTRG.12305";
scaf_00042	transdecoder	CDS	5655634	5655774	.	-	2	transcript_id "PMZ_0022065-RA.p1"; gene_id "MSTRG.12305";
scaf_00042	transdecoder	CDS	5656655	5656873	.	-	2	transcript_id "PMZ_0022065-RA.p1"; gene_id "MSTRG.12305";
scaf_00042	transdecoder	CDS	5657623	5657665	.	-	0	transcript_id "PMZ_0022065-RA.p1"; gene_id "MSTRG.12305";
scaf_00042	transdecoder	exon	5652279	5655156	.	-	.	transcript_id "MSTRG.12305.2.p1"; gene_id "MSTRG.12305";
scaf_00042	transdecoder	exon	5655634	5655774	.	-	.	transcript_id "MSTRG.12305.2.p1"; gene_id "MSTRG.12305";
scaf_00042	transdecoder	exon	5656655	5656901	.	-	.	transcript_id "MSTRG.12305.2.p1"; gene_id "MSTRG.12305";
scaf_00042	transdecoder	exon	5665854	5666048	.	-	.	transcript_id "MSTRG.12305.2.p1"; gene_id "MSTRG.12305";
scaf_00042	transdecoder	CDS	5655116	5655156	.	-	2	transcript_id "MSTRG.12305.2.p1"; gene_id "MSTRG.12305";
scaf_00042	transdecoder	CDS	5655634	5655774	.	-	2	transcript_id "MSTRG.12305.2.p1"; gene_id "MSTRG.12305";
scaf_00042	transdecoder	CDS	5656655	5656901	.	-	0	transcript_id "MSTRG.12305.2.p1"; gene_id "MSTRG.12305";
scaf_00042	transdecoder	CDS	5665854	5666048	.	-	0	transcript_id "MSTRG.12305.2.p1"; gene_id "MSTRG.12305";
scaf_00042	transdecoder	exon	5667294	5667641	.	+	.	transcript_id "MSTRG.12306.2.p2"; gene_id "MSTRG.12306";
scaf_00042	transdecoder	exon	5669676	5671093	.	+	.	transcript_id "MSTRG.12306.2.p2"; gene_id "MSTRG.12306";
scaf_00042	transdecoder	exon	5671517	5675586	.	+	.	transcript_id "MSTRG.12306.2.p2"; gene_id "MSTRG.12306";
scaf_00042	transdecoder	CDS	5670223	5670801	.	+	0	transcript_id "MSTRG.12306.2.p2"; gene_id "MSTRG.12306";
scaf_00042	transdecoder	exon	5667294	5667738	.	+	.	transcript_id "MSTRG.12306.1.p2"; gene_id "MSTRG.12306";
scaf_00042	transdecoder	exon	5669676	5671093	.	+	.	transcript_id "MSTRG.12306.1.p2"; gene_id "MSTRG.12306";
scaf_00042	transdecoder	exon	5671517	5676571	.	+	.	transcript_id "MSTRG.12306.1.p2"; gene_id "MSTRG.12306";
scaf_00042	transdecoder	CDS	5670223	5670801	.	+	0	transcript_id "MSTRG.12306.1.p2"; gene_id "MSTRG.12306";
scaf_00042	transdecoder	exon	5667518	5667738	.	+	.	transcript_id "MSTRG.12306.3.p1"; gene_id "MSTRG.12306";
scaf_00042	transdecoder	exon	5669676	5670797	.	+	.	transcript_id "MSTRG.12306.3.p1"; gene_id "MSTRG.12306";
scaf_00042	transdecoder	exon	5670872	5671025	.	+	.	transcript_id "MSTRG.12306.3.p1"; gene_id "MSTRG.12306";
scaf_00042	transdecoder	exon	5671566	5671733	.	+	.	transcript_id "MSTRG.12306.3.p1"; gene_id "MSTRG.12306";
scaf_00042	transdecoder	CDS	5670223	5670797	.	+	0	transcript_id "MSTRG.12306.3.p1"; gene_id "MSTRG.12306";
scaf_00042	transdecoder	CDS	5670872	5671025	.	+	1	transcript_id "MSTRG.12306.3.p1"; gene_id "MSTRG.12306";
scaf_00042	transdecoder	CDS	5671566	5671733	.	+	0	transcript_id "MSTRG.12306.3.p1"; gene_id "MSTRG.12306";
scaf_00042	transdecoder	exon	5670223	5670797	.	+	.	transcript_id "PMZ_0019638-RA.p1"; gene_id "MSTRG.12306";
scaf_00042	transdecoder	exon	5670872	5671025	.	+	.	transcript_id "PMZ_0019638-RA.p1"; gene_id "MSTRG.12306";
scaf_00042	transdecoder	exon	5671566	5671733	.	+	.	transcript_id "PMZ_0019638-RA.p1"; gene_id "MSTRG.12306";
scaf_00042	transdecoder	CDS	5670223	5670797	.	+	0	transcript_id "PMZ_0019638-RA.p1"; gene_id "MSTRG.12306";
scaf_00042	transdecoder	CDS	5670872	5671025	.	+	1	transcript_id "PMZ_0019638-RA.p1"; gene_id "MSTRG.12306";
scaf_00042	transdecoder	CDS	5671566	5671733	.	+	0	transcript_id "PMZ_0019638-RA.p1"; gene_id "MSTRG.12306";
scaf_00042	transdecoder	exon	5672296	5678823	.	-	.	transcript_id "MSTRG.12307.1.p1"; gene_id "MSTRG.12307";
scaf_00042	transdecoder	exon	5679795	5680032	.	-	.	transcript_id "MSTRG.12307.1.p1"; gene_id "MSTRG.12307";
scaf_00042	transdecoder	exon	5681055	5681092	.	-	.	transcript_id "MSTRG.12307.1.p1"; gene_id "MSTRG.12307";
scaf_00042	transdecoder	exon	5683692	5683858	.	-	.	transcript_id "MSTRG.12307.1.p1"; gene_id "MSTRG.12307";
scaf_00042	transdecoder	exon	5684301	5684475	.	-	.	transcript_id "MSTRG.12307.1.p1"; gene_id "MSTRG.12307";
scaf_00042	transdecoder	CDS	5678600	5678823	.	-	2	transcript_id "MSTRG.12307.1.p1"; gene_id "MSTRG.12307";
scaf_00042	transdecoder	CDS	5679795	5680032	.	-	0	transcript_id "MSTRG.12307.1.p1"; gene_id "MSTRG.12307";
scaf_00042	transdecoder	CDS	5681055	5681092	.	-	2	transcript_id "MSTRG.12307.1.p1"; gene_id "MSTRG.12307";
scaf_00042	transdecoder	CDS	5683692	5683836	.	-	0	transcript_id "MSTRG.12307.1.p1"; gene_id "MSTRG.12307";
scaf_00042	transdecoder	exon	5673297	5678823	.	-	.	transcript_id "MSTRG.12307.2.p1"; gene_id "MSTRG.12307";
scaf_00042	transdecoder	exon	5679795	5680032	.	-	.	transcript_id "MSTRG.12307.2.p1"; gene_id "MSTRG.12307";
scaf_00042	transdecoder	exon	5681055	5681092	.	-	.	transcript_id "MSTRG.12307.2.p1"; gene_id "MSTRG.12307";
scaf_00042	transdecoder	exon	5683692	5683858	.	-	.	transcript_id "MSTRG.12307.2.p1"; gene_id "MSTRG.12307";
scaf_00042	transdecoder	exon	5684397	5684456	.	-	.	transcript_id "MSTRG.12307.2.p1"; gene_id "MSTRG.12307";
scaf_00042	transdecoder	CDS	5678600	5678823	.	-	2	transcript_id "MSTRG.12307.2.p1"; gene_id "MSTRG.12307";
scaf_00042	transdecoder	CDS	5679795	5680032	.	-	0	transcript_id "MSTRG.12307.2.p1"; gene_id "MSTRG.12307";
scaf_00042	transdecoder	CDS	5681055	5681092	.	-	2	transcript_id "MSTRG.12307.2.p1"; gene_id "MSTRG.12307";
scaf_00042	transdecoder	CDS	5683692	5683836	.	-	0	transcript_id "MSTRG.12307.2.p1"; gene_id "MSTRG.12307";
scaf_00042	transdecoder	exon	5677592	5678823	.	-	.	transcript_id "MSTRG.12307.3.p1"; gene_id "MSTRG.12307";
scaf_00042	transdecoder	exon	5679795	5680032	.	-	.	transcript_id "MSTRG.12307.3.p1"; gene_id "MSTRG.12307";
scaf_00042	transdecoder	exon	5681055	5681092	.	-	.	transcript_id "MSTRG.12307.3.p1"; gene_id "MSTRG.12307";
scaf_00042	transdecoder	exon	5683692	5683858	.	-	.	transcript_id "MSTRG.12307.3.p1"; gene_id "MSTRG.12307";
scaf_00042	transdecoder	exon	5684155	5684475	.	-	.	transcript_id "MSTRG.12307.3.p1"; gene_id "MSTRG.12307";
scaf_00042	transdecoder	CDS	5678600	5678823	.	-	2	transcript_id "MSTRG.12307.3.p1"; gene_id "MSTRG.12307";
scaf_00042	transdecoder	CDS	5679795	5680032	.	-	0	transcript_id "MSTRG.12307.3.p1"; gene_id "MSTRG.12307";
scaf_00042	transdecoder	CDS	5681055	5681092	.	-	2	transcript_id "MSTRG.12307.3.p1"; gene_id "MSTRG.12307";
scaf_00042	transdecoder	CDS	5683692	5683836	.	-	0	transcript_id "MSTRG.12307.3.p1"; gene_id "MSTRG.12307";
scaf_00042	transdecoder	exon	5677596	5678823	.	-	.	transcript_id "MSTRG.12307.4.p1"; gene_id "MSTRG.12307";
scaf_00042	transdecoder	exon	5679795	5680032	.	-	.	transcript_id "MSTRG.12307.4.p1"; gene_id "MSTRG.12307";
scaf_00042	transdecoder	exon	5681055	5681092	.	-	.	transcript_id "MSTRG.12307.4.p1"; gene_id "MSTRG.12307";
scaf_00042	transdecoder	exon	5683692	5684506	.	-	.	transcript_id "MSTRG.12307.4.p1"; gene_id "MSTRG.12307";
scaf_00042	transdecoder	CDS	5678600	5678823	.	-	2	transcript_id "MSTRG.12307.4.p1"; gene_id "MSTRG.12307";
scaf_00042	transdecoder	CDS	5679795	5680032	.	-	0	transcript_id "MSTRG.12307.4.p1"; gene_id "MSTRG.12307";
scaf_00042	transdecoder	CDS	5681055	5681092	.	-	2	transcript_id "MSTRG.12307.4.p1"; gene_id "MSTRG.12307";
scaf_00042	transdecoder	CDS	5683692	5683836	.	-	0	transcript_id "MSTRG.12307.4.p1"; gene_id "MSTRG.12307";
scaf_00042	transdecoder	exon	5678345	5678823	.	-	.	transcript_id "PMZ_0019639-RA.p1"; gene_id "MSTRG.12307";
scaf_00042	transdecoder	exon	5679795	5679926	.	-	.	transcript_id "PMZ_0019639-RA.p1"; gene_id "MSTRG.12307";
scaf_00042	transdecoder	exon	5683726	5683836	.	-	.	transcript_id "PMZ_0019639-RA.p1"; gene_id "MSTRG.12307";
scaf_00042	transdecoder	CDS	5678407	5678823	.	-	0	transcript_id "PMZ_0019639-RA.p1"; gene_id "MSTRG.12307";
scaf_00042	transdecoder	CDS	5679795	5679926	.	-	0	transcript_id "PMZ_0019639-RA.p1"; gene_id "MSTRG.12307";
scaf_00042	transdecoder	CDS	5683726	5683836	.	-	0	transcript_id "PMZ_0019639-RA.p1"; gene_id "MSTRG.12307";
scaf_00042	transdecoder	exon	5687821	5688069	.	+	.	transcript_id "MSTRG.12308.1.p1"; gene_id "MSTRG.12308";
scaf_00042	transdecoder	exon	5690559	5690606	.	+	.	transcript_id "MSTRG.12308.1.p1"; gene_id "MSTRG.12308";
scaf_00042	transdecoder	exon	5695022	5695119	.	+	.	transcript_id "MSTRG.12308.1.p1"; gene_id "MSTRG.12308";
scaf_00042	transdecoder	exon	5695801	5695916	.	+	.	transcript_id "MSTRG.12308.1.p1"; gene_id "MSTRG.12308";
scaf_00042	transdecoder	exon	5696199	5696259	.	+	.	transcript_id "MSTRG.12308.1.p1"; gene_id "MSTRG.12308";
scaf_00042	transdecoder	exon	5696554	5696686	.	+	.	transcript_id "MSTRG.12308.1.p1"; gene_id "MSTRG.12308";
scaf_00042	transdecoder	exon	5697291	5697424	.	+	.	transcript_id "MSTRG.12308.1.p1"; gene_id "MSTRG.12308";
scaf_00042	transdecoder	exon	5698083	5698185	.	+	.	transcript_id "MSTRG.12308.1.p1"; gene_id "MSTRG.12308";
scaf_00042	transdecoder	exon	5698861	5699007	.	+	.	transcript_id "MSTRG.12308.1.p1"; gene_id "MSTRG.12308";
scaf_00042	transdecoder	exon	5699422	5699516	.	+	.	transcript_id "MSTRG.12308.1.p1"; gene_id "MSTRG.12308";
scaf_00042	transdecoder	exon	5699737	5699797	.	+	.	transcript_id "MSTRG.12308.1.p1"; gene_id "MSTRG.12308";
scaf_00042	transdecoder	exon	5700422	5701191	.	+	.	transcript_id "MSTRG.12308.1.p1"; gene_id "MSTRG.12308";
scaf_00042	transdecoder	CDS	5687998	5688069	.	+	0	transcript_id "MSTRG.12308.1.p1"; gene_id "MSTRG.12308";
scaf_00042	transdecoder	CDS	5690559	5690606	.	+	0	transcript_id "MSTRG.12308.1.p1"; gene_id "MSTRG.12308";
scaf_00042	transdecoder	CDS	5695022	5695119	.	+	0	transcript_id "MSTRG.12308.1.p1"; gene_id "MSTRG.12308";
scaf_00042	transdecoder	CDS	5695801	5695916	.	+	1	transcript_id "MSTRG.12308.1.p1"; gene_id "MSTRG.12308";
scaf_00042	transdecoder	CDS	5696199	5696259	.	+	2	transcript_id "MSTRG.12308.1.p1"; gene_id "MSTRG.12308";
scaf_00042	transdecoder	CDS	5696554	5696686	.	+	1	transcript_id "MSTRG.12308.1.p1"; gene_id "MSTRG.12308";
scaf_00042	transdecoder	CDS	5697291	5697424	.	+	0	transcript_id "MSTRG.12308.1.p1"; gene_id "MSTRG.12308";
scaf_00042	transdecoder	CDS	5698083	5698185	.	+	1	transcript_id "MSTRG.12308.1.p1"; gene_id "MSTRG.12308";
scaf_00042	transdecoder	CDS	5698861	5699007	.	+	0	transcript_id "MSTRG.12308.1.p1"; gene_id "MSTRG.12308";
scaf_00042	transdecoder	CDS	5699422	5699516	.	+	0	transcript_id "MSTRG.12308.1.p1"; gene_id "MSTRG.12308";
scaf_00042	transdecoder	CDS	5699737	5699797	.	+	1	transcript_id "MSTRG.12308.1.p1"; gene_id "MSTRG.12308";
scaf_00042	transdecoder	CDS	5700422	5700520	.	+	0	transcript_id "MSTRG.12308.1.p1"; gene_id "MSTRG.12308";
scaf_00042	transdecoder	exon	5687828	5688069	.	+	.	transcript_id "PMZ_0021693-RA.p2"; gene_id "MSTRG.12308";
scaf_00042	transdecoder	exon	5695022	5695119	.	+	.	transcript_id "PMZ_0021693-RA.p2"; gene_id "MSTRG.12308";
scaf_00042	transdecoder	exon	5695801	5695852	.	+	.	transcript_id "PMZ_0021693-RA.p2"; gene_id "MSTRG.12308";
scaf_00042	transdecoder	exon	5700422	5701262	.	+	.	transcript_id "PMZ_0021693-RA.p2"; gene_id "MSTRG.12308";
scaf_00042	transdecoder	CDS	5687998	5688069	.	+	0	transcript_id "PMZ_0021693-RA.p2"; gene_id "MSTRG.12308";
scaf_00042	transdecoder	CDS	5695022	5695119	.	+	0	transcript_id "PMZ_0021693-RA.p2"; gene_id "MSTRG.12308";
scaf_00042	transdecoder	CDS	5695801	5695852	.	+	1	transcript_id "PMZ_0021693-RA.p2"; gene_id "MSTRG.12308";
scaf_00042	transdecoder	CDS	5700422	5700520	.	+	0	transcript_id "PMZ_0021693-RA.p2"; gene_id "MSTRG.12308";
scaf_00042	transdecoder	exon	5687831	5688069	.	+	.	transcript_id "MSTRG.12308.3.p1"; gene_id "MSTRG.12308";
scaf_00042	transdecoder	exon	5690559	5690606	.	+	.	transcript_id "MSTRG.12308.3.p1"; gene_id "MSTRG.12308";
scaf_00042	transdecoder	exon	5692884	5692898	.	+	.	transcript_id "MSTRG.12308.3.p1"; gene_id "MSTRG.12308";
scaf_00042	transdecoder	exon	5695022	5695119	.	+	.	transcript_id "MSTRG.12308.3.p1"; gene_id "MSTRG.12308";
scaf_00042	transdecoder	exon	5695801	5695916	.	+	.	transcript_id "MSTRG.12308.3.p1"; gene_id "MSTRG.12308";
scaf_00042	transdecoder	exon	5696199	5696259	.	+	.	transcript_id "MSTRG.12308.3.p1"; gene_id "MSTRG.12308";
scaf_00042	transdecoder	exon	5696554	5696686	.	+	.	transcript_id "MSTRG.12308.3.p1"; gene_id "MSTRG.12308";
scaf_00042	transdecoder	exon	5697291	5697424	.	+	.	transcript_id "MSTRG.12308.3.p1"; gene_id "MSTRG.12308";
scaf_00042	transdecoder	exon	5698083	5698185	.	+	.	transcript_id "MSTRG.12308.3.p1"; gene_id "MSTRG.12308";
scaf_00042	transdecoder	exon	5698861	5699007	.	+	.	transcript_id "MSTRG.12308.3.p1"; gene_id "MSTRG.12308";
scaf_00042	transdecoder	exon	5699422	5699516	.	+	.	transcript_id "MSTRG.12308.3.p1"; gene_id "MSTRG.12308";
scaf_00042	transdecoder	exon	5699737	5699797	.	+	.	transcript_id "MSTRG.12308.3.p1"; gene_id "MSTRG.12308";
scaf_00042	transdecoder	exon	5700422	5701190	.	+	.	transcript_id "MSTRG.12308.3.p1"; gene_id "MSTRG.12308";
scaf_00042	transdecoder	CDS	5687998	5688069	.	+	0	transcript_id "MSTRG.12308.3.p1"; gene_id "MSTRG.12308";
scaf_00042	transdecoder	CDS	5690559	5690606	.	+	0	transcript_id "MSTRG.12308.3.p1"; gene_id "MSTRG.12308";
scaf_00042	transdecoder	CDS	5692884	5692898	.	+	0	transcript_id "MSTRG.12308.3.p1"; gene_id "MSTRG.12308";
scaf_00042	transdecoder	CDS	5695022	5695119	.	+	0	transcript_id "MSTRG.12308.3.p1"; gene_id "MSTRG.12308";
scaf_00042	transdecoder	CDS	5695801	5695916	.	+	1	transcript_id "MSTRG.12308.3.p1"; gene_id "MSTRG.12308";
scaf_00042	transdecoder	CDS	5696199	5696259	.	+	2	transcript_id "MSTRG.12308.3.p1"; gene_id "MSTRG.12308";
scaf_00042	transdecoder	CDS	5696554	5696686	.	+	1	transcript_id "MSTRG.12308.3.p1"; gene_id "MSTRG.12308";
scaf_00042	transdecoder	CDS	5697291	5697424	.	+	0	transcript_id "MSTRG.12308.3.p1"; gene_id "MSTRG.12308";
scaf_00042	transdecoder	CDS	5698083	5698185	.	+	1	transcript_id "MSTRG.12308.3.p1"; gene_id "MSTRG.12308";
scaf_00042	transdecoder	CDS	5698861	5699007	.	+	0	transcript_id "MSTRG.12308.3.p1"; gene_id "MSTRG.12308";
scaf_00042	transdecoder	CDS	5699422	5699516	.	+	0	transcript_id "MSTRG.12308.3.p1"; gene_id "MSTRG.12308";
scaf_00042	transdecoder	CDS	5699737	5699797	.	+	1	transcript_id "MSTRG.12308.3.p1"; gene_id "MSTRG.12308";
scaf_00042	transdecoder	CDS	5700422	5700520	.	+	0	transcript_id "MSTRG.12308.3.p1"; gene_id "MSTRG.12308";
scaf_00042	transdecoder	exon	5691589	5707788	.	-	.	transcript_id "MSTRG.12309.1.p1"; gene_id "MSTRG.12309";
scaf_00042	transdecoder	exon	5709145	5709420	.	-	.	transcript_id "MSTRG.12309.1.p1"; gene_id "MSTRG.12309";
scaf_00042	transdecoder	exon	5709934	5710467	.	-	.	transcript_id "MSTRG.12309.1.p1"; gene_id "MSTRG.12309";
scaf_00042	transdecoder	exon	5711303	5711449	.	-	.	transcript_id "MSTRG.12309.1.p1"; gene_id "MSTRG.12309";
scaf_00042	transdecoder	exon	5712069	5712248	.	-	.	transcript_id "MSTRG.12309.1.p1"; gene_id "MSTRG.12309";
scaf_00042	transdecoder	exon	5712497	5712635	.	-	.	transcript_id "MSTRG.12309.1.p1"; gene_id "MSTRG.12309";
scaf_00042	transdecoder	exon	5713221	5713402	.	-	.	transcript_id "MSTRG.12309.1.p1"; gene_id "MSTRG.12309";
scaf_00042	transdecoder	exon	5714096	5714278	.	-	.	transcript_id "MSTRG.12309.1.p1"; gene_id "MSTRG.12309";
scaf_00042	transdecoder	exon	5714654	5714759	.	-	.	transcript_id "MSTRG.12309.1.p1"; gene_id "MSTRG.12309";
scaf_00042	transdecoder	exon	5715138	5715288	.	-	.	transcript_id "MSTRG.12309.1.p1"; gene_id "MSTRG.12309";
scaf_00042	transdecoder	exon	5715432	5715556	.	-	.	transcript_id "MSTRG.12309.1.p1"; gene_id "MSTRG.12309";
scaf_00042	transdecoder	exon	5716038	5716219	.	-	.	transcript_id "MSTRG.12309.1.p1"; gene_id "MSTRG.12309";
scaf_00042	transdecoder	exon	5716793	5716987	.	-	.	transcript_id "MSTRG.12309.1.p1"; gene_id "MSTRG.12309";
scaf_00042	transdecoder	exon	5717843	5717962	.	-	.	transcript_id "MSTRG.12309.1.p1"; gene_id "MSTRG.12309";
scaf_00042	transdecoder	exon	5718356	5718518	.	-	.	transcript_id "MSTRG.12309.1.p1"; gene_id "MSTRG.12309";
scaf_00042	transdecoder	exon	5719169	5719257	.	-	.	transcript_id "MSTRG.12309.1.p1"; gene_id "MSTRG.12309";
scaf_00042	transdecoder	exon	5719867	5719959	.	-	.	transcript_id "MSTRG.12309.1.p1"; gene_id "MSTRG.12309";
scaf_00042	transdecoder	exon	5720442	5720600	.	-	.	transcript_id "MSTRG.12309.1.p1"; gene_id "MSTRG.12309";
scaf_00042	transdecoder	exon	5720825	5720944	.	-	.	transcript_id "MSTRG.12309.1.p1"; gene_id "MSTRG.12309";
scaf_00042	transdecoder	exon	5721396	5721554	.	-	.	transcript_id "MSTRG.12309.1.p1"; gene_id "MSTRG.12309";
scaf_00042	transdecoder	exon	5722117	5722493	.	-	.	transcript_id "MSTRG.12309.1.p1"; gene_id "MSTRG.12309";
scaf_00042	transdecoder	exon	5722881	5723010	.	-	.	transcript_id "MSTRG.12309.1.p1"; gene_id "MSTRG.12309";
scaf_00042	transdecoder	exon	5724136	5724255	.	-	.	transcript_id "MSTRG.12309.1.p1"; gene_id "MSTRG.12309";
scaf_00042	transdecoder	exon	5725679	5725747	.	-	.	transcript_id "MSTRG.12309.1.p1"; gene_id "MSTRG.12309";
scaf_00042	transdecoder	exon	5727808	5727978	.	-	.	transcript_id "MSTRG.12309.1.p1"; gene_id "MSTRG.12309";
scaf_00042	transdecoder	exon	5728785	5728907	.	-	.	transcript_id "MSTRG.12309.1.p1"; gene_id "MSTRG.12309";
scaf_00042	transdecoder	exon	5730277	5730354	.	-	.	transcript_id "MSTRG.12309.1.p1"; gene_id "MSTRG.12309";
scaf_00042	transdecoder	exon	5735653	5736369	.	-	.	transcript_id "MSTRG.12309.1.p1"; gene_id "MSTRG.12309";
scaf_00042	transdecoder	CDS	5707369	5707788	.	-	0	transcript_id "MSTRG.12309.1.p1"; gene_id "MSTRG.12309";
scaf_00042	transdecoder	CDS	5709145	5709420	.	-	0	transcript_id "MSTRG.12309.1.p1"; gene_id "MSTRG.12309";
scaf_00042	transdecoder	CDS	5709934	5710467	.	-	0	transcript_id "MSTRG.12309.1.p1"; gene_id "MSTRG.12309";
scaf_00042	transdecoder	CDS	5711303	5711449	.	-	0	transcript_id "MSTRG.12309.1.p1"; gene_id "MSTRG.12309";
scaf_00042	transdecoder	CDS	5712069	5712248	.	-	0	transcript_id "MSTRG.12309.1.p1"; gene_id "MSTRG.12309";
scaf_00042	transdecoder	CDS	5712497	5712635	.	-	1	transcript_id "MSTRG.12309.1.p1"; gene_id "MSTRG.12309";
scaf_00042	transdecoder	CDS	5713221	5713402	.	-	0	transcript_id "MSTRG.12309.1.p1"; gene_id "MSTRG.12309";
scaf_00042	transdecoder	CDS	5714096	5714278	.	-	0	transcript_id "MSTRG.12309.1.p1"; gene_id "MSTRG.12309";
scaf_00042	transdecoder	CDS	5714654	5714759	.	-	1	transcript_id "MSTRG.12309.1.p1"; gene_id "MSTRG.12309";
scaf_00042	transdecoder	CDS	5715138	5715288	.	-	2	transcript_id "MSTRG.12309.1.p1"; gene_id "MSTRG.12309";
scaf_00042	transdecoder	CDS	5715432	5715556	.	-	1	transcript_id "MSTRG.12309.1.p1"; gene_id "MSTRG.12309";
scaf_00042	transdecoder	CDS	5716038	5716219	.	-	0	transcript_id "MSTRG.12309.1.p1"; gene_id "MSTRG.12309";
scaf_00042	transdecoder	CDS	5716793	5716987	.	-	0	transcript_id "MSTRG.12309.1.p1"; gene_id "MSTRG.12309";
scaf_00042	transdecoder	CDS	5717843	5717962	.	-	0	transcript_id "MSTRG.12309.1.p1"; gene_id "MSTRG.12309";
scaf_00042	transdecoder	CDS	5718356	5718518	.	-	1	transcript_id "MSTRG.12309.1.p1"; gene_id "MSTRG.12309";
scaf_00042	transdecoder	CDS	5719169	5719257	.	-	0	transcript_id "MSTRG.12309.1.p1"; gene_id "MSTRG.12309";
scaf_00042	transdecoder	CDS	5719867	5719959	.	-	0	transcript_id "MSTRG.12309.1.p1"; gene_id "MSTRG.12309";
scaf_00042	transdecoder	CDS	5720442	5720600	.	-	0	transcript_id "MSTRG.12309.1.p1"; gene_id "MSTRG.12309";
scaf_00042	transdecoder	CDS	5720825	5720944	.	-	0	transcript_id "MSTRG.12309.1.p1"; gene_id "MSTRG.12309";
scaf_00042	transdecoder	CDS	5721396	5721554	.	-	0	transcript_id "MSTRG.12309.1.p1"; gene_id "MSTRG.12309";
scaf_00042	transdecoder	CDS	5722117	5722493	.	-	2	transcript_id "MSTRG.12309.1.p1"; gene_id "MSTRG.12309";
scaf_00042	transdecoder	CDS	5722881	5723010	.	-	0	transcript_id "MSTRG.12309.1.p1"; gene_id "MSTRG.12309";
scaf_00042	transdecoder	CDS	5724136	5724255	.	-	0	transcript_id "MSTRG.12309.1.p1"; gene_id "MSTRG.12309";
scaf_00042	transdecoder	CDS	5725679	5725747	.	-	0	transcript_id "MSTRG.12309.1.p1"; gene_id "MSTRG.12309";
scaf_00042	transdecoder	CDS	5727808	5727978	.	-	0	transcript_id "MSTRG.12309.1.p1"; gene_id "MSTRG.12309";
scaf_00042	transdecoder	CDS	5728785	5728907	.	-	0	transcript_id "MSTRG.12309.1.p1"; gene_id "MSTRG.12309";
scaf_00042	transdecoder	CDS	5730277	5730354	.	-	0	transcript_id "MSTRG.12309.1.p1"; gene_id "MSTRG.12309";
scaf_00042	transdecoder	CDS	5735653	5735799	.	-	0	transcript_id "MSTRG.12309.1.p1"; gene_id "MSTRG.12309";
scaf_00042	transdecoder	exon	5707318	5707788	.	-	.	transcript_id "PMZ_0044445-RA.p1"; gene_id "MSTRG.12309";
scaf_00042	transdecoder	exon	5709199	5709420	.	-	.	transcript_id "PMZ_0044445-RA.p1"; gene_id "MSTRG.12309";
scaf_00042	transdecoder	exon	5709934	5710338	.	-	.	transcript_id "PMZ_0044445-RA.p1"; gene_id "MSTRG.12309";
scaf_00042	transdecoder	exon	5710435	5710467	.	-	.	transcript_id "PMZ_0044445-RA.p1"; gene_id "MSTRG.12309";
scaf_00042	transdecoder	exon	5711303	5711449	.	-	.	transcript_id "PMZ_0044445-RA.p1"; gene_id "MSTRG.12309";
scaf_00042	transdecoder	exon	5712039	5712248	.	-	.	transcript_id "PMZ_0044445-RA.p1"; gene_id "MSTRG.12309";
scaf_00042	transdecoder	exon	5712497	5712635	.	-	.	transcript_id "PMZ_0044445-RA.p1"; gene_id "MSTRG.12309";
scaf_00042	transdecoder	exon	5713221	5713402	.	-	.	transcript_id "PMZ_0044445-RA.p1"; gene_id "MSTRG.12309";
scaf_00042	transdecoder	exon	5714156	5714233	.	-	.	transcript_id "PMZ_0044445-RA.p1"; gene_id "MSTRG.12309";
scaf_00042	transdecoder	exon	5714654	5714759	.	-	.	transcript_id "PMZ_0044445-RA.p1"; gene_id "MSTRG.12309";
scaf_00042	transdecoder	exon	5715138	5715288	.	-	.	transcript_id "PMZ_0044445-RA.p1"; gene_id "MSTRG.12309";
scaf_00042	transdecoder	exon	5715432	5715556	.	-	.	transcript_id "PMZ_0044445-RA.p1"; gene_id "MSTRG.12309";
scaf_00042	transdecoder	exon	5716038	5716215	.	-	.	transcript_id "PMZ_0044445-RA.p1"; gene_id "MSTRG.12309";
scaf_00042	transdecoder	CDS	5707369	5707788	.	-	0	transcript_id "PMZ_0044445-RA.p1"; gene_id "MSTRG.12309";
scaf_00042	transdecoder	CDS	5709199	5709420	.	-	0	transcript_id "PMZ_0044445-RA.p1"; gene_id "MSTRG.12309";
scaf_00042	transdecoder	CDS	5709934	5710338	.	-	0	transcript_id "PMZ_0044445-RA.p1"; gene_id "MSTRG.12309";
scaf_00042	transdecoder	CDS	5710435	5710467	.	-	0	transcript_id "PMZ_0044445-RA.p1"; gene_id "MSTRG.12309";
scaf_00042	transdecoder	CDS	5711303	5711449	.	-	0	transcript_id "PMZ_0044445-RA.p1"; gene_id "MSTRG.12309";
scaf_00042	transdecoder	CDS	5712039	5712248	.	-	0	transcript_id "PMZ_0044445-RA.p1"; gene_id "MSTRG.12309";
scaf_00042	transdecoder	CDS	5712497	5712635	.	-	1	transcript_id "PMZ_0044445-RA.p1"; gene_id "MSTRG.12309";
scaf_00042	transdecoder	CDS	5713221	5713402	.	-	0	transcript_id "PMZ_0044445-RA.p1"; gene_id "MSTRG.12309";
scaf_00042	transdecoder	CDS	5714156	5714233	.	-	0	transcript_id "PMZ_0044445-RA.p1"; gene_id "MSTRG.12309";
scaf_00042	transdecoder	CDS	5714654	5714759	.	-	1	transcript_id "PMZ_0044445-RA.p1"; gene_id "MSTRG.12309";
scaf_00042	transdecoder	CDS	5715138	5715288	.	-	2	transcript_id "PMZ_0044445-RA.p1"; gene_id "MSTRG.12309";
scaf_00042	transdecoder	CDS	5715432	5715556	.	-	1	transcript_id "PMZ_0044445-RA.p1"; gene_id "MSTRG.12309";
scaf_00042	transdecoder	CDS	5716038	5716213	.	-	0	transcript_id "PMZ_0044445-RA.p1"; gene_id "MSTRG.12309";
scaf_00042	transdecoder	exon	5764379	5764695	.	-	.	transcript_id "MSTRG.12315.1.p1"; gene_id "MSTRG.12315";
scaf_00042	transdecoder	exon	5764932	5765080	.	-	.	transcript_id "MSTRG.12315.1.p1"; gene_id "MSTRG.12315";
scaf_00042	transdecoder	exon	5766027	5766261	.	-	.	transcript_id "MSTRG.12315.1.p1"; gene_id "MSTRG.12315";
scaf_00042	transdecoder	exon	5776523	5777560	.	-	.	transcript_id "MSTRG.12315.1.p1"; gene_id "MSTRG.12315";
scaf_00042	transdecoder	CDS	5764403	5764695	.	-	2	transcript_id "MSTRG.12315.1.p1"; gene_id "MSTRG.12315";
scaf_00042	transdecoder	CDS	5764932	5765080	.	-	1	transcript_id "MSTRG.12315.1.p1"; gene_id "MSTRG.12315";
scaf_00042	transdecoder	CDS	5766027	5766261	.	-	2	transcript_id "MSTRG.12315.1.p1"; gene_id "MSTRG.12315";
scaf_00042	transdecoder	CDS	5776523	5776619	.	-	0	transcript_id "MSTRG.12315.1.p1"; gene_id "MSTRG.12315";
scaf_00042	transdecoder	exon	5764858	5765080	.	-	.	transcript_id "PMZ_0034957-RA.p1"; gene_id "MSTRG.12315";
scaf_00042	transdecoder	exon	5766027	5766261	.	-	.	transcript_id "PMZ_0034957-RA.p1"; gene_id "MSTRG.12315";
scaf_00042	transdecoder	exon	5776523	5776619	.	-	.	transcript_id "PMZ_0034957-RA.p1"; gene_id "MSTRG.12315";
scaf_00042	transdecoder	CDS	5764858	5765080	.	-	1	transcript_id "PMZ_0034957-RA.p1"; gene_id "MSTRG.12315";
scaf_00042	transdecoder	CDS	5766027	5766261	.	-	2	transcript_id "PMZ_0034957-RA.p1"; gene_id "MSTRG.12315";
scaf_00042	transdecoder	CDS	5776523	5776619	.	-	0	transcript_id "PMZ_0034957-RA.p1"; gene_id "MSTRG.12315";
scaf_00042	transdecoder	exon	5792215	5792626	.	+	.	transcript_id "PMZ_0008490-RA.p1"; gene_id "MSTRG.12316";
scaf_00042	transdecoder	exon	5792718	5792728	.	+	.	transcript_id "PMZ_0008490-RA.p1"; gene_id "MSTRG.12316";
scaf_00042	transdecoder	exon	5795162	5795198	.	+	.	transcript_id "PMZ_0008490-RA.p1"; gene_id "MSTRG.12316";
scaf_00042	transdecoder	exon	5796561	5796631	.	+	.	transcript_id "PMZ_0008490-RA.p1"; gene_id "MSTRG.12316";
scaf_00042	transdecoder	exon	5797213	5798862	.	+	.	transcript_id "PMZ_0008490-RA.p1"; gene_id "MSTRG.12316";
scaf_00042	transdecoder	CDS	5792328	5792626	.	+	0	transcript_id "PMZ_0008490-RA.p1"; gene_id "MSTRG.12316";
scaf_00042	transdecoder	CDS	5792718	5792728	.	+	1	transcript_id "PMZ_0008490-RA.p1"; gene_id "MSTRG.12316";
scaf_00042	transdecoder	CDS	5795162	5795198	.	+	2	transcript_id "PMZ_0008490-RA.p1"; gene_id "MSTRG.12316";
scaf_00042	transdecoder	CDS	5796561	5796631	.	+	1	transcript_id "PMZ_0008490-RA.p1"; gene_id "MSTRG.12316";
scaf_00042	transdecoder	CDS	5797213	5797454	.	+	2	transcript_id "PMZ_0008490-RA.p1"; gene_id "MSTRG.12316";
scaf_00042	transdecoder	exon	5792221	5792626	.	+	.	transcript_id "MSTRG.12316.2.p3"; gene_id "MSTRG.12316";
scaf_00042	transdecoder	exon	5795162	5795198	.	+	.	transcript_id "MSTRG.12316.2.p3"; gene_id "MSTRG.12316";
scaf_00042	transdecoder	exon	5796501	5796631	.	+	.	transcript_id "MSTRG.12316.2.p3"; gene_id "MSTRG.12316";
scaf_00042	transdecoder	exon	5797213	5798971	.	+	.	transcript_id "MSTRG.12316.2.p3"; gene_id "MSTRG.12316";
scaf_00042	transdecoder	CDS	5795194	5795198	.	+	0	transcript_id "MSTRG.12316.2.p3"; gene_id "MSTRG.12316";
scaf_00042	transdecoder	CDS	5796501	5796631	.	+	1	transcript_id "MSTRG.12316.2.p3"; gene_id "MSTRG.12316";
scaf_00042	transdecoder	CDS	5797213	5797454	.	+	2	transcript_id "MSTRG.12316.2.p3"; gene_id "MSTRG.12316";
scaf_00042	transdecoder	exon	5834947	5835810	.	+	.	transcript_id "MSTRG.12318.1.p2"; gene_id "MSTRG.12318";
scaf_00042	transdecoder	exon	5841001	5843166	.	+	.	transcript_id "MSTRG.12318.1.p2"; gene_id "MSTRG.12318";
scaf_00042	transdecoder	CDS	5835789	5835810	.	+	0	transcript_id "MSTRG.12318.1.p2"; gene_id "MSTRG.12318";
scaf_00042	transdecoder	CDS	5841001	5841833	.	+	2	transcript_id "MSTRG.12318.1.p2"; gene_id "MSTRG.12318";
scaf_00042	transdecoder	exon	5841042	5841716	.	+	.	transcript_id "PMZ_0034958-RA.p1"; gene_id "MSTRG.12318";
scaf_00042	transdecoder	exon	5841830	5841979	.	+	.	transcript_id "PMZ_0034958-RA.p1"; gene_id "MSTRG.12318";
scaf_00042	transdecoder	CDS	5841042	5841716	.	+	0	transcript_id "PMZ_0034958-RA.p1"; gene_id "MSTRG.12318";
scaf_00042	transdecoder	CDS	5841830	5841979	.	+	0	transcript_id "PMZ_0034958-RA.p1"; gene_id "MSTRG.12318";
scaf_00042	transdecoder	exon	5894766	5894984	.	+	.	transcript_id "MSTRG.12311.1.p4"; gene_id "MSTRG.12311";
scaf_00042	transdecoder	exon	5899452	5899549	.	+	.	transcript_id "MSTRG.12311.1.p4"; gene_id "MSTRG.12311";
scaf_00042	transdecoder	exon	5900857	5901121	.	+	.	transcript_id "MSTRG.12311.1.p4"; gene_id "MSTRG.12311";
scaf_00042	transdecoder	exon	5902518	5902543	.	+	.	transcript_id "MSTRG.12311.1.p4"; gene_id "MSTRG.12311";
scaf_00042	transdecoder	exon	5903084	5903201	.	+	.	transcript_id "MSTRG.12311.1.p4"; gene_id "MSTRG.12311";
scaf_00042	transdecoder	exon	5903372	5906254	.	+	.	transcript_id "MSTRG.12311.1.p4"; gene_id "MSTRG.12311";
scaf_00042	transdecoder	CDS	5900951	5901121	.	+	0	transcript_id "MSTRG.12311.1.p4"; gene_id "MSTRG.12311";
scaf_00042	transdecoder	CDS	5902518	5902543	.	+	0	transcript_id "MSTRG.12311.1.p4"; gene_id "MSTRG.12311";
scaf_00042	transdecoder	CDS	5903084	5903201	.	+	1	transcript_id "MSTRG.12311.1.p4"; gene_id "MSTRG.12311";
scaf_00042	transdecoder	CDS	5903372	5903455	.	+	0	transcript_id "MSTRG.12311.1.p4"; gene_id "MSTRG.12311";
scaf_00042	transdecoder	exon	5894785	5894984	.	+	.	transcript_id "PMZ_0044446-RA.p1"; gene_id "MSTRG.12311";
scaf_00042	transdecoder	exon	5899452	5899549	.	+	.	transcript_id "PMZ_0044446-RA.p1"; gene_id "MSTRG.12311";
scaf_00042	transdecoder	exon	5900857	5901121	.	+	.	transcript_id "PMZ_0044446-RA.p1"; gene_id "MSTRG.12311";
scaf_00042	transdecoder	exon	5902518	5902543	.	+	.	transcript_id "PMZ_0044446-RA.p1"; gene_id "MSTRG.12311";
scaf_00042	transdecoder	exon	5903084	5903201	.	+	.	transcript_id "PMZ_0044446-RA.p1"; gene_id "MSTRG.12311";
scaf_00042	transdecoder	exon	5905876	5906257	.	+	.	transcript_id "PMZ_0044446-RA.p1"; gene_id "MSTRG.12311";
scaf_00042	transdecoder	exon	5906439	5906581	.	+	.	transcript_id "PMZ_0044446-RA.p1"; gene_id "MSTRG.12311";
scaf_00042	transdecoder	CDS	5900951	5901121	.	+	0	transcript_id "PMZ_0044446-RA.p1"; gene_id "MSTRG.12311";
scaf_00042	transdecoder	CDS	5902518	5902543	.	+	0	transcript_id "PMZ_0044446-RA.p1"; gene_id "MSTRG.12311";
scaf_00042	transdecoder	CDS	5903084	5903201	.	+	1	transcript_id "PMZ_0044446-RA.p1"; gene_id "MSTRG.12311";
scaf_00042	transdecoder	CDS	5905876	5906257	.	+	0	transcript_id "PMZ_0044446-RA.p1"; gene_id "MSTRG.12311";
scaf_00042	transdecoder	CDS	5906439	5906581	.	+	2	transcript_id "PMZ_0044446-RA.p1"; gene_id "MSTRG.12311";
scaf_00042	transdecoder	exon	5917379	5917410	.	-	.	transcript_id "PMZ_0033816-RA.p1"; gene_id "PMZ_0033816";
scaf_00042	transdecoder	exon	5917511	5917862	.	-	.	transcript_id "PMZ_0033816-RA.p1"; gene_id "PMZ_0033816";
scaf_00042	transdecoder	exon	5924601	5924847	.	-	.	transcript_id "PMZ_0033816-RA.p1"; gene_id "PMZ_0033816";
scaf_00042	transdecoder	CDS	5917765	5917862	.	-	2	transcript_id "PMZ_0033816-RA.p1"; gene_id "PMZ_0033816";
scaf_00042	transdecoder	CDS	5924601	5924847	.	-	0	transcript_id "PMZ_0033816-RA.p1"; gene_id "PMZ_0033816";
scaf_00042	transdecoder	exon	5933635	5939621	.	-	.	transcript_id "MSTRG.12322.1.p3"; gene_id "MSTRG.12322";
scaf_00042	transdecoder	exon	5940313	5940410	.	-	.	transcript_id "MSTRG.12322.1.p3"; gene_id "MSTRG.12322";
scaf_00042	transdecoder	exon	5941776	5941804	.	-	.	transcript_id "MSTRG.12322.1.p3"; gene_id "MSTRG.12322";
scaf_00042	transdecoder	exon	5944944	5945706	.	-	.	transcript_id "MSTRG.12322.1.p3"; gene_id "MSTRG.12322";
scaf_00042	transdecoder	exon	5946897	5947008	.	-	.	transcript_id "MSTRG.12322.1.p3"; gene_id "MSTRG.12322";
scaf_00042	transdecoder	exon	5947788	5947876	.	-	.	transcript_id "MSTRG.12322.1.p3"; gene_id "MSTRG.12322";
scaf_00042	transdecoder	exon	5950077	5950191	.	-	.	transcript_id "MSTRG.12322.1.p3"; gene_id "MSTRG.12322";
scaf_00042	transdecoder	exon	5951043	5951193	.	-	.	transcript_id "MSTRG.12322.1.p3"; gene_id "MSTRG.12322";
scaf_00042	transdecoder	exon	5955291	5955780	.	-	.	transcript_id "MSTRG.12322.1.p3"; gene_id "MSTRG.12322";
scaf_00042	transdecoder	CDS	5945001	5945706	.	-	1	transcript_id "MSTRG.12322.1.p3"; gene_id "MSTRG.12322";
scaf_00042	transdecoder	CDS	5946897	5947008	.	-	2	transcript_id "MSTRG.12322.1.p3"; gene_id "MSTRG.12322";
scaf_00042	transdecoder	CDS	5947788	5947848	.	-	0	transcript_id "MSTRG.12322.1.p3"; gene_id "MSTRG.12322";
scaf_00042	transdecoder	exon	5937053	5937357	.	-	.	transcript_id "PMZ_0033817-RA.p1"; gene_id "MSTRG.12322";
scaf_00042	transdecoder	exon	5939429	5939621	.	-	.	transcript_id "PMZ_0033817-RA.p1"; gene_id "MSTRG.12322";
scaf_00042	transdecoder	exon	5940388	5940432	.	-	.	transcript_id "PMZ_0033817-RA.p1"; gene_id "MSTRG.12322";
scaf_00042	transdecoder	CDS	5937053	5937357	.	-	2	transcript_id "PMZ_0033817-RA.p1"; gene_id "MSTRG.12322";
scaf_00042	transdecoder	CDS	5939429	5939621	.	-	0	transcript_id "PMZ_0033817-RA.p1"; gene_id "MSTRG.12322";
scaf_00042	transdecoder	CDS	5940388	5940432	.	-	0	transcript_id "PMZ_0033817-RA.p1"; gene_id "MSTRG.12322";
scaf_00042	transdecoder	exon	5938560	5939621	.	-	.	transcript_id "MSTRG.12322.4.p3"; gene_id "MSTRG.12322";
scaf_00042	transdecoder	exon	5940313	5940410	.	-	.	transcript_id "MSTRG.12322.4.p3"; gene_id "MSTRG.12322";
scaf_00042	transdecoder	exon	5941776	5941804	.	-	.	transcript_id "MSTRG.12322.4.p3"; gene_id "MSTRG.12322";
scaf_00042	transdecoder	exon	5944944	5945020	.	-	.	transcript_id "MSTRG.12322.4.p3"; gene_id "MSTRG.12322";
scaf_00042	transdecoder	exon	5946897	5947008	.	-	.	transcript_id "MSTRG.12322.4.p3"; gene_id "MSTRG.12322";
scaf_00042	transdecoder	exon	5947788	5947876	.	-	.	transcript_id "MSTRG.12322.4.p3"; gene_id "MSTRG.12322";
scaf_00042	transdecoder	exon	5950077	5950191	.	-	.	transcript_id "MSTRG.12322.4.p3"; gene_id "MSTRG.12322";
scaf_00042	transdecoder	exon	5951043	5951193	.	-	.	transcript_id "MSTRG.12322.4.p3"; gene_id "MSTRG.12322";
scaf_00042	transdecoder	exon	5962417	5962490	.	-	.	transcript_id "MSTRG.12322.4.p3"; gene_id "MSTRG.12322";
scaf_00042	transdecoder	exon	5962612	5962906	.	-	.	transcript_id "MSTRG.12322.4.p3"; gene_id "MSTRG.12322";
scaf_00042	transdecoder	CDS	5940384	5940410	.	-	0	transcript_id "MSTRG.12322.4.p3"; gene_id "MSTRG.12322";
scaf_00042	transdecoder	CDS	5941776	5941804	.	-	2	transcript_id "MSTRG.12322.4.p3"; gene_id "MSTRG.12322";
scaf_00042	transdecoder	CDS	5944944	5945020	.	-	1	transcript_id "MSTRG.12322.4.p3"; gene_id "MSTRG.12322";
scaf_00042	transdecoder	CDS	5946897	5947008	.	-	2	transcript_id "MSTRG.12322.4.p3"; gene_id "MSTRG.12322";
scaf_00042	transdecoder	CDS	5947788	5947848	.	-	0	transcript_id "MSTRG.12322.4.p3"; gene_id "MSTRG.12322";
scaf_00042	transdecoder	exon	5939235	5939621	.	-	.	transcript_id "MSTRG.12322.5.p1"; gene_id "MSTRG.12322";
scaf_00042	transdecoder	exon	5940313	5940410	.	-	.	transcript_id "MSTRG.12322.5.p1"; gene_id "MSTRG.12322";
scaf_00042	transdecoder	exon	5941776	5941804	.	-	.	transcript_id "MSTRG.12322.5.p1"; gene_id "MSTRG.12322";
scaf_00042	transdecoder	exon	5944944	5945020	.	-	.	transcript_id "MSTRG.12322.5.p1"; gene_id "MSTRG.12322";
scaf_00042	transdecoder	exon	5946897	5947008	.	-	.	transcript_id "MSTRG.12322.5.p1"; gene_id "MSTRG.12322";
scaf_00042	transdecoder	exon	5947788	5947876	.	-	.	transcript_id "MSTRG.12322.5.p1"; gene_id "MSTRG.12322";
scaf_00042	transdecoder	exon	5950077	5950191	.	-	.	transcript_id "MSTRG.12322.5.p1"; gene_id "MSTRG.12322";
scaf_00042	transdecoder	exon	5951043	5951193	.	-	.	transcript_id "MSTRG.12322.5.p1"; gene_id "MSTRG.12322";
scaf_00042	transdecoder	exon	5955291	5955780	.	-	.	transcript_id "MSTRG.12322.5.p1"; gene_id "MSTRG.12322";
scaf_00042	transdecoder	CDS	5940384	5940410	.	-	0	transcript_id "MSTRG.12322.5.p1"; gene_id "MSTRG.12322";
scaf_00042	transdecoder	CDS	5941776	5941804	.	-	2	transcript_id "MSTRG.12322.5.p1"; gene_id "MSTRG.12322";
scaf_00042	transdecoder	CDS	5944944	5945020	.	-	1	transcript_id "MSTRG.12322.5.p1"; gene_id "MSTRG.12322";
scaf_00042	transdecoder	CDS	5946897	5947008	.	-	2	transcript_id "MSTRG.12322.5.p1"; gene_id "MSTRG.12322";
scaf_00042	transdecoder	CDS	5947788	5947848	.	-	0	transcript_id "MSTRG.12322.5.p1"; gene_id "MSTRG.12322";
scaf_00042	transdecoder	exon	5958569	5959081	.	+	.	transcript_id "MSTRG.12323.1.p1"; gene_id "MSTRG.12323";
scaf_00042	transdecoder	exon	5968575	5968694	.	+	.	transcript_id "MSTRG.12323.1.p1"; gene_id "MSTRG.12323";
scaf_00042	transdecoder	exon	5969348	5969705	.	+	.	transcript_id "MSTRG.12323.1.p1"; gene_id "MSTRG.12323";
scaf_00042	transdecoder	exon	5976667	5976782	.	+	.	transcript_id "MSTRG.12323.1.p1"; gene_id "MSTRG.12323";
scaf_00042	transdecoder	exon	5977429	5984761	.	+	.	transcript_id "MSTRG.12323.1.p1"; gene_id "MSTRG.12323";
scaf_00042	transdecoder	CDS	5958974	5959081	.	+	0	transcript_id "MSTRG.12323.1.p1"; gene_id "MSTRG.12323";
scaf_00042	transdecoder	CDS	5968575	5968694	.	+	0	transcript_id "MSTRG.12323.1.p1"; gene_id "MSTRG.12323";
scaf_00042	transdecoder	CDS	5969348	5969705	.	+	0	transcript_id "MSTRG.12323.1.p1"; gene_id "MSTRG.12323";
scaf_00042	transdecoder	CDS	5976667	5976782	.	+	2	transcript_id "MSTRG.12323.1.p1"; gene_id "MSTRG.12323";
scaf_00042	transdecoder	CDS	5977429	5977575	.	+	0	transcript_id "MSTRG.12323.1.p1"; gene_id "MSTRG.12323";
scaf_00042	transdecoder	exon	5958662	5959081	.	+	.	transcript_id "PMZ_0044447-RA.p1"; gene_id "MSTRG.12323";
scaf_00042	transdecoder	exon	5968575	5968694	.	+	.	transcript_id "PMZ_0044447-RA.p1"; gene_id "MSTRG.12323";
scaf_00042	transdecoder	exon	5969348	5969705	.	+	.	transcript_id "PMZ_0044447-RA.p1"; gene_id "MSTRG.12323";
scaf_00042	transdecoder	exon	5976724	5976782	.	+	.	transcript_id "PMZ_0044447-RA.p1"; gene_id "MSTRG.12323";
scaf_00042	transdecoder	exon	5977429	5977614	.	+	.	transcript_id "PMZ_0044447-RA.p1"; gene_id "MSTRG.12323";
scaf_00042	transdecoder	CDS	5958974	5959081	.	+	0	transcript_id "PMZ_0044447-RA.p1"; gene_id "MSTRG.12323";
scaf_00042	transdecoder	CDS	5968575	5968694	.	+	0	transcript_id "PMZ_0044447-RA.p1"; gene_id "MSTRG.12323";
scaf_00042	transdecoder	CDS	5969348	5969705	.	+	0	transcript_id "PMZ_0044447-RA.p1"; gene_id "MSTRG.12323";
scaf_00042	transdecoder	CDS	5976724	5976782	.	+	2	transcript_id "PMZ_0044447-RA.p1"; gene_id "MSTRG.12323";
scaf_00042	transdecoder	CDS	5977429	5977575	.	+	0	transcript_id "PMZ_0044447-RA.p1"; gene_id "MSTRG.12323";
scaf_00042	transdecoder	exon	5958662	5959081	.	+	.	transcript_id "MSTRG.12323.2.p1"; gene_id "MSTRG.12323";
scaf_00042	transdecoder	exon	5968575	5968694	.	+	.	transcript_id "MSTRG.12323.2.p1"; gene_id "MSTRG.12323";
scaf_00042	transdecoder	exon	5969348	5969705	.	+	.	transcript_id "MSTRG.12323.2.p1"; gene_id "MSTRG.12323";
scaf_00042	transdecoder	exon	5976724	5976782	.	+	.	transcript_id "MSTRG.12323.2.p1"; gene_id "MSTRG.12323";
scaf_00042	transdecoder	exon	5977429	5978181	.	+	.	transcript_id "MSTRG.12323.2.p1"; gene_id "MSTRG.12323";
scaf_00042	transdecoder	exon	5978192	5984686	.	+	.	transcript_id "MSTRG.12323.2.p1"; gene_id "MSTRG.12323";
scaf_00042	transdecoder	CDS	5958974	5959081	.	+	0	transcript_id "MSTRG.12323.2.p1"; gene_id "MSTRG.12323";
scaf_00042	transdecoder	CDS	5968575	5968694	.	+	0	transcript_id "MSTRG.12323.2.p1"; gene_id "MSTRG.12323";
scaf_00042	transdecoder	CDS	5969348	5969705	.	+	0	transcript_id "MSTRG.12323.2.p1"; gene_id "MSTRG.12323";
scaf_00042	transdecoder	CDS	5976724	5976782	.	+	2	transcript_id "MSTRG.12323.2.p1"; gene_id "MSTRG.12323";
scaf_00042	transdecoder	CDS	5977429	5977575	.	+	0	transcript_id "MSTRG.12323.2.p1"; gene_id "MSTRG.12323";
scaf_00042	transdecoder	exon	6001022	6001692	.	+	.	transcript_id "MSTRG.12326.1.p1"; gene_id "MSTRG.12326";
scaf_00042	transdecoder	exon	6188742	6188938	.	+	.	transcript_id "MSTRG.12326.1.p1"; gene_id "MSTRG.12326";
scaf_00042	transdecoder	CDS	6001023	6001538	.	+	0	transcript_id "MSTRG.12326.1.p1"; gene_id "MSTRG.12326";
scaf_00042	transdecoder	exon	6029675	6030694	.	+	.	transcript_id "PMZ_0038114-RA.p1"; gene_id "MSTRG.12330";
scaf_00042	transdecoder	exon	6030774	6031528	.	+	.	transcript_id "PMZ_0038114-RA.p1"; gene_id "MSTRG.12330";
scaf_00042	transdecoder	exon	6031622	6031646	.	+	.	transcript_id "PMZ_0038114-RA.p1"; gene_id "MSTRG.12330";
scaf_00042	transdecoder	CDS	6029675	6030694	.	+	0	transcript_id "PMZ_0038114-RA.p1"; gene_id "MSTRG.12330";
scaf_00042	transdecoder	CDS	6030774	6031528	.	+	0	transcript_id "PMZ_0038114-RA.p1"; gene_id "MSTRG.12330";
scaf_00042	transdecoder	CDS	6031622	6031646	.	+	1	transcript_id "PMZ_0038114-RA.p1"; gene_id "MSTRG.12330";
scaf_00042	transdecoder	exon	6031705	6032235	.	+	.	transcript_id "PMZ_0044448-RA.p1"; gene_id "MSTRG.12331";
scaf_00042	transdecoder	CDS	6031705	6032235	.	+	0	transcript_id "PMZ_0044448-RA.p1"; gene_id "MSTRG.12331";
scaf_00042	transdecoder	exon	6045291	6045780	.	+	.	transcript_id "PMZ_0037146-RA.p1"; gene_id "MSTRG.12332";
scaf_00042	transdecoder	exon	6045896	6046251	.	+	.	transcript_id "PMZ_0037146-RA.p1"; gene_id "MSTRG.12332";
scaf_00042	transdecoder	exon	6046329	6046736	.	+	.	transcript_id "PMZ_0037146-RA.p1"; gene_id "MSTRG.12332";
scaf_00042	transdecoder	exon	6046823	6047154	.	+	.	transcript_id "PMZ_0037146-RA.p1"; gene_id "MSTRG.12332";
scaf_00042	transdecoder	exon	6047250	6047787	.	+	.	transcript_id "PMZ_0037146-RA.p1"; gene_id "MSTRG.12332";
scaf_00042	transdecoder	CDS	6045291	6045780	.	+	0	transcript_id "PMZ_0037146-RA.p1"; gene_id "MSTRG.12332";
scaf_00042	transdecoder	CDS	6045896	6046251	.	+	2	transcript_id "PMZ_0037146-RA.p1"; gene_id "MSTRG.12332";
scaf_00042	transdecoder	CDS	6046329	6046736	.	+	0	transcript_id "PMZ_0037146-RA.p1"; gene_id "MSTRG.12332";
scaf_00042	transdecoder	CDS	6046823	6047154	.	+	0	transcript_id "PMZ_0037146-RA.p1"; gene_id "MSTRG.12332";
scaf_00042	transdecoder	CDS	6047250	6047787	.	+	1	transcript_id "PMZ_0037146-RA.p1"; gene_id "MSTRG.12332";
scaf_00042	transdecoder	exon	6058063	6059435	.	-	.	transcript_id "MSTRG.12334.1.p2"; gene_id "MSTRG.12334";
scaf_00042	transdecoder	exon	6060366	6060714	.	-	.	transcript_id "MSTRG.12334.1.p2"; gene_id "MSTRG.12334";
scaf_00042	transdecoder	CDS	6058886	6059435	.	-	1	transcript_id "MSTRG.12334.1.p2"; gene_id "MSTRG.12334";
scaf_00042	transdecoder	CDS	6060366	6060370	.	-	0	transcript_id "MSTRG.12334.1.p2"; gene_id "MSTRG.12334";
scaf_00042	transdecoder	exon	6058739	6059081	.	+	.	transcript_id "MSTRG.12335.1.p2"; gene_id "MSTRG.12335";
scaf_00042	transdecoder	exon	6069976	6070317	.	+	.	transcript_id "MSTRG.12335.1.p2"; gene_id "MSTRG.12335";
scaf_00042	transdecoder	exon	6071434	6071606	.	+	.	transcript_id "MSTRG.12335.1.p2"; gene_id "MSTRG.12335";
scaf_00042	transdecoder	exon	6080174	6080593	.	+	.	transcript_id "MSTRG.12335.1.p2"; gene_id "MSTRG.12335";
scaf_00042	transdecoder	exon	6081657	6086041	.	+	.	transcript_id "MSTRG.12335.1.p2"; gene_id "MSTRG.12335";
scaf_00042	transdecoder	CDS	6071470	6071606	.	+	0	transcript_id "MSTRG.12335.1.p2"; gene_id "MSTRG.12335";
scaf_00042	transdecoder	CDS	6080174	6080593	.	+	1	transcript_id "MSTRG.12335.1.p2"; gene_id "MSTRG.12335";
scaf_00042	transdecoder	CDS	6081657	6082053	.	+	1	transcript_id "MSTRG.12335.1.p2"; gene_id "MSTRG.12335";
scaf_00042	transdecoder	exon	6069501	6069510	.	+	.	transcript_id "PMZ_0039047-RA.p1"; gene_id "MSTRG.12335";
scaf_00042	transdecoder	exon	6071333	6071373	.	+	.	transcript_id "PMZ_0039047-RA.p1"; gene_id "MSTRG.12335";
scaf_00042	transdecoder	exon	6071507	6071606	.	+	.	transcript_id "PMZ_0039047-RA.p1"; gene_id "MSTRG.12335";
scaf_00042	transdecoder	exon	6080174	6080593	.	+	.	transcript_id "PMZ_0039047-RA.p1"; gene_id "MSTRG.12335";
scaf_00042	transdecoder	exon	6081657	6082003	.	+	.	transcript_id "PMZ_0039047-RA.p1"; gene_id "MSTRG.12335";
scaf_00042	transdecoder	CDS	6069501	6069510	.	+	0	transcript_id "PMZ_0039047-RA.p1"; gene_id "MSTRG.12335";
scaf_00042	transdecoder	CDS	6071333	6071373	.	+	2	transcript_id "PMZ_0039047-RA.p1"; gene_id "MSTRG.12335";
scaf_00042	transdecoder	CDS	6071507	6071606	.	+	0	transcript_id "PMZ_0039047-RA.p1"; gene_id "MSTRG.12335";
scaf_00042	transdecoder	CDS	6080174	6080593	.	+	2	transcript_id "PMZ_0039047-RA.p1"; gene_id "MSTRG.12335";
scaf_00042	transdecoder	CDS	6081657	6082003	.	+	2	transcript_id "PMZ_0039047-RA.p1"; gene_id "MSTRG.12335";
scaf_00042	transdecoder	exon	6109565	6116413	.	-	.	transcript_id "MSTRG.12338.1.p1"; gene_id "MSTRG.12338";
scaf_00042	transdecoder	exon	6116629	6116776	.	-	.	transcript_id "MSTRG.12338.1.p1"; gene_id "MSTRG.12338";
scaf_00042	transdecoder	exon	6117296	6117371	.	-	.	transcript_id "MSTRG.12338.1.p1"; gene_id "MSTRG.12338";
scaf_00042	transdecoder	exon	6118391	6118444	.	-	.	transcript_id "MSTRG.12338.1.p1"; gene_id "MSTRG.12338";
scaf_00042	transdecoder	exon	6118922	6119042	.	-	.	transcript_id "MSTRG.12338.1.p1"; gene_id "MSTRG.12338";
scaf_00042	transdecoder	exon	6120210	6120308	.	-	.	transcript_id "MSTRG.12338.1.p1"; gene_id "MSTRG.12338";
scaf_00042	transdecoder	exon	6123872	6124187	.	-	.	transcript_id "MSTRG.12338.1.p1"; gene_id "MSTRG.12338";
scaf_00042	transdecoder	exon	6124465	6124524	.	-	.	transcript_id "MSTRG.12338.1.p1"; gene_id "MSTRG.12338";
scaf_00042	transdecoder	exon	6125064	6125438	.	-	.	transcript_id "MSTRG.12338.1.p1"; gene_id "MSTRG.12338";
scaf_00042	transdecoder	exon	6152209	6152452	.	-	.	transcript_id "MSTRG.12338.1.p1"; gene_id "MSTRG.12338";
scaf_00042	transdecoder	CDS	6115997	6116413	.	-	0	transcript_id "MSTRG.12338.1.p1"; gene_id "MSTRG.12338";
scaf_00042	transdecoder	CDS	6116629	6116776	.	-	1	transcript_id "MSTRG.12338.1.p1"; gene_id "MSTRG.12338";
scaf_00042	transdecoder	CDS	6117296	6117371	.	-	2	transcript_id "MSTRG.12338.1.p1"; gene_id "MSTRG.12338";
scaf_00042	transdecoder	CDS	6118391	6118444	.	-	2	transcript_id "MSTRG.12338.1.p1"; gene_id "MSTRG.12338";
scaf_00042	transdecoder	CDS	6118922	6119042	.	-	0	transcript_id "MSTRG.12338.1.p1"; gene_id "MSTRG.12338";
scaf_00042	transdecoder	CDS	6120210	6120308	.	-	0	transcript_id "MSTRG.12338.1.p1"; gene_id "MSTRG.12338";
scaf_00042	transdecoder	CDS	6123872	6124003	.	-	0	transcript_id "MSTRG.12338.1.p1"; gene_id "MSTRG.12338";
scaf_00042	transdecoder	exon	6109676	6116413	.	-	.	transcript_id "MSTRG.12338.2.p1"; gene_id "MSTRG.12338";
scaf_00042	transdecoder	exon	6116629	6116776	.	-	.	transcript_id "MSTRG.12338.2.p1"; gene_id "MSTRG.12338";
scaf_00042	transdecoder	exon	6117296	6117371	.	-	.	transcript_id "MSTRG.12338.2.p1"; gene_id "MSTRG.12338";
scaf_00042	transdecoder	exon	6118391	6118447	.	-	.	transcript_id "MSTRG.12338.2.p1"; gene_id "MSTRG.12338";
scaf_00042	transdecoder	exon	6118922	6119042	.	-	.	transcript_id "MSTRG.12338.2.p1"; gene_id "MSTRG.12338";
scaf_00042	transdecoder	exon	6120210	6120308	.	-	.	transcript_id "MSTRG.12338.2.p1"; gene_id "MSTRG.12338";
scaf_00042	transdecoder	exon	6123872	6124187	.	-	.	transcript_id "MSTRG.12338.2.p1"; gene_id "MSTRG.12338";
scaf_00042	transdecoder	exon	6124465	6124524	.	-	.	transcript_id "MSTRG.12338.2.p1"; gene_id "MSTRG.12338";
scaf_00042	transdecoder	exon	6125064	6125438	.	-	.	transcript_id "MSTRG.12338.2.p1"; gene_id "MSTRG.12338";
scaf_00042	transdecoder	exon	6152209	6152464	.	-	.	transcript_id "MSTRG.12338.2.p1"; gene_id "MSTRG.12338";
scaf_00042	transdecoder	CDS	6115997	6116413	.	-	0	transcript_id "MSTRG.12338.2.p1"; gene_id "MSTRG.12338";
scaf_00042	transdecoder	CDS	6116629	6116776	.	-	1	transcript_id "MSTRG.12338.2.p1"; gene_id "MSTRG.12338";
scaf_00042	transdecoder	CDS	6117296	6117371	.	-	2	transcript_id "MSTRG.12338.2.p1"; gene_id "MSTRG.12338";
scaf_00042	transdecoder	CDS	6118391	6118447	.	-	2	transcript_id "MSTRG.12338.2.p1"; gene_id "MSTRG.12338";
scaf_00042	transdecoder	CDS	6118922	6119042	.	-	0	transcript_id "MSTRG.12338.2.p1"; gene_id "MSTRG.12338";
scaf_00042	transdecoder	CDS	6120210	6120308	.	-	0	transcript_id "MSTRG.12338.2.p1"; gene_id "MSTRG.12338";
scaf_00042	transdecoder	CDS	6123872	6124003	.	-	0	transcript_id "MSTRG.12338.2.p1"; gene_id "MSTRG.12338";
scaf_00042	transdecoder	exon	6109735	6116413	.	-	.	transcript_id "MSTRG.12338.3.p1"; gene_id "MSTRG.12338";
scaf_00042	transdecoder	exon	6116629	6116776	.	-	.	transcript_id "MSTRG.12338.3.p1"; gene_id "MSTRG.12338";
scaf_00042	transdecoder	exon	6117296	6117371	.	-	.	transcript_id "MSTRG.12338.3.p1"; gene_id "MSTRG.12338";
scaf_00042	transdecoder	exon	6118391	6118444	.	-	.	transcript_id "MSTRG.12338.3.p1"; gene_id "MSTRG.12338";
scaf_00042	transdecoder	exon	6118922	6119042	.	-	.	transcript_id "MSTRG.12338.3.p1"; gene_id "MSTRG.12338";
scaf_00042	transdecoder	exon	6120210	6120308	.	-	.	transcript_id "MSTRG.12338.3.p1"; gene_id "MSTRG.12338";
scaf_00042	transdecoder	exon	6123872	6124187	.	-	.	transcript_id "MSTRG.12338.3.p1"; gene_id "MSTRG.12338";
scaf_00042	transdecoder	exon	6124465	6124524	.	-	.	transcript_id "MSTRG.12338.3.p1"; gene_id "MSTRG.12338";
scaf_00042	transdecoder	exon	6125064	6125438	.	-	.	transcript_id "MSTRG.12338.3.p1"; gene_id "MSTRG.12338";
scaf_00042	transdecoder	exon	6136443	6136842	.	-	.	transcript_id "MSTRG.12338.3.p1"; gene_id "MSTRG.12338";
scaf_00042	transdecoder	CDS	6115997	6116413	.	-	0	transcript_id "MSTRG.12338.3.p1"; gene_id "MSTRG.12338";
scaf_00042	transdecoder	CDS	6116629	6116776	.	-	1	transcript_id "MSTRG.12338.3.p1"; gene_id "MSTRG.12338";
scaf_00042	transdecoder	CDS	6117296	6117371	.	-	2	transcript_id "MSTRG.12338.3.p1"; gene_id "MSTRG.12338";
scaf_00042	transdecoder	CDS	6118391	6118444	.	-	2	transcript_id "MSTRG.12338.3.p1"; gene_id "MSTRG.12338";
scaf_00042	transdecoder	CDS	6118922	6119042	.	-	0	transcript_id "MSTRG.12338.3.p1"; gene_id "MSTRG.12338";
scaf_00042	transdecoder	CDS	6120210	6120308	.	-	0	transcript_id "MSTRG.12338.3.p1"; gene_id "MSTRG.12338";
scaf_00042	transdecoder	CDS	6123872	6124003	.	-	0	transcript_id "MSTRG.12338.3.p1"; gene_id "MSTRG.12338";
scaf_00042	transdecoder	exon	6114822	6116413	.	-	.	transcript_id "PMZ_0035407-RA.p1"; gene_id "MSTRG.12338";
scaf_00042	transdecoder	exon	6116629	6116776	.	-	.	transcript_id "PMZ_0035407-RA.p1"; gene_id "MSTRG.12338";
scaf_00042	transdecoder	exon	6118497	6118530	.	-	.	transcript_id "PMZ_0035407-RA.p1"; gene_id "MSTRG.12338";
scaf_00042	transdecoder	exon	6118922	6119042	.	-	.	transcript_id "PMZ_0035407-RA.p1"; gene_id "MSTRG.12338";
scaf_00042	transdecoder	exon	6120123	6120308	.	-	.	transcript_id "PMZ_0035407-RA.p1"; gene_id "MSTRG.12338";
scaf_00042	transdecoder	exon	6124002	6124187	.	-	.	transcript_id "PMZ_0035407-RA.p1"; gene_id "MSTRG.12338";
scaf_00042	transdecoder	exon	6124465	6124524	.	-	.	transcript_id "PMZ_0035407-RA.p1"; gene_id "MSTRG.12338";
scaf_00042	transdecoder	exon	6125064	6125273	.	-	.	transcript_id "PMZ_0035407-RA.p1"; gene_id "MSTRG.12338";
scaf_00042	transdecoder	CDS	6115997	6116413	.	-	0	transcript_id "PMZ_0035407-RA.p1"; gene_id "MSTRG.12338";
scaf_00042	transdecoder	CDS	6116629	6116776	.	-	1	transcript_id "PMZ_0035407-RA.p1"; gene_id "MSTRG.12338";
scaf_00042	transdecoder	CDS	6118497	6118530	.	-	2	transcript_id "PMZ_0035407-RA.p1"; gene_id "MSTRG.12338";
scaf_00042	transdecoder	CDS	6118922	6119042	.	-	0	transcript_id "PMZ_0035407-RA.p1"; gene_id "MSTRG.12338";
scaf_00042	transdecoder	CDS	6120123	6120308	.	-	0	transcript_id "PMZ_0035407-RA.p1"; gene_id "MSTRG.12338";
scaf_00042	transdecoder	CDS	6124002	6124187	.	-	0	transcript_id "PMZ_0035407-RA.p1"; gene_id "MSTRG.12338";
scaf_00042	transdecoder	CDS	6124465	6124524	.	-	0	transcript_id "PMZ_0035407-RA.p1"; gene_id "MSTRG.12338";
scaf_00042	transdecoder	CDS	6125064	6125273	.	-	0	transcript_id "PMZ_0035407-RA.p1"; gene_id "MSTRG.12338";
scaf_00042	transdecoder	exon	6216753	6218785	.	+	.	transcript_id "MSTRG.12339.1.p2"; gene_id "MSTRG.12339";
scaf_00042	transdecoder	exon	6223477	6223671	.	+	.	transcript_id "MSTRG.12339.1.p2"; gene_id "MSTRG.12339";
scaf_00042	transdecoder	exon	6233136	6236982	.	+	.	transcript_id "MSTRG.12339.1.p2"; gene_id "MSTRG.12339";
scaf_00042	transdecoder	exon	6283275	6284840	.	+	.	transcript_id "MSTRG.12339.1.p2"; gene_id "MSTRG.12339";
scaf_00042	transdecoder	CDS	6234198	6235037	.	+	0	transcript_id "MSTRG.12339.1.p2"; gene_id "MSTRG.12339";
scaf_00042	transdecoder	exon	6217844	6218166	.	-	.	transcript_id "MSTRG.12340.1.p2"; gene_id "MSTRG.12340";
scaf_00042	transdecoder	exon	6218266	6218786	.	-	.	transcript_id "MSTRG.12340.1.p2"; gene_id "MSTRG.12340";
scaf_00042	transdecoder	CDS	6218369	6218785	.	-	0	transcript_id "MSTRG.12340.1.p2"; gene_id "MSTRG.12340";
scaf_00042	transdecoder	exon	6231612	6231632	.	+	.	transcript_id "PMZ_0032986-RA.p3"; gene_id "MSTRG.12339";
scaf_00042	transdecoder	exon	6233136	6233510	.	+	.	transcript_id "PMZ_0032986-RA.p3"; gene_id "MSTRG.12339";
scaf_00042	transdecoder	CDS	6231612	6231632	.	+	0	transcript_id "PMZ_0032986-RA.p3"; gene_id "MSTRG.12339";
scaf_00042	transdecoder	CDS	6233136	6233480	.	+	0	transcript_id "PMZ_0032986-RA.p3"; gene_id "MSTRG.12339";
scaf_00042	transdecoder	exon	6233586	6235951	.	+	.	transcript_id "MSTRG.12339.3.p1"; gene_id "MSTRG.12339";
scaf_00042	transdecoder	exon	6236135	6237410	.	+	.	transcript_id "MSTRG.12339.3.p1"; gene_id "MSTRG.12339";
scaf_00042	transdecoder	CDS	6234198	6235037	.	+	0	transcript_id "MSTRG.12339.3.p1"; gene_id "MSTRG.12339";
scaf_00042	transdecoder	exon	6244804	6245165	.	+	.	transcript_id "MSTRG.12339.4.p2"; gene_id "MSTRG.12339";
scaf_00042	transdecoder	exon	6261344	6261539	.	+	.	transcript_id "MSTRG.12339.4.p2"; gene_id "MSTRG.12339";
scaf_00042	transdecoder	exon	6262303	6262465	.	+	.	transcript_id "MSTRG.12339.4.p2"; gene_id "MSTRG.12339";
scaf_00042	transdecoder	exon	6264070	6264132	.	+	.	transcript_id "MSTRG.12339.4.p2"; gene_id "MSTRG.12339";
scaf_00042	transdecoder	exon	6264669	6264797	.	+	.	transcript_id "MSTRG.12339.4.p2"; gene_id "MSTRG.12339";
scaf_00042	transdecoder	exon	6268618	6268746	.	+	.	transcript_id "MSTRG.12339.4.p2"; gene_id "MSTRG.12339";
scaf_00042	transdecoder	exon	6269495	6269716	.	+	.	transcript_id "MSTRG.12339.4.p2"; gene_id "MSTRG.12339";
scaf_00042	transdecoder	exon	6270062	6270163	.	+	.	transcript_id "MSTRG.12339.4.p2"; gene_id "MSTRG.12339";
scaf_00042	transdecoder	exon	6270471	6270709	.	+	.	transcript_id "MSTRG.12339.4.p2"; gene_id "MSTRG.12339";
scaf_00042	transdecoder	exon	6271197	6271282	.	+	.	transcript_id "MSTRG.12339.4.p2"; gene_id "MSTRG.12339";
scaf_00042	transdecoder	exon	6274858	6274885	.	+	.	transcript_id "MSTRG.12339.4.p2"; gene_id "MSTRG.12339";
scaf_00042	transdecoder	exon	6275406	6275508	.	+	.	transcript_id "MSTRG.12339.4.p2"; gene_id "MSTRG.12339";
scaf_00042	transdecoder	exon	6275906	6275966	.	+	.	transcript_id "MSTRG.12339.4.p2"; gene_id "MSTRG.12339";
scaf_00042	transdecoder	exon	6276268	6276345	.	+	.	transcript_id "MSTRG.12339.4.p2"; gene_id "MSTRG.12339";
scaf_00042	transdecoder	exon	6276785	6276919	.	+	.	transcript_id "MSTRG.12339.4.p2"; gene_id "MSTRG.12339";
scaf_00042	transdecoder	exon	6277541	6277646	.	+	.	transcript_id "MSTRG.12339.4.p2"; gene_id "MSTRG.12339";
scaf_00042	transdecoder	exon	6278765	6279004	.	+	.	transcript_id "MSTRG.12339.4.p2"; gene_id "MSTRG.12339";
scaf_00042	transdecoder	exon	6279459	6279529	.	+	.	transcript_id "MSTRG.12339.4.p2"; gene_id "MSTRG.12339";
scaf_00042	transdecoder	exon	6279849	6280041	.	+	.	transcript_id "MSTRG.12339.4.p2"; gene_id "MSTRG.12339";
scaf_00042	transdecoder	exon	6280369	6280543	.	+	.	transcript_id "MSTRG.12339.4.p2"; gene_id "MSTRG.12339";
scaf_00042	transdecoder	exon	6281222	6285676	.	+	.	transcript_id "MSTRG.12339.4.p2"; gene_id "MSTRG.12339";
scaf_00042	transdecoder	CDS	6245093	6245165	.	+	0	transcript_id "MSTRG.12339.4.p2"; gene_id "MSTRG.12339";
scaf_00042	transdecoder	CDS	6261344	6261539	.	+	2	transcript_id "MSTRG.12339.4.p2"; gene_id "MSTRG.12339";
scaf_00042	transdecoder	CDS	6262303	6262465	.	+	1	transcript_id "MSTRG.12339.4.p2"; gene_id "MSTRG.12339";
scaf_00042	transdecoder	CDS	6264070	6264132	.	+	0	transcript_id "MSTRG.12339.4.p2"; gene_id "MSTRG.12339";
scaf_00042	transdecoder	CDS	6264669	6264797	.	+	0	transcript_id "MSTRG.12339.4.p2"; gene_id "MSTRG.12339";
scaf_00042	transdecoder	CDS	6268618	6268746	.	+	0	transcript_id "MSTRG.12339.4.p2"; gene_id "MSTRG.12339";
scaf_00042	transdecoder	CDS	6269495	6269716	.	+	0	transcript_id "MSTRG.12339.4.p2"; gene_id "MSTRG.12339";
scaf_00042	transdecoder	CDS	6270062	6270163	.	+	0	transcript_id "MSTRG.12339.4.p2"; gene_id "MSTRG.12339";
scaf_00042	transdecoder	CDS	6270471	6270686	.	+	0	transcript_id "MSTRG.12339.4.p2"; gene_id "MSTRG.12339";
scaf_00042	transdecoder	exon	6260050	6260067	.	+	.	transcript_id "PMZ_0032987-RA.p1"; gene_id "MSTRG.12339";
scaf_00042	transdecoder	exon	6261430	6261539	.	+	.	transcript_id "PMZ_0032987-RA.p1"; gene_id "MSTRG.12339";
scaf_00042	transdecoder	exon	6262303	6262414	.	+	.	transcript_id "PMZ_0032987-RA.p1"; gene_id "MSTRG.12339";
scaf_00042	transdecoder	exon	6264669	6264762	.	+	.	transcript_id "PMZ_0032987-RA.p1"; gene_id "MSTRG.12339";
scaf_00042	transdecoder	exon	6264953	6265047	.	+	.	transcript_id "PMZ_0032987-RA.p1"; gene_id "MSTRG.12339";
scaf_00042	transdecoder	exon	6269495	6269757	.	+	.	transcript_id "PMZ_0032987-RA.p1"; gene_id "MSTRG.12339";
scaf_00042	transdecoder	exon	6275406	6275508	.	+	.	transcript_id "PMZ_0032987-RA.p1"; gene_id "MSTRG.12339";
scaf_00042	transdecoder	exon	6275906	6275966	.	+	.	transcript_id "PMZ_0032987-RA.p1"; gene_id "MSTRG.12339";
scaf_00042	transdecoder	exon	6276268	6276403	.	+	.	transcript_id "PMZ_0032987-RA.p1"; gene_id "MSTRG.12339";
scaf_00042	transdecoder	exon	6278765	6279004	.	+	.	transcript_id "PMZ_0032987-RA.p1"; gene_id "MSTRG.12339";
scaf_00042	transdecoder	exon	6279971	6280189	.	+	.	transcript_id "PMZ_0032987-RA.p1"; gene_id "MSTRG.12339";
scaf_00042	transdecoder	exon	6280369	6280543	.	+	.	transcript_id "PMZ_0032987-RA.p1"; gene_id "MSTRG.12339";
scaf_00042	transdecoder	exon	6281222	6281466	.	+	.	transcript_id "PMZ_0032987-RA.p1"; gene_id "MSTRG.12339";
scaf_00042	transdecoder	exon	6285315	6285330	.	+	.	transcript_id "PMZ_0032987-RA.p1"; gene_id "MSTRG.12339";
scaf_00042	transdecoder	CDS	6260050	6260067	.	+	0	transcript_id "PMZ_0032987-RA.p1"; gene_id "MSTRG.12339";
scaf_00042	transdecoder	CDS	6261430	6261539	.	+	0	transcript_id "PMZ_0032987-RA.p1"; gene_id "MSTRG.12339";
scaf_00042	transdecoder	CDS	6262303	6262414	.	+	1	transcript_id "PMZ_0032987-RA.p1"; gene_id "MSTRG.12339";
scaf_00042	transdecoder	CDS	6264669	6264762	.	+	0	transcript_id "PMZ_0032987-RA.p1"; gene_id "MSTRG.12339";
scaf_00042	transdecoder	CDS	6264953	6265047	.	+	2	transcript_id "PMZ_0032987-RA.p1"; gene_id "MSTRG.12339";
scaf_00042	transdecoder	CDS	6269495	6269757	.	+	0	transcript_id "PMZ_0032987-RA.p1"; gene_id "MSTRG.12339";
scaf_00042	transdecoder	CDS	6275406	6275508	.	+	1	transcript_id "PMZ_0032987-RA.p1"; gene_id "MSTRG.12339";
scaf_00042	transdecoder	CDS	6275906	6275966	.	+	0	transcript_id "PMZ_0032987-RA.p1"; gene_id "MSTRG.12339";
scaf_00042	transdecoder	CDS	6276268	6276403	.	+	2	transcript_id "PMZ_0032987-RA.p1"; gene_id "MSTRG.12339";
scaf_00042	transdecoder	CDS	6278765	6279004	.	+	1	transcript_id "PMZ_0032987-RA.p1"; gene_id "MSTRG.12339";
scaf_00042	transdecoder	CDS	6279971	6280189	.	+	1	transcript_id "PMZ_0032987-RA.p1"; gene_id "MSTRG.12339";
scaf_00042	transdecoder	CDS	6280369	6280543	.	+	1	transcript_id "PMZ_0032987-RA.p1"; gene_id "MSTRG.12339";
scaf_00042	transdecoder	CDS	6281222	6281466	.	+	0	transcript_id "PMZ_0032987-RA.p1"; gene_id "MSTRG.12339";
scaf_00042	transdecoder	CDS	6285315	6285330	.	+	1	transcript_id "PMZ_0032987-RA.p1"; gene_id "MSTRG.12339";
scaf_00042	transdecoder	exon	6285911	6288070	.	-	.	transcript_id "MSTRG.12343.1.p1"; gene_id "MSTRG.12343";
scaf_00042	transdecoder	exon	6289350	6289458	.	-	.	transcript_id "MSTRG.12343.1.p1"; gene_id "MSTRG.12343";
scaf_00042	transdecoder	exon	6290750	6290878	.	-	.	transcript_id "MSTRG.12343.1.p1"; gene_id "MSTRG.12343";
scaf_00042	transdecoder	exon	6291279	6291443	.	-	.	transcript_id "MSTRG.12343.1.p1"; gene_id "MSTRG.12343";
scaf_00042	transdecoder	exon	6292236	6292403	.	-	.	transcript_id "MSTRG.12343.1.p1"; gene_id "MSTRG.12343";
scaf_00042	transdecoder	exon	6297507	6297632	.	-	.	transcript_id "MSTRG.12343.1.p1"; gene_id "MSTRG.12343";
scaf_00042	transdecoder	CDS	6287862	6288070	.	-	2	transcript_id "MSTRG.12343.1.p1"; gene_id "MSTRG.12343";
scaf_00042	transdecoder	CDS	6289350	6289458	.	-	0	transcript_id "MSTRG.12343.1.p1"; gene_id "MSTRG.12343";
scaf_00042	transdecoder	CDS	6290750	6290878	.	-	0	transcript_id "MSTRG.12343.1.p1"; gene_id "MSTRG.12343";
scaf_00042	transdecoder	CDS	6291279	6291443	.	-	0	transcript_id "MSTRG.12343.1.p1"; gene_id "MSTRG.12343";
scaf_00042	transdecoder	CDS	6292236	6292403	.	-	0	transcript_id "MSTRG.12343.1.p1"; gene_id "MSTRG.12343";
scaf_00042	transdecoder	CDS	6297507	6297521	.	-	0	transcript_id "MSTRG.12343.1.p1"; gene_id "MSTRG.12343";
scaf_00042	transdecoder	exon	6285964	6288070	.	-	.	transcript_id "MSTRG.12343.2.p1"; gene_id "MSTRG.12343";
scaf_00042	transdecoder	exon	6289350	6289458	.	-	.	transcript_id "MSTRG.12343.2.p1"; gene_id "MSTRG.12343";
scaf_00042	transdecoder	exon	6290750	6290878	.	-	.	transcript_id "MSTRG.12343.2.p1"; gene_id "MSTRG.12343";
scaf_00042	transdecoder	exon	6291279	6291443	.	-	.	transcript_id "MSTRG.12343.2.p1"; gene_id "MSTRG.12343";
scaf_00042	transdecoder	exon	6292236	6292403	.	-	.	transcript_id "MSTRG.12343.2.p1"; gene_id "MSTRG.12343";
scaf_00042	transdecoder	exon	6294195	6297537	.	-	.	transcript_id "MSTRG.12343.2.p1"; gene_id "MSTRG.12343";
scaf_00042	transdecoder	CDS	6287862	6288070	.	-	2	transcript_id "MSTRG.12343.2.p1"; gene_id "MSTRG.12343";
scaf_00042	transdecoder	CDS	6289350	6289458	.	-	0	transcript_id "MSTRG.12343.2.p1"; gene_id "MSTRG.12343";
scaf_00042	transdecoder	CDS	6290750	6290878	.	-	0	transcript_id "MSTRG.12343.2.p1"; gene_id "MSTRG.12343";
scaf_00042	transdecoder	CDS	6291279	6291443	.	-	0	transcript_id "MSTRG.12343.2.p1"; gene_id "MSTRG.12343";
scaf_00042	transdecoder	CDS	6292236	6292403	.	-	0	transcript_id "MSTRG.12343.2.p1"; gene_id "MSTRG.12343";
scaf_00042	transdecoder	CDS	6294195	6294365	.	-	0	transcript_id "MSTRG.12343.2.p1"; gene_id "MSTRG.12343";
scaf_00042	transdecoder	exon	6285965	6288070	.	-	.	transcript_id "MSTRG.12343.3.p1"; gene_id "MSTRG.12343";
scaf_00042	transdecoder	exon	6289350	6289458	.	-	.	transcript_id "MSTRG.12343.3.p1"; gene_id "MSTRG.12343";
scaf_00042	transdecoder	exon	6290750	6290878	.	-	.	transcript_id "MSTRG.12343.3.p1"; gene_id "MSTRG.12343";
scaf_00042	transdecoder	exon	6291279	6291443	.	-	.	transcript_id "MSTRG.12343.3.p1"; gene_id "MSTRG.12343";
scaf_00042	transdecoder	exon	6292236	6292403	.	-	.	transcript_id "MSTRG.12343.3.p1"; gene_id "MSTRG.12343";
scaf_00042	transdecoder	exon	6297382	6297612	.	-	.	transcript_id "MSTRG.12343.3.p1"; gene_id "MSTRG.12343";
scaf_00042	transdecoder	CDS	6287862	6288070	.	-	2	transcript_id "MSTRG.12343.3.p1"; gene_id "MSTRG.12343";
scaf_00042	transdecoder	CDS	6289350	6289458	.	-	0	transcript_id "MSTRG.12343.3.p1"; gene_id "MSTRG.12343";
scaf_00042	transdecoder	CDS	6290750	6290878	.	-	0	transcript_id "MSTRG.12343.3.p1"; gene_id "MSTRG.12343";
scaf_00042	transdecoder	CDS	6291279	6291443	.	-	0	transcript_id "MSTRG.12343.3.p1"; gene_id "MSTRG.12343";
scaf_00042	transdecoder	CDS	6292236	6292403	.	-	0	transcript_id "MSTRG.12343.3.p1"; gene_id "MSTRG.12343";
scaf_00042	transdecoder	CDS	6297382	6297408	.	-	0	transcript_id "MSTRG.12343.3.p1"; gene_id "MSTRG.12343";
scaf_00042	transdecoder	exon	6287862	6288032	.	-	.	transcript_id "PMZ_0044450-RA.p1"; gene_id "MSTRG.12343";
scaf_00042	transdecoder	exon	6289333	6289458	.	-	.	transcript_id "PMZ_0044450-RA.p1"; gene_id "MSTRG.12343";
scaf_00042	transdecoder	exon	6290750	6290830	.	-	.	transcript_id "PMZ_0044450-RA.p1"; gene_id "MSTRG.12343";
scaf_00042	transdecoder	exon	6292236	6292403	.	-	.	transcript_id "PMZ_0044450-RA.p1"; gene_id "MSTRG.12343";
scaf_00042	transdecoder	exon	6297507	6297556	.	-	.	transcript_id "PMZ_0044450-RA.p1"; gene_id "MSTRG.12343";
scaf_00042	transdecoder	CDS	6287862	6288032	.	-	0	transcript_id "PMZ_0044450-RA.p1"; gene_id "MSTRG.12343";
scaf_00042	transdecoder	CDS	6289333	6289458	.	-	0	transcript_id "PMZ_0044450-RA.p1"; gene_id "MSTRG.12343";
scaf_00042	transdecoder	CDS	6290750	6290830	.	-	0	transcript_id "PMZ_0044450-RA.p1"; gene_id "MSTRG.12343";
scaf_00042	transdecoder	CDS	6292236	6292403	.	-	0	transcript_id "PMZ_0044450-RA.p1"; gene_id "MSTRG.12343";
scaf_00042	transdecoder	CDS	6297507	6297521	.	-	0	transcript_id "PMZ_0044450-RA.p1"; gene_id "MSTRG.12343";
scaf_00042	transdecoder	exon	6326386	6326734	.	+	.	transcript_id "MSTRG.12346.1.p1"; gene_id "MSTRG.12346";
scaf_00042	transdecoder	exon	6332054	6332246	.	+	.	transcript_id "MSTRG.12346.1.p1"; gene_id "MSTRG.12346";
scaf_00042	transdecoder	exon	6332987	6333153	.	+	.	transcript_id "MSTRG.12346.1.p1"; gene_id "MSTRG.12346";
scaf_00042	transdecoder	exon	6333608	6333778	.	+	.	transcript_id "MSTRG.12346.1.p1"; gene_id "MSTRG.12346";
scaf_00042	transdecoder	exon	6343237	6343468	.	+	.	transcript_id "MSTRG.12346.1.p1"; gene_id "MSTRG.12346";
scaf_00042	transdecoder	exon	6343826	6344085	.	+	.	transcript_id "MSTRG.12346.1.p1"; gene_id "MSTRG.12346";
scaf_00042	transdecoder	exon	6344494	6344669	.	+	.	transcript_id "MSTRG.12346.1.p1"; gene_id "MSTRG.12346";
scaf_00042	transdecoder	exon	6345753	6355787	.	+	.	transcript_id "MSTRG.12346.1.p1"; gene_id "MSTRG.12346";
scaf_00042	transdecoder	exon	6361655	6362473	.	+	.	transcript_id "MSTRG.12346.1.p1"; gene_id "MSTRG.12346";
scaf_00042	transdecoder	CDS	6333042	6333153	.	+	0	transcript_id "MSTRG.12346.1.p1"; gene_id "MSTRG.12346";
scaf_00042	transdecoder	CDS	6333608	6333778	.	+	2	transcript_id "MSTRG.12346.1.p1"; gene_id "MSTRG.12346";
scaf_00042	transdecoder	CDS	6343237	6343468	.	+	2	transcript_id "MSTRG.12346.1.p1"; gene_id "MSTRG.12346";
scaf_00042	transdecoder	CDS	6343826	6344085	.	+	1	transcript_id "MSTRG.12346.1.p1"; gene_id "MSTRG.12346";
scaf_00042	transdecoder	CDS	6344494	6344669	.	+	2	transcript_id "MSTRG.12346.1.p1"; gene_id "MSTRG.12346";
scaf_00042	transdecoder	CDS	6345753	6346295	.	+	0	transcript_id "MSTRG.12346.1.p1"; gene_id "MSTRG.12346";
scaf_00042	transdecoder	exon	6326420	6326734	.	+	.	transcript_id "MSTRG.12346.2.p2"; gene_id "MSTRG.12346";
scaf_00042	transdecoder	exon	6332054	6332262	.	+	.	transcript_id "MSTRG.12346.2.p2"; gene_id "MSTRG.12346";
scaf_00042	transdecoder	exon	6332987	6333153	.	+	.	transcript_id "MSTRG.12346.2.p2"; gene_id "MSTRG.12346";
scaf_00042	transdecoder	exon	6333608	6333778	.	+	.	transcript_id "MSTRG.12346.2.p2"; gene_id "MSTRG.12346";
scaf_00042	transdecoder	exon	6343237	6343468	.	+	.	transcript_id "MSTRG.12346.2.p2"; gene_id "MSTRG.12346";
scaf_00042	transdecoder	exon	6343826	6344085	.	+	.	transcript_id "MSTRG.12346.2.p2"; gene_id "MSTRG.12346";
scaf_00042	transdecoder	exon	6344494	6344669	.	+	.	transcript_id "MSTRG.12346.2.p2"; gene_id "MSTRG.12346";
scaf_00042	transdecoder	exon	6345753	6353070	.	+	.	transcript_id "MSTRG.12346.2.p2"; gene_id "MSTRG.12346";
scaf_00042	transdecoder	CDS	6333042	6333153	.	+	0	transcript_id "MSTRG.12346.2.p2"; gene_id "MSTRG.12346";
scaf_00042	transdecoder	CDS	6333608	6333778	.	+	2	transcript_id "MSTRG.12346.2.p2"; gene_id "MSTRG.12346";
scaf_00042	transdecoder	CDS	6343237	6343468	.	+	2	transcript_id "MSTRG.12346.2.p2"; gene_id "MSTRG.12346";
scaf_00042	transdecoder	CDS	6343826	6344085	.	+	1	transcript_id "MSTRG.12346.2.p2"; gene_id "MSTRG.12346";
scaf_00042	transdecoder	CDS	6344494	6344669	.	+	2	transcript_id "MSTRG.12346.2.p2"; gene_id "MSTRG.12346";
scaf_00042	transdecoder	CDS	6345753	6346295	.	+	0	transcript_id "MSTRG.12346.2.p2"; gene_id "MSTRG.12346";
scaf_00042	transdecoder	exon	6332065	6332246	.	+	.	transcript_id "MSTRG.12346.4.p1"; gene_id "MSTRG.12346";
scaf_00042	transdecoder	exon	6332987	6333153	.	+	.	transcript_id "MSTRG.12346.4.p1"; gene_id "MSTRG.12346";
scaf_00042	transdecoder	exon	6333611	6333778	.	+	.	transcript_id "MSTRG.12346.4.p1"; gene_id "MSTRG.12346";
scaf_00042	transdecoder	exon	6343237	6343468	.	+	.	transcript_id "MSTRG.12346.4.p1"; gene_id "MSTRG.12346";
scaf_00042	transdecoder	exon	6343826	6344085	.	+	.	transcript_id "MSTRG.12346.4.p1"; gene_id "MSTRG.12346";
scaf_00042	transdecoder	exon	6344494	6344669	.	+	.	transcript_id "MSTRG.12346.4.p1"; gene_id "MSTRG.12346";
scaf_00042	transdecoder	exon	6345753	6346687	.	+	.	transcript_id "MSTRG.12346.4.p1"; gene_id "MSTRG.12346";
scaf_00042	transdecoder	CDS	6333042	6333153	.	+	0	transcript_id "MSTRG.12346.4.p1"; gene_id "MSTRG.12346";
scaf_00042	transdecoder	CDS	6333611	6333778	.	+	2	transcript_id "MSTRG.12346.4.p1"; gene_id "MSTRG.12346";
scaf_00042	transdecoder	CDS	6343237	6343468	.	+	2	transcript_id "MSTRG.12346.4.p1"; gene_id "MSTRG.12346";
scaf_00042	transdecoder	CDS	6343826	6344085	.	+	1	transcript_id "MSTRG.12346.4.p1"; gene_id "MSTRG.12346";
scaf_00042	transdecoder	CDS	6344494	6344669	.	+	2	transcript_id "MSTRG.12346.4.p1"; gene_id "MSTRG.12346";
scaf_00042	transdecoder	CDS	6345753	6346295	.	+	0	transcript_id "MSTRG.12346.4.p1"; gene_id "MSTRG.12346";
scaf_00042	transdecoder	exon	6332065	6332262	.	+	.	transcript_id "MSTRG.12346.3.p2"; gene_id "MSTRG.12346";
scaf_00042	transdecoder	exon	6332987	6333153	.	+	.	transcript_id "MSTRG.12346.3.p2"; gene_id "MSTRG.12346";
scaf_00042	transdecoder	exon	6333611	6333778	.	+	.	transcript_id "MSTRG.12346.3.p2"; gene_id "MSTRG.12346";
scaf_00042	transdecoder	exon	6343237	6343468	.	+	.	transcript_id "MSTRG.12346.3.p2"; gene_id "MSTRG.12346";
scaf_00042	transdecoder	exon	6343826	6344085	.	+	.	transcript_id "MSTRG.12346.3.p2"; gene_id "MSTRG.12346";
scaf_00042	transdecoder	exon	6344494	6344669	.	+	.	transcript_id "MSTRG.12346.3.p2"; gene_id "MSTRG.12346";
scaf_00042	transdecoder	exon	6345753	6352008	.	+	.	transcript_id "MSTRG.12346.3.p2"; gene_id "MSTRG.12346";
scaf_00042	transdecoder	CDS	6333042	6333153	.	+	0	transcript_id "MSTRG.12346.3.p2"; gene_id "MSTRG.12346";
scaf_00042	transdecoder	CDS	6333611	6333778	.	+	2	transcript_id "MSTRG.12346.3.p2"; gene_id "MSTRG.12346";
scaf_00042	transdecoder	CDS	6343237	6343468	.	+	2	transcript_id "MSTRG.12346.3.p2"; gene_id "MSTRG.12346";
scaf_00042	transdecoder	CDS	6343826	6344085	.	+	1	transcript_id "MSTRG.12346.3.p2"; gene_id "MSTRG.12346";
scaf_00042	transdecoder	CDS	6344494	6344669	.	+	2	transcript_id "MSTRG.12346.3.p2"; gene_id "MSTRG.12346";
scaf_00042	transdecoder	CDS	6345753	6346295	.	+	0	transcript_id "MSTRG.12346.3.p2"; gene_id "MSTRG.12346";
scaf_00042	transdecoder	exon	6341929	6342007	.	+	.	transcript_id "PMZ_0032988-RA.p1"; gene_id "MSTRG.12346";
scaf_00042	transdecoder	exon	6343237	6343468	.	+	.	transcript_id "PMZ_0032988-RA.p1"; gene_id "MSTRG.12346";
scaf_00042	transdecoder	exon	6343826	6344085	.	+	.	transcript_id "PMZ_0032988-RA.p1"; gene_id "MSTRG.12346";
scaf_00042	transdecoder	exon	6344494	6344669	.	+	.	transcript_id "PMZ_0032988-RA.p1"; gene_id "MSTRG.12346";
scaf_00042	transdecoder	exon	6345795	6346295	.	+	.	transcript_id "PMZ_0032988-RA.p1"; gene_id "MSTRG.12346";
scaf_00042	transdecoder	CDS	6341929	6342007	.	+	0	transcript_id "PMZ_0032988-RA.p1"; gene_id "MSTRG.12346";
scaf_00042	transdecoder	CDS	6343237	6343468	.	+	2	transcript_id "PMZ_0032988-RA.p1"; gene_id "MSTRG.12346";
scaf_00042	transdecoder	CDS	6343826	6344085	.	+	1	transcript_id "PMZ_0032988-RA.p1"; gene_id "MSTRG.12346";
scaf_00042	transdecoder	CDS	6344494	6344669	.	+	2	transcript_id "PMZ_0032988-RA.p1"; gene_id "MSTRG.12346";
scaf_00042	transdecoder	CDS	6345795	6346295	.	+	0	transcript_id "PMZ_0032988-RA.p1"; gene_id "MSTRG.12346";
scaf_00042	transdecoder	exon	6368973	6369095	.	+	.	transcript_id "PMZ_0044451-RA.p1"; gene_id "MSTRG.12347";
scaf_00042	transdecoder	exon	6370787	6370821	.	+	.	transcript_id "PMZ_0044451-RA.p1"; gene_id "MSTRG.12347";
scaf_00042	transdecoder	exon	6371557	6371688	.	+	.	transcript_id "PMZ_0044451-RA.p1"; gene_id "MSTRG.12347";
scaf_00042	transdecoder	exon	6372658	6372862	.	+	.	transcript_id "PMZ_0044451-RA.p1"; gene_id "MSTRG.12347";
scaf_00042	transdecoder	exon	6373388	6373531	.	+	.	transcript_id "PMZ_0044451-RA.p1"; gene_id "MSTRG.12347";
scaf_00042	transdecoder	exon	6373761	6373825	.	+	.	transcript_id "PMZ_0044451-RA.p1"; gene_id "MSTRG.12347";
scaf_00042	transdecoder	exon	6375371	6375526	.	+	.	transcript_id "PMZ_0044451-RA.p1"; gene_id "MSTRG.12347";
scaf_00042	transdecoder	exon	6375940	6376036	.	+	.	transcript_id "PMZ_0044451-RA.p1"; gene_id "MSTRG.12347";
scaf_00042	transdecoder	exon	6380571	6380842	.	+	.	transcript_id "PMZ_0044451-RA.p1"; gene_id "MSTRG.12347";
scaf_00042	transdecoder	CDS	6369055	6369095	.	+	0	transcript_id "PMZ_0044451-RA.p1"; gene_id "MSTRG.12347";
scaf_00042	transdecoder	CDS	6370787	6370821	.	+	1	transcript_id "PMZ_0044451-RA.p1"; gene_id "MSTRG.12347";
scaf_00042	transdecoder	CDS	6371557	6371688	.	+	2	transcript_id "PMZ_0044451-RA.p1"; gene_id "MSTRG.12347";
scaf_00042	transdecoder	CDS	6372658	6372862	.	+	2	transcript_id "PMZ_0044451-RA.p1"; gene_id "MSTRG.12347";
scaf_00042	transdecoder	CDS	6373388	6373531	.	+	1	transcript_id "PMZ_0044451-RA.p1"; gene_id "MSTRG.12347";
scaf_00042	transdecoder	CDS	6373761	6373825	.	+	1	transcript_id "PMZ_0044451-RA.p1"; gene_id "MSTRG.12347";
scaf_00042	transdecoder	CDS	6375371	6375526	.	+	2	transcript_id "PMZ_0044451-RA.p1"; gene_id "MSTRG.12347";
scaf_00042	transdecoder	CDS	6375940	6376036	.	+	2	transcript_id "PMZ_0044451-RA.p1"; gene_id "MSTRG.12347";
scaf_00042	transdecoder	CDS	6380571	6380574	.	+	1	transcript_id "PMZ_0044451-RA.p1"; gene_id "MSTRG.12347";
scaf_00042	transdecoder	exon	6386092	6386134	.	-	.	transcript_id "PMZ_0044452-RA.p1"; gene_id "MSTRG.12349";
scaf_00042	transdecoder	exon	6395391	6395491	.	-	.	transcript_id "PMZ_0044452-RA.p1"; gene_id "MSTRG.12349";
scaf_00042	transdecoder	exon	6400944	6401414	.	-	.	transcript_id "PMZ_0044452-RA.p1"; gene_id "MSTRG.12349";
scaf_00042	transdecoder	exon	6407092	6407316	.	-	.	transcript_id "PMZ_0044452-RA.p1"; gene_id "MSTRG.12349";
scaf_00042	transdecoder	exon	6418767	6418877	.	-	.	transcript_id "PMZ_0044452-RA.p1"; gene_id "MSTRG.12349";
scaf_00042	transdecoder	exon	6420337	6420339	.	-	.	transcript_id "PMZ_0044452-RA.p1"; gene_id "MSTRG.12349";
scaf_00042	transdecoder	CDS	6386092	6386134	.	-	1	transcript_id "PMZ_0044452-RA.p1"; gene_id "MSTRG.12349";
scaf_00042	transdecoder	CDS	6395391	6395491	.	-	0	transcript_id "PMZ_0044452-RA.p1"; gene_id "MSTRG.12349";
scaf_00042	transdecoder	CDS	6400944	6401414	.	-	0	transcript_id "PMZ_0044452-RA.p1"; gene_id "MSTRG.12349";
scaf_00042	transdecoder	CDS	6407092	6407316	.	-	0	transcript_id "PMZ_0044452-RA.p1"; gene_id "MSTRG.12349";
scaf_00042	transdecoder	CDS	6418767	6418877	.	-	0	transcript_id "PMZ_0044452-RA.p1"; gene_id "MSTRG.12349";
scaf_00042	transdecoder	CDS	6420337	6420339	.	-	0	transcript_id "PMZ_0044452-RA.p1"; gene_id "MSTRG.12349";
scaf_00042	transdecoder	exon	6431177	6431272	.	-	.	transcript_id "PMZ_0030733-RA.p1"; gene_id "PMZ_0030733";
scaf_00042	transdecoder	exon	6433594	6433815	.	-	.	transcript_id "PMZ_0030733-RA.p1"; gene_id "PMZ_0030733";
scaf_00042	transdecoder	exon	6434896	6435061	.	-	.	transcript_id "PMZ_0030733-RA.p1"; gene_id "PMZ_0030733";
scaf_00042	transdecoder	exon	6436691	6436818	.	-	.	transcript_id "PMZ_0030733-RA.p1"; gene_id "PMZ_0030733";
scaf_00042	transdecoder	exon	6437406	6437689	.	-	.	transcript_id "PMZ_0030733-RA.p1"; gene_id "PMZ_0030733";
scaf_00042	transdecoder	exon	6438362	6438446	.	-	.	transcript_id "PMZ_0030733-RA.p1"; gene_id "PMZ_0030733";
scaf_00042	transdecoder	CDS	6431177	6431272	.	-	0	transcript_id "PMZ_0030733-RA.p1"; gene_id "PMZ_0030733";
scaf_00042	transdecoder	CDS	6433594	6433815	.	-	0	transcript_id "PMZ_0030733-RA.p1"; gene_id "PMZ_0030733";
scaf_00042	transdecoder	CDS	6434896	6435061	.	-	1	transcript_id "PMZ_0030733-RA.p1"; gene_id "PMZ_0030733";
scaf_00042	transdecoder	CDS	6436691	6436818	.	-	0	transcript_id "PMZ_0030733-RA.p1"; gene_id "PMZ_0030733";
scaf_00042	transdecoder	CDS	6437406	6437689	.	-	2	transcript_id "PMZ_0030733-RA.p1"; gene_id "PMZ_0030733";
scaf_00042	transdecoder	CDS	6438362	6438446	.	-	0	transcript_id "PMZ_0030733-RA.p1"; gene_id "PMZ_0030733";
scaf_00042	transdecoder	exon	6454351	6454513	.	-	.	transcript_id "PMZ_0030734-RA.p1"; gene_id "MSTRG.12344";
scaf_00042	transdecoder	exon	6455988	6456227	.	-	.	transcript_id "PMZ_0030734-RA.p1"; gene_id "MSTRG.12344";
scaf_00042	transdecoder	exon	6469854	6469867	.	-	.	transcript_id "PMZ_0030734-RA.p1"; gene_id "MSTRG.12344";
scaf_00042	transdecoder	exon	6472484	6472844	.	-	.	transcript_id "PMZ_0030734-RA.p1"; gene_id "MSTRG.12344";
scaf_00042	transdecoder	CDS	6454388	6454513	.	-	0	transcript_id "PMZ_0030734-RA.p1"; gene_id "MSTRG.12344";
scaf_00042	transdecoder	CDS	6455988	6456227	.	-	0	transcript_id "PMZ_0030734-RA.p1"; gene_id "MSTRG.12344";
scaf_00042	transdecoder	CDS	6469854	6469867	.	-	2	transcript_id "PMZ_0030734-RA.p1"; gene_id "MSTRG.12344";
scaf_00042	transdecoder	CDS	6472484	6472844	.	-	0	transcript_id "PMZ_0030734-RA.p1"; gene_id "MSTRG.12344";
scaf_00042	transdecoder	exon	6469838	6470036	.	-	.	transcript_id "MSTRG.12344.2.p2"; gene_id "MSTRG.12344";
scaf_00042	transdecoder	exon	6472484	6473664	.	-	.	transcript_id "MSTRG.12344.2.p2"; gene_id "MSTRG.12344";
scaf_00042	transdecoder	CDS	6469864	6470036	.	-	2	transcript_id "MSTRG.12344.2.p2"; gene_id "MSTRG.12344";
scaf_00042	transdecoder	CDS	6472484	6472844	.	-	0	transcript_id "MSTRG.12344.2.p2"; gene_id "MSTRG.12344";
scaf_00042	transdecoder	exon	6482050	6485224	.	-	.	transcript_id "MSTRG.12351.1.p1"; gene_id "MSTRG.12351";
scaf_00042	transdecoder	exon	6486579	6486741	.	-	.	transcript_id "MSTRG.12351.1.p1"; gene_id "MSTRG.12351";
scaf_00042	transdecoder	exon	6487209	6487291	.	-	.	transcript_id "MSTRG.12351.1.p1"; gene_id "MSTRG.12351";
scaf_00042	transdecoder	exon	6488096	6490374	.	-	.	transcript_id "MSTRG.12351.1.p1"; gene_id "MSTRG.12351";
scaf_00042	transdecoder	exon	6493142	6493242	.	-	.	transcript_id "MSTRG.12351.1.p1"; gene_id "MSTRG.12351";
scaf_00042	transdecoder	exon	6493591	6493688	.	-	.	transcript_id "MSTRG.12351.1.p1"; gene_id "MSTRG.12351";
scaf_00042	transdecoder	exon	6494164	6494304	.	-	.	transcript_id "MSTRG.12351.1.p1"; gene_id "MSTRG.12351";
scaf_00042	transdecoder	exon	6494780	6494884	.	-	.	transcript_id "MSTRG.12351.1.p1"; gene_id "MSTRG.12351";
scaf_00042	transdecoder	exon	6496030	6496201	.	-	.	transcript_id "MSTRG.12351.1.p1"; gene_id "MSTRG.12351";
scaf_00042	transdecoder	exon	6496993	6497160	.	-	.	transcript_id "MSTRG.12351.1.p1"; gene_id "MSTRG.12351";
scaf_00042	transdecoder	exon	6497695	6497856	.	-	.	transcript_id "MSTRG.12351.1.p1"; gene_id "MSTRG.12351";
scaf_00042	transdecoder	exon	6498853	6498906	.	-	.	transcript_id "MSTRG.12351.1.p1"; gene_id "MSTRG.12351";
scaf_00042	transdecoder	exon	6499266	6499406	.	-	.	transcript_id "MSTRG.12351.1.p1"; gene_id "MSTRG.12351";
scaf_00042	transdecoder	exon	6500002	6500199	.	-	.	transcript_id "MSTRG.12351.1.p1"; gene_id "MSTRG.12351";
scaf_00042	transdecoder	exon	6500595	6500759	.	-	.	transcript_id "MSTRG.12351.1.p1"; gene_id "MSTRG.12351";
scaf_00042	transdecoder	exon	6503157	6503294	.	-	.	transcript_id "MSTRG.12351.1.p1"; gene_id "MSTRG.12351";
scaf_00042	transdecoder	exon	6504263	6504465	.	-	.	transcript_id "MSTRG.12351.1.p1"; gene_id "MSTRG.12351";
scaf_00042	transdecoder	exon	6504629	6504767	.	-	.	transcript_id "MSTRG.12351.1.p1"; gene_id "MSTRG.12351";
scaf_00042	transdecoder	exon	6505529	6505720	.	-	.	transcript_id "MSTRG.12351.1.p1"; gene_id "MSTRG.12351";
scaf_00042	transdecoder	exon	6506517	6506592	.	-	.	transcript_id "MSTRG.12351.1.p1"; gene_id "MSTRG.12351";
scaf_00042	transdecoder	exon	6507856	6507996	.	-	.	transcript_id "MSTRG.12351.1.p1"; gene_id "MSTRG.12351";
scaf_00042	transdecoder	exon	6508773	6508839	.	-	.	transcript_id "MSTRG.12351.1.p1"; gene_id "MSTRG.12351";
scaf_00042	transdecoder	exon	6509469	6509545	.	-	.	transcript_id "MSTRG.12351.1.p1"; gene_id "MSTRG.12351";
scaf_00042	transdecoder	exon	6511326	6511404	.	-	.	transcript_id "MSTRG.12351.1.p1"; gene_id "MSTRG.12351";
scaf_00042	transdecoder	exon	6511658	6511742	.	-	.	transcript_id "MSTRG.12351.1.p1"; gene_id "MSTRG.12351";
scaf_00042	transdecoder	exon	6512840	6512906	.	-	.	transcript_id "MSTRG.12351.1.p1"; gene_id "MSTRG.12351";
scaf_00042	transdecoder	exon	6515011	6515313	.	-	.	transcript_id "MSTRG.12351.1.p1"; gene_id "MSTRG.12351";
scaf_00042	transdecoder	CDS	6497023	6497160	.	-	0	transcript_id "MSTRG.12351.1.p1"; gene_id "MSTRG.12351";
scaf_00042	transdecoder	CDS	6497695	6497856	.	-	0	transcript_id "MSTRG.12351.1.p1"; gene_id "MSTRG.12351";
scaf_00042	transdecoder	CDS	6498853	6498906	.	-	0	transcript_id "MSTRG.12351.1.p1"; gene_id "MSTRG.12351";
scaf_00042	transdecoder	CDS	6499266	6499406	.	-	0	transcript_id "MSTRG.12351.1.p1"; gene_id "MSTRG.12351";
scaf_00042	transdecoder	CDS	6500002	6500199	.	-	0	transcript_id "MSTRG.12351.1.p1"; gene_id "MSTRG.12351";
scaf_00042	transdecoder	CDS	6500595	6500759	.	-	0	transcript_id "MSTRG.12351.1.p1"; gene_id "MSTRG.12351";
scaf_00042	transdecoder	CDS	6503157	6503294	.	-	0	transcript_id "MSTRG.12351.1.p1"; gene_id "MSTRG.12351";
scaf_00042	transdecoder	CDS	6504263	6504465	.	-	2	transcript_id "MSTRG.12351.1.p1"; gene_id "MSTRG.12351";
scaf_00042	transdecoder	CDS	6504629	6504767	.	-	0	transcript_id "MSTRG.12351.1.p1"; gene_id "MSTRG.12351";
scaf_00042	transdecoder	CDS	6505529	6505720	.	-	0	transcript_id "MSTRG.12351.1.p1"; gene_id "MSTRG.12351";
scaf_00042	transdecoder	CDS	6506517	6506592	.	-	1	transcript_id "MSTRG.12351.1.p1"; gene_id "MSTRG.12351";
scaf_00042	transdecoder	CDS	6507856	6507996	.	-	1	transcript_id "MSTRG.12351.1.p1"; gene_id "MSTRG.12351";
scaf_00042	transdecoder	CDS	6508773	6508839	.	-	2	transcript_id "MSTRG.12351.1.p1"; gene_id "MSTRG.12351";
scaf_00042	transdecoder	CDS	6509469	6509545	.	-	1	transcript_id "MSTRG.12351.1.p1"; gene_id "MSTRG.12351";
scaf_00042	transdecoder	CDS	6511326	6511404	.	-	2	transcript_id "MSTRG.12351.1.p1"; gene_id "MSTRG.12351";
scaf_00042	transdecoder	CDS	6511658	6511742	.	-	0	transcript_id "MSTRG.12351.1.p1"; gene_id "MSTRG.12351";
scaf_00042	transdecoder	CDS	6512840	6512906	.	-	1	transcript_id "MSTRG.12351.1.p1"; gene_id "MSTRG.12351";
scaf_00042	transdecoder	CDS	6515011	6515069	.	-	0	transcript_id "MSTRG.12351.1.p1"; gene_id "MSTRG.12351";
scaf_00042	transdecoder	exon	6482745	6482750	.	-	.	transcript_id "PMZ_0016398-RA.p1"; gene_id "MSTRG.12351";
scaf_00042	transdecoder	exon	6486579	6486674	.	-	.	transcript_id "PMZ_0016398-RA.p1"; gene_id "MSTRG.12351";
scaf_00042	transdecoder	exon	6487209	6487291	.	-	.	transcript_id "PMZ_0016398-RA.p1"; gene_id "MSTRG.12351";
scaf_00042	transdecoder	exon	6488096	6488245	.	-	.	transcript_id "PMZ_0016398-RA.p1"; gene_id "MSTRG.12351";
scaf_00042	transdecoder	exon	6490202	6490374	.	-	.	transcript_id "PMZ_0016398-RA.p1"; gene_id "MSTRG.12351";
scaf_00042	transdecoder	exon	6493142	6493242	.	-	.	transcript_id "PMZ_0016398-RA.p1"; gene_id "MSTRG.12351";
scaf_00042	transdecoder	exon	6493591	6493688	.	-	.	transcript_id "PMZ_0016398-RA.p1"; gene_id "MSTRG.12351";
scaf_00042	transdecoder	exon	6494506	6494512	.	-	.	transcript_id "PMZ_0016398-RA.p1"; gene_id "MSTRG.12351";
scaf_00042	transdecoder	exon	6496030	6496201	.	-	.	transcript_id "PMZ_0016398-RA.p1"; gene_id "MSTRG.12351";
scaf_00042	transdecoder	exon	6496993	6497081	.	-	.	transcript_id "PMZ_0016398-RA.p1"; gene_id "MSTRG.12351";
scaf_00042	transdecoder	exon	6497695	6497856	.	-	.	transcript_id "PMZ_0016398-RA.p1"; gene_id "MSTRG.12351";
scaf_00042	transdecoder	exon	6499266	6499388	.	-	.	transcript_id "PMZ_0016398-RA.p1"; gene_id "MSTRG.12351";
scaf_00042	transdecoder	exon	6500002	6500199	.	-	.	transcript_id "PMZ_0016398-RA.p1"; gene_id "MSTRG.12351";
scaf_00042	transdecoder	exon	6500595	6500759	.	-	.	transcript_id "PMZ_0016398-RA.p1"; gene_id "MSTRG.12351";
scaf_00042	transdecoder	exon	6503244	6503294	.	-	.	transcript_id "PMZ_0016398-RA.p1"; gene_id "MSTRG.12351";
scaf_00042	transdecoder	exon	6504338	6504465	.	-	.	transcript_id "PMZ_0016398-RA.p1"; gene_id "MSTRG.12351";
scaf_00042	transdecoder	exon	6504629	6504767	.	-	.	transcript_id "PMZ_0016398-RA.p1"; gene_id "MSTRG.12351";
scaf_00042	transdecoder	exon	6505529	6505720	.	-	.	transcript_id "PMZ_0016398-RA.p1"; gene_id "MSTRG.12351";
scaf_00042	transdecoder	exon	6507915	6507996	.	-	.	transcript_id "PMZ_0016398-RA.p1"; gene_id "MSTRG.12351";
scaf_00042	transdecoder	exon	6508773	6508839	.	-	.	transcript_id "PMZ_0016398-RA.p1"; gene_id "MSTRG.12351";
scaf_00042	transdecoder	exon	6509469	6509545	.	-	.	transcript_id "PMZ_0016398-RA.p1"; gene_id "MSTRG.12351";
scaf_00042	transdecoder	exon	6515011	6515200	.	-	.	transcript_id "PMZ_0016398-RA.p1"; gene_id "MSTRG.12351";
scaf_00042	transdecoder	CDS	6482745	6482750	.	-	0	transcript_id "PMZ_0016398-RA.p1"; gene_id "MSTRG.12351";
scaf_00042	transdecoder	CDS	6486579	6486674	.	-	0	transcript_id "PMZ_0016398-RA.p1"; gene_id "MSTRG.12351";
scaf_00042	transdecoder	CDS	6487209	6487291	.	-	2	transcript_id "PMZ_0016398-RA.p1"; gene_id "MSTRG.12351";
scaf_00042	transdecoder	CDS	6488096	6488245	.	-	2	transcript_id "PMZ_0016398-RA.p1"; gene_id "MSTRG.12351";
scaf_00042	transdecoder	CDS	6490202	6490374	.	-	1	transcript_id "PMZ_0016398-RA.p1"; gene_id "MSTRG.12351";
scaf_00042	transdecoder	CDS	6493142	6493242	.	-	0	transcript_id "PMZ_0016398-RA.p1"; gene_id "MSTRG.12351";
scaf_00042	transdecoder	CDS	6493591	6493688	.	-	2	transcript_id "PMZ_0016398-RA.p1"; gene_id "MSTRG.12351";
scaf_00042	transdecoder	CDS	6494506	6494512	.	-	0	transcript_id "PMZ_0016398-RA.p1"; gene_id "MSTRG.12351";
scaf_00042	transdecoder	CDS	6496030	6496201	.	-	1	transcript_id "PMZ_0016398-RA.p1"; gene_id "MSTRG.12351";
scaf_00042	transdecoder	CDS	6496993	6497081	.	-	0	transcript_id "PMZ_0016398-RA.p1"; gene_id "MSTRG.12351";
scaf_00042	transdecoder	CDS	6497695	6497856	.	-	0	transcript_id "PMZ_0016398-RA.p1"; gene_id "MSTRG.12351";
scaf_00042	transdecoder	CDS	6499266	6499388	.	-	0	transcript_id "PMZ_0016398-RA.p1"; gene_id "MSTRG.12351";
scaf_00042	transdecoder	CDS	6500002	6500199	.	-	0	transcript_id "PMZ_0016398-RA.p1"; gene_id "MSTRG.12351";
scaf_00042	transdecoder	CDS	6500595	6500759	.	-	0	transcript_id "PMZ_0016398-RA.p1"; gene_id "MSTRG.12351";
scaf_00042	transdecoder	CDS	6503244	6503294	.	-	0	transcript_id "PMZ_0016398-RA.p1"; gene_id "MSTRG.12351";
scaf_00042	transdecoder	CDS	6504338	6504465	.	-	2	transcript_id "PMZ_0016398-RA.p1"; gene_id "MSTRG.12351";
scaf_00042	transdecoder	CDS	6504629	6504767	.	-	0	transcript_id "PMZ_0016398-RA.p1"; gene_id "MSTRG.12351";
scaf_00042	transdecoder	CDS	6505529	6505720	.	-	0	transcript_id "PMZ_0016398-RA.p1"; gene_id "MSTRG.12351";
scaf_00042	transdecoder	CDS	6507915	6507996	.	-	1	transcript_id "PMZ_0016398-RA.p1"; gene_id "MSTRG.12351";
scaf_00042	transdecoder	CDS	6508773	6508839	.	-	2	transcript_id "PMZ_0016398-RA.p1"; gene_id "MSTRG.12351";
scaf_00042	transdecoder	CDS	6509469	6509545	.	-	1	transcript_id "PMZ_0016398-RA.p1"; gene_id "MSTRG.12351";
scaf_00042	transdecoder	CDS	6515011	6515069	.	-	0	transcript_id "PMZ_0016398-RA.p1"; gene_id "MSTRG.12351";
scaf_00042	transdecoder	exon	6517470	6517814	.	+	.	transcript_id "MSTRG.12352.1.p1"; gene_id "MSTRG.12352";
scaf_00042	transdecoder	exon	6519050	6520604	.	+	.	transcript_id "MSTRG.12352.1.p1"; gene_id "MSTRG.12352";
scaf_00042	transdecoder	exon	6521095	6521255	.	+	.	transcript_id "MSTRG.12352.1.p1"; gene_id "MSTRG.12352";
scaf_00042	transdecoder	exon	6522139	6522800	.	+	.	transcript_id "MSTRG.12352.1.p1"; gene_id "MSTRG.12352";
scaf_00042	transdecoder	exon	6530439	6530516	.	+	.	transcript_id "MSTRG.12352.1.p1"; gene_id "MSTRG.12352";
scaf_00042	transdecoder	exon	6532098	6532232	.	+	.	transcript_id "MSTRG.12352.1.p1"; gene_id "MSTRG.12352";
scaf_00042	transdecoder	exon	6532962	6533111	.	+	.	transcript_id "MSTRG.12352.1.p1"; gene_id "MSTRG.12352";
scaf_00042	transdecoder	exon	6533678	6533781	.	+	.	transcript_id "MSTRG.12352.1.p1"; gene_id "MSTRG.12352";
scaf_00042	transdecoder	exon	6535082	6536899	.	+	.	transcript_id "MSTRG.12352.1.p1"; gene_id "MSTRG.12352";
scaf_00042	transdecoder	CDS	6517792	6517814	.	+	0	transcript_id "MSTRG.12352.1.p1"; gene_id "MSTRG.12352";
scaf_00042	transdecoder	CDS	6519050	6520604	.	+	1	transcript_id "MSTRG.12352.1.p1"; gene_id "MSTRG.12352";
scaf_00042	transdecoder	CDS	6521095	6521255	.	+	0	transcript_id "MSTRG.12352.1.p1"; gene_id "MSTRG.12352";
scaf_00042	transdecoder	CDS	6522139	6522800	.	+	1	transcript_id "MSTRG.12352.1.p1"; gene_id "MSTRG.12352";
scaf_00042	transdecoder	CDS	6530439	6530516	.	+	2	transcript_id "MSTRG.12352.1.p1"; gene_id "MSTRG.12352";
scaf_00042	transdecoder	CDS	6532098	6532232	.	+	2	transcript_id "MSTRG.12352.1.p1"; gene_id "MSTRG.12352";
scaf_00042	transdecoder	CDS	6532962	6533111	.	+	2	transcript_id "MSTRG.12352.1.p1"; gene_id "MSTRG.12352";
scaf_00042	transdecoder	CDS	6533678	6533781	.	+	2	transcript_id "MSTRG.12352.1.p1"; gene_id "MSTRG.12352";
scaf_00042	transdecoder	CDS	6535082	6535159	.	+	0	transcript_id "MSTRG.12352.1.p1"; gene_id "MSTRG.12352";
scaf_00042	transdecoder	exon	6517664	6517814	.	+	.	transcript_id "PMZ_0030735-RA.p1"; gene_id "MSTRG.12352";
scaf_00042	transdecoder	exon	6519050	6519266	.	+	.	transcript_id "PMZ_0030735-RA.p1"; gene_id "MSTRG.12352";
scaf_00042	transdecoder	exon	6520056	6520604	.	+	.	transcript_id "PMZ_0030735-RA.p1"; gene_id "MSTRG.12352";
scaf_00042	transdecoder	exon	6521095	6521255	.	+	.	transcript_id "PMZ_0030735-RA.p1"; gene_id "MSTRG.12352";
scaf_00042	transdecoder	exon	6522139	6522800	.	+	.	transcript_id "PMZ_0030735-RA.p1"; gene_id "MSTRG.12352";
scaf_00042	transdecoder	exon	6532098	6532232	.	+	.	transcript_id "PMZ_0030735-RA.p1"; gene_id "MSTRG.12352";
scaf_00042	transdecoder	exon	6532962	6533111	.	+	.	transcript_id "PMZ_0030735-RA.p1"; gene_id "MSTRG.12352";
scaf_00042	transdecoder	exon	6533678	6533781	.	+	.	transcript_id "PMZ_0030735-RA.p1"; gene_id "MSTRG.12352";
scaf_00042	transdecoder	exon	6541796	6541817	.	+	.	transcript_id "PMZ_0030735-RA.p1"; gene_id "MSTRG.12352";
scaf_00042	transdecoder	exon	6542140	6542243	.	+	.	transcript_id "PMZ_0030735-RA.p1"; gene_id "MSTRG.12352";
scaf_00042	transdecoder	exon	6543189	6543370	.	+	.	transcript_id "PMZ_0030735-RA.p1"; gene_id "MSTRG.12352";
scaf_00042	transdecoder	exon	6544972	6545101	.	+	.	transcript_id "PMZ_0030735-RA.p1"; gene_id "MSTRG.12352";
scaf_00042	transdecoder	CDS	6517792	6517814	.	+	0	transcript_id "PMZ_0030735-RA.p1"; gene_id "MSTRG.12352";
scaf_00042	transdecoder	CDS	6519050	6519266	.	+	1	transcript_id "PMZ_0030735-RA.p1"; gene_id "MSTRG.12352";
scaf_00042	transdecoder	CDS	6520056	6520604	.	+	0	transcript_id "PMZ_0030735-RA.p1"; gene_id "MSTRG.12352";
scaf_00042	transdecoder	CDS	6521095	6521255	.	+	0	transcript_id "PMZ_0030735-RA.p1"; gene_id "MSTRG.12352";
scaf_00042	transdecoder	CDS	6522139	6522800	.	+	1	transcript_id "PMZ_0030735-RA.p1"; gene_id "MSTRG.12352";
scaf_00042	transdecoder	CDS	6532098	6532232	.	+	2	transcript_id "PMZ_0030735-RA.p1"; gene_id "MSTRG.12352";
scaf_00042	transdecoder	CDS	6532962	6533111	.	+	2	transcript_id "PMZ_0030735-RA.p1"; gene_id "MSTRG.12352";
scaf_00042	transdecoder	CDS	6533678	6533781	.	+	2	transcript_id "PMZ_0030735-RA.p1"; gene_id "MSTRG.12352";
scaf_00042	transdecoder	CDS	6541796	6541817	.	+	0	transcript_id "PMZ_0030735-RA.p1"; gene_id "MSTRG.12352";
scaf_00042	transdecoder	CDS	6542140	6542243	.	+	2	transcript_id "PMZ_0030735-RA.p1"; gene_id "MSTRG.12352";
scaf_00042	transdecoder	CDS	6543189	6543370	.	+	0	transcript_id "PMZ_0030735-RA.p1"; gene_id "MSTRG.12352";
scaf_00042	transdecoder	CDS	6544972	6545101	.	+	1	transcript_id "PMZ_0030735-RA.p1"; gene_id "MSTRG.12352";
scaf_00042	transdecoder	exon	6517699	6517814	.	+	.	transcript_id "MSTRG.12352.3.p1"; gene_id "MSTRG.12352";
scaf_00042	transdecoder	exon	6519047	6520604	.	+	.	transcript_id "MSTRG.12352.3.p1"; gene_id "MSTRG.12352";
scaf_00042	transdecoder	exon	6521095	6521255	.	+	.	transcript_id "MSTRG.12352.3.p1"; gene_id "MSTRG.12352";
scaf_00042	transdecoder	exon	6522139	6530516	.	+	.	transcript_id "MSTRG.12352.3.p1"; gene_id "MSTRG.12352";
scaf_00042	transdecoder	exon	6532098	6532232	.	+	.	transcript_id "MSTRG.12352.3.p1"; gene_id "MSTRG.12352";
scaf_00042	transdecoder	exon	6532962	6533781	.	+	.	transcript_id "MSTRG.12352.3.p1"; gene_id "MSTRG.12352";
scaf_00042	transdecoder	exon	6535082	6536879	.	+	.	transcript_id "MSTRG.12352.3.p1"; gene_id "MSTRG.12352";
scaf_00042	transdecoder	CDS	6517792	6517814	.	+	0	transcript_id "MSTRG.12352.3.p1"; gene_id "MSTRG.12352";
scaf_00042	transdecoder	CDS	6519047	6520604	.	+	1	transcript_id "MSTRG.12352.3.p1"; gene_id "MSTRG.12352";
scaf_00042	transdecoder	CDS	6521095	6521255	.	+	0	transcript_id "MSTRG.12352.3.p1"; gene_id "MSTRG.12352";
scaf_00042	transdecoder	CDS	6522139	6522811	.	+	1	transcript_id "MSTRG.12352.3.p1"; gene_id "MSTRG.12352";
scaf_00042	transdecoder	exon	6539390	6539638	.	+	.	transcript_id "MSTRG.12352.4.p2"; gene_id "MSTRG.12352";
scaf_00042	transdecoder	exon	6542140	6542243	.	+	.	transcript_id "MSTRG.12352.4.p2"; gene_id "MSTRG.12352";
scaf_00042	transdecoder	exon	6543189	6543370	.	+	.	transcript_id "MSTRG.12352.4.p2"; gene_id "MSTRG.12352";
scaf_00042	transdecoder	exon	6544972	6545249	.	+	.	transcript_id "MSTRG.12352.4.p2"; gene_id "MSTRG.12352";
scaf_00042	transdecoder	CDS	6542148	6542243	.	+	0	transcript_id "MSTRG.12352.4.p2"; gene_id "MSTRG.12352";
scaf_00042	transdecoder	CDS	6543189	6543370	.	+	0	transcript_id "MSTRG.12352.4.p2"; gene_id "MSTRG.12352";
scaf_00042	transdecoder	CDS	6544972	6545101	.	+	1	transcript_id "MSTRG.12352.4.p2"; gene_id "MSTRG.12352";
scaf_00042	transdecoder	exon	6575436	6587264	.	-	.	transcript_id "MSTRG.12353.1.p1"; gene_id "MSTRG.12353";
scaf_00042	transdecoder	exon	6589005	6589643	.	-	.	transcript_id "MSTRG.12353.1.p1"; gene_id "MSTRG.12353";
scaf_00042	transdecoder	exon	6597150	6597306	.	-	.	transcript_id "MSTRG.12353.1.p1"; gene_id "MSTRG.12353";
scaf_00042	transdecoder	exon	6603779	6604009	.	-	.	transcript_id "MSTRG.12353.1.p1"; gene_id "MSTRG.12353";
scaf_00042	transdecoder	CDS	6589401	6589643	.	-	0	transcript_id "MSTRG.12353.1.p1"; gene_id "MSTRG.12353";
scaf_00042	transdecoder	CDS	6597150	6597306	.	-	1	transcript_id "MSTRG.12353.1.p1"; gene_id "MSTRG.12353";
scaf_00042	transdecoder	CDS	6603779	6603864	.	-	0	transcript_id "MSTRG.12353.1.p1"; gene_id "MSTRG.12353";
scaf_00042	transdecoder	exon	6576516	6587264	.	-	.	transcript_id "MSTRG.12353.2.p1"; gene_id "MSTRG.12353";
scaf_00042	transdecoder	exon	6589005	6589135	.	-	.	transcript_id "MSTRG.12353.2.p1"; gene_id "MSTRG.12353";
scaf_00042	transdecoder	exon	6589523	6589643	.	-	.	transcript_id "MSTRG.12353.2.p1"; gene_id "MSTRG.12353";
scaf_00042	transdecoder	exon	6597150	6597306	.	-	.	transcript_id "MSTRG.12353.2.p1"; gene_id "MSTRG.12353";
scaf_00042	transdecoder	exon	6603779	6604059	.	-	.	transcript_id "MSTRG.12353.2.p1"; gene_id "MSTRG.12353";
scaf_00042	transdecoder	CDS	6587091	6587264	.	-	0	transcript_id "MSTRG.12353.2.p1"; gene_id "MSTRG.12353";
scaf_00042	transdecoder	CDS	6589005	6589135	.	-	2	transcript_id "MSTRG.12353.2.p1"; gene_id "MSTRG.12353";
scaf_00042	transdecoder	CDS	6589523	6589643	.	-	0	transcript_id "MSTRG.12353.2.p1"; gene_id "MSTRG.12353";
scaf_00042	transdecoder	CDS	6597150	6597306	.	-	1	transcript_id "MSTRG.12353.2.p1"; gene_id "MSTRG.12353";
scaf_00042	transdecoder	CDS	6603779	6603864	.	-	0	transcript_id "MSTRG.12353.2.p1"; gene_id "MSTRG.12353";
scaf_00042	transdecoder	exon	6585842	6587264	.	-	.	transcript_id "MSTRG.12353.3.p1"; gene_id "MSTRG.12353";
scaf_00042	transdecoder	exon	6589005	6589135	.	-	.	transcript_id "MSTRG.12353.3.p1"; gene_id "MSTRG.12353";
scaf_00042	transdecoder	exon	6589523	6589643	.	-	.	transcript_id "MSTRG.12353.3.p1"; gene_id "MSTRG.12353";
scaf_00042	transdecoder	exon	6597150	6597306	.	-	.	transcript_id "MSTRG.12353.3.p1"; gene_id "MSTRG.12353";
scaf_00042	transdecoder	exon	6597480	6598191	.	-	.	transcript_id "MSTRG.12353.3.p1"; gene_id "MSTRG.12353";
scaf_00042	transdecoder	CDS	6587091	6587264	.	-	0	transcript_id "MSTRG.12353.3.p1"; gene_id "MSTRG.12353";
scaf_00042	transdecoder	CDS	6589005	6589135	.	-	2	transcript_id "MSTRG.12353.3.p1"; gene_id "MSTRG.12353";
scaf_00042	transdecoder	CDS	6589523	6589643	.	-	0	transcript_id "MSTRG.12353.3.p1"; gene_id "MSTRG.12353";
scaf_00042	transdecoder	CDS	6597150	6597306	.	-	1	transcript_id "MSTRG.12353.3.p1"; gene_id "MSTRG.12353";
scaf_00042	transdecoder	CDS	6597480	6597568	.	-	0	transcript_id "MSTRG.12353.3.p1"; gene_id "MSTRG.12353";
scaf_00042	transdecoder	exon	6587019	6587264	.	-	.	transcript_id "PMZ_0030737-RA.p1"; gene_id "MSTRG.12353";
scaf_00042	transdecoder	exon	6589005	6589133	.	-	.	transcript_id "PMZ_0030737-RA.p1"; gene_id "MSTRG.12353";
scaf_00042	transdecoder	exon	6597150	6597306	.	-	.	transcript_id "PMZ_0030737-RA.p1"; gene_id "MSTRG.12353";
scaf_00042	transdecoder	exon	6603779	6603970	.	-	.	transcript_id "PMZ_0030737-RA.p1"; gene_id "MSTRG.12353";
scaf_00042	transdecoder	CDS	6587091	6587264	.	-	0	transcript_id "PMZ_0030737-RA.p1"; gene_id "MSTRG.12353";
scaf_00042	transdecoder	CDS	6589005	6589133	.	-	0	transcript_id "PMZ_0030737-RA.p1"; gene_id "MSTRG.12353";
scaf_00042	transdecoder	CDS	6597150	6597306	.	-	1	transcript_id "PMZ_0030737-RA.p1"; gene_id "MSTRG.12353";
scaf_00042	transdecoder	CDS	6603779	6603969	.	-	0	transcript_id "PMZ_0030737-RA.p1"; gene_id "MSTRG.12353";
scaf_00042	transdecoder	exon	6610076	6614904	.	-	.	transcript_id "MSTRG.12354.1.p1"; gene_id "MSTRG.12354";
scaf_00042	transdecoder	exon	6624773	6624886	.	-	.	transcript_id "MSTRG.12354.1.p1"; gene_id "MSTRG.12354";
scaf_00042	transdecoder	exon	6628311	6628536	.	-	.	transcript_id "MSTRG.12354.1.p1"; gene_id "MSTRG.12354";
scaf_00042	transdecoder	exon	6629056	6629183	.	-	.	transcript_id "MSTRG.12354.1.p1"; gene_id "MSTRG.12354";
scaf_00042	transdecoder	exon	6635525	6635897	.	-	.	transcript_id "MSTRG.12354.1.p1"; gene_id "MSTRG.12354";
scaf_00042	transdecoder	exon	6636180	6636433	.	-	.	transcript_id "MSTRG.12354.1.p1"; gene_id "MSTRG.12354";
scaf_00042	transdecoder	exon	6637781	6637900	.	-	.	transcript_id "MSTRG.12354.1.p1"; gene_id "MSTRG.12354";
scaf_00042	transdecoder	exon	6639623	6640042	.	-	.	transcript_id "MSTRG.12354.1.p1"; gene_id "MSTRG.12354";
scaf_00042	transdecoder	exon	6641581	6641715	.	-	.	transcript_id "MSTRG.12354.1.p1"; gene_id "MSTRG.12354";
scaf_00042	transdecoder	exon	6643624	6644455	.	-	.	transcript_id "MSTRG.12354.1.p1"; gene_id "MSTRG.12354";
scaf_00042	transdecoder	CDS	6614834	6614904	.	-	2	transcript_id "MSTRG.12354.1.p1"; gene_id "MSTRG.12354";
scaf_00042	transdecoder	CDS	6624773	6624886	.	-	2	transcript_id "MSTRG.12354.1.p1"; gene_id "MSTRG.12354";
scaf_00042	transdecoder	CDS	6628311	6628536	.	-	0	transcript_id "MSTRG.12354.1.p1"; gene_id "MSTRG.12354";
scaf_00042	transdecoder	CDS	6629056	6629183	.	-	2	transcript_id "MSTRG.12354.1.p1"; gene_id "MSTRG.12354";
scaf_00042	transdecoder	CDS	6635525	6635897	.	-	0	transcript_id "MSTRG.12354.1.p1"; gene_id "MSTRG.12354";
scaf_00042	transdecoder	CDS	6636180	6636433	.	-	2	transcript_id "MSTRG.12354.1.p1"; gene_id "MSTRG.12354";
scaf_00042	transdecoder	CDS	6637781	6637900	.	-	2	transcript_id "MSTRG.12354.1.p1"; gene_id "MSTRG.12354";
scaf_00042	transdecoder	CDS	6639623	6640042	.	-	2	transcript_id "MSTRG.12354.1.p1"; gene_id "MSTRG.12354";
scaf_00042	transdecoder	CDS	6641581	6641715	.	-	2	transcript_id "MSTRG.12354.1.p1"; gene_id "MSTRG.12354";
scaf_00042	transdecoder	CDS	6643624	6643687	.	-	0	transcript_id "MSTRG.12354.1.p1"; gene_id "MSTRG.12354";
scaf_00042	transdecoder	exon	6610493	6614904	.	-	.	transcript_id "MSTRG.12354.2.p1"; gene_id "MSTRG.12354";
scaf_00042	transdecoder	exon	6624773	6624886	.	-	.	transcript_id "MSTRG.12354.2.p1"; gene_id "MSTRG.12354";
scaf_00042	transdecoder	exon	6628311	6628536	.	-	.	transcript_id "MSTRG.12354.2.p1"; gene_id "MSTRG.12354";
scaf_00042	transdecoder	exon	6629056	6629183	.	-	.	transcript_id "MSTRG.12354.2.p1"; gene_id "MSTRG.12354";
scaf_00042	transdecoder	exon	6635525	6635897	.	-	.	transcript_id "MSTRG.12354.2.p1"; gene_id "MSTRG.12354";
scaf_00042	transdecoder	exon	6636180	6636433	.	-	.	transcript_id "MSTRG.12354.2.p1"; gene_id "MSTRG.12354";
scaf_00042	transdecoder	exon	6637781	6637900	.	-	.	transcript_id "MSTRG.12354.2.p1"; gene_id "MSTRG.12354";
scaf_00042	transdecoder	exon	6639623	6640030	.	-	.	transcript_id "MSTRG.12354.2.p1"; gene_id "MSTRG.12354";
scaf_00042	transdecoder	exon	6641581	6641715	.	-	.	transcript_id "MSTRG.12354.2.p1"; gene_id "MSTRG.12354";
scaf_00042	transdecoder	exon	6643624	6644455	.	-	.	transcript_id "MSTRG.12354.2.p1"; gene_id "MSTRG.12354";
scaf_00042	transdecoder	CDS	6614834	6614904	.	-	2	transcript_id "MSTRG.12354.2.p1"; gene_id "MSTRG.12354";
scaf_00042	transdecoder	CDS	6624773	6624886	.	-	2	transcript_id "MSTRG.12354.2.p1"; gene_id "MSTRG.12354";
scaf_00042	transdecoder	CDS	6628311	6628536	.	-	0	transcript_id "MSTRG.12354.2.p1"; gene_id "MSTRG.12354";
scaf_00042	transdecoder	CDS	6629056	6629183	.	-	2	transcript_id "MSTRG.12354.2.p1"; gene_id "MSTRG.12354";
scaf_00042	transdecoder	CDS	6635525	6635897	.	-	0	transcript_id "MSTRG.12354.2.p1"; gene_id "MSTRG.12354";
scaf_00042	transdecoder	CDS	6636180	6636433	.	-	2	transcript_id "MSTRG.12354.2.p1"; gene_id "MSTRG.12354";
scaf_00042	transdecoder	CDS	6637781	6637900	.	-	2	transcript_id "MSTRG.12354.2.p1"; gene_id "MSTRG.12354";
scaf_00042	transdecoder	CDS	6639623	6640030	.	-	2	transcript_id "MSTRG.12354.2.p1"; gene_id "MSTRG.12354";
scaf_00042	transdecoder	CDS	6641581	6641715	.	-	2	transcript_id "MSTRG.12354.2.p1"; gene_id "MSTRG.12354";
scaf_00042	transdecoder	CDS	6643624	6643687	.	-	0	transcript_id "MSTRG.12354.2.p1"; gene_id "MSTRG.12354";
scaf_00042	transdecoder	exon	6612044	6614904	.	-	.	transcript_id "PMZ_0044453-RA.p1"; gene_id "MSTRG.12354";
scaf_00042	transdecoder	exon	6624773	6624886	.	-	.	transcript_id "PMZ_0044453-RA.p1"; gene_id "MSTRG.12354";
scaf_00042	transdecoder	exon	6628311	6628536	.	-	.	transcript_id "PMZ_0044453-RA.p1"; gene_id "MSTRG.12354";
scaf_00042	transdecoder	exon	6635538	6636433	.	-	.	transcript_id "PMZ_0044453-RA.p1"; gene_id "MSTRG.12354";
scaf_00042	transdecoder	exon	6637781	6637900	.	-	.	transcript_id "PMZ_0044453-RA.p1"; gene_id "MSTRG.12354";
scaf_00042	transdecoder	exon	6639784	6639850	.	-	.	transcript_id "PMZ_0044453-RA.p1"; gene_id "MSTRG.12354";
scaf_00042	transdecoder	exon	6641651	6641715	.	-	.	transcript_id "PMZ_0044453-RA.p1"; gene_id "MSTRG.12354";
scaf_00042	transdecoder	exon	6643624	6643867	.	-	.	transcript_id "PMZ_0044453-RA.p1"; gene_id "MSTRG.12354";
scaf_00042	transdecoder	CDS	6614834	6614904	.	-	2	transcript_id "PMZ_0044453-RA.p1"; gene_id "MSTRG.12354";
scaf_00042	transdecoder	CDS	6624773	6624886	.	-	2	transcript_id "PMZ_0044453-RA.p1"; gene_id "MSTRG.12354";
scaf_00042	transdecoder	CDS	6628311	6628536	.	-	0	transcript_id "PMZ_0044453-RA.p1"; gene_id "MSTRG.12354";
scaf_00042	transdecoder	CDS	6635538	6636433	.	-	2	transcript_id "PMZ_0044453-RA.p1"; gene_id "MSTRG.12354";
scaf_00042	transdecoder	CDS	6637781	6637886	.	-	0	transcript_id "PMZ_0044453-RA.p1"; gene_id "MSTRG.12354";
scaf_00042	transdecoder	exon	6648861	6658296	.	-	.	transcript_id "MSTRG.12355.1.p1"; gene_id "MSTRG.12355";
scaf_00042	transdecoder	exon	6659461	6659590	.	-	.	transcript_id "MSTRG.12355.1.p1"; gene_id "MSTRG.12355";
scaf_00042	transdecoder	exon	6659787	6660091	.	-	.	transcript_id "MSTRG.12355.1.p1"; gene_id "MSTRG.12355";
scaf_00042	transdecoder	exon	6660712	6661045	.	-	.	transcript_id "MSTRG.12355.1.p1"; gene_id "MSTRG.12355";
scaf_00042	transdecoder	exon	6662366	6662517	.	-	.	transcript_id "MSTRG.12355.1.p1"; gene_id "MSTRG.12355";
scaf_00042	transdecoder	exon	6663760	6664054	.	-	.	transcript_id "MSTRG.12355.1.p1"; gene_id "MSTRG.12355";
scaf_00042	transdecoder	CDS	6658098	6658296	.	-	1	transcript_id "MSTRG.12355.1.p1"; gene_id "MSTRG.12355";
scaf_00042	transdecoder	CDS	6659461	6659590	.	-	2	transcript_id "MSTRG.12355.1.p1"; gene_id "MSTRG.12355";
scaf_00042	transdecoder	CDS	6659787	6660091	.	-	1	transcript_id "MSTRG.12355.1.p1"; gene_id "MSTRG.12355";
scaf_00042	transdecoder	CDS	6660712	6661045	.	-	2	transcript_id "MSTRG.12355.1.p1"; gene_id "MSTRG.12355";
scaf_00042	transdecoder	CDS	6662366	6662517	.	-	1	transcript_id "MSTRG.12355.1.p1"; gene_id "MSTRG.12355";
scaf_00042	transdecoder	CDS	6663760	6664052	.	-	0	transcript_id "MSTRG.12355.1.p1"; gene_id "MSTRG.12355";
scaf_00042	transdecoder	exon	6657717	6658296	.	-	.	transcript_id "PMZ_0044454-RA.p1"; gene_id "MSTRG.12355";
scaf_00042	transdecoder	exon	6659461	6659590	.	-	.	transcript_id "PMZ_0044454-RA.p1"; gene_id "MSTRG.12355";
scaf_00042	transdecoder	exon	6659787	6659917	.	-	.	transcript_id "PMZ_0044454-RA.p1"; gene_id "MSTRG.12355";
scaf_00042	transdecoder	exon	6660008	6660091	.	-	.	transcript_id "PMZ_0044454-RA.p1"; gene_id "MSTRG.12355";
scaf_00042	transdecoder	exon	6663760	6664032	.	-	.	transcript_id "PMZ_0044454-RA.p1"; gene_id "MSTRG.12355";
scaf_00042	transdecoder	exon	6664164	6664238	.	-	.	transcript_id "PMZ_0044454-RA.p1"; gene_id "MSTRG.12355";
scaf_00042	transdecoder	exon	6668945	6669068	.	-	.	transcript_id "PMZ_0044454-RA.p1"; gene_id "MSTRG.12355";
scaf_00042	transdecoder	exon	6669727	6669783	.	-	.	transcript_id "PMZ_0044454-RA.p1"; gene_id "MSTRG.12355";
scaf_00042	transdecoder	exon	6670500	6670644	.	-	.	transcript_id "PMZ_0044454-RA.p1"; gene_id "MSTRG.12355";
scaf_00042	transdecoder	exon	6671290	6671423	.	-	.	transcript_id "PMZ_0044454-RA.p1"; gene_id "MSTRG.12355";
scaf_00042	transdecoder	exon	6675013	6675118	.	-	.	transcript_id "PMZ_0044454-RA.p1"; gene_id "MSTRG.12355";
scaf_00042	transdecoder	exon	6675498	6675631	.	-	.	transcript_id "PMZ_0044454-RA.p1"; gene_id "MSTRG.12355";
scaf_00042	transdecoder	exon	6683794	6683806	.	-	.	transcript_id "PMZ_0044454-RA.p1"; gene_id "MSTRG.12355";
scaf_00042	transdecoder	CDS	6658098	6658296	.	-	1	transcript_id "PMZ_0044454-RA.p1"; gene_id "MSTRG.12355";
scaf_00042	transdecoder	CDS	6659461	6659590	.	-	2	transcript_id "PMZ_0044454-RA.p1"; gene_id "MSTRG.12355";
scaf_00042	transdecoder	CDS	6659787	6659917	.	-	1	transcript_id "PMZ_0044454-RA.p1"; gene_id "MSTRG.12355";
scaf_00042	transdecoder	CDS	6660008	6660091	.	-	1	transcript_id "PMZ_0044454-RA.p1"; gene_id "MSTRG.12355";
scaf_00042	transdecoder	CDS	6663760	6664032	.	-	1	transcript_id "PMZ_0044454-RA.p1"; gene_id "MSTRG.12355";
scaf_00042	transdecoder	CDS	6664164	6664238	.	-	1	transcript_id "PMZ_0044454-RA.p1"; gene_id "MSTRG.12355";
scaf_00042	transdecoder	CDS	6668945	6669068	.	-	2	transcript_id "PMZ_0044454-RA.p1"; gene_id "MSTRG.12355";
scaf_00042	transdecoder	CDS	6669727	6669783	.	-	2	transcript_id "PMZ_0044454-RA.p1"; gene_id "MSTRG.12355";
scaf_00042	transdecoder	CDS	6670500	6670644	.	-	0	transcript_id "PMZ_0044454-RA.p1"; gene_id "MSTRG.12355";
scaf_00042	transdecoder	CDS	6671290	6671423	.	-	2	transcript_id "PMZ_0044454-RA.p1"; gene_id "MSTRG.12355";
scaf_00042	transdecoder	CDS	6675013	6675118	.	-	0	transcript_id "PMZ_0044454-RA.p1"; gene_id "MSTRG.12355";
scaf_00042	transdecoder	CDS	6675498	6675631	.	-	2	transcript_id "PMZ_0044454-RA.p1"; gene_id "MSTRG.12355";
scaf_00042	transdecoder	CDS	6683794	6683806	.	-	0	transcript_id "PMZ_0044454-RA.p1"; gene_id "MSTRG.12355";
scaf_00042	transdecoder	exon	6664155	6664238	.	-	.	transcript_id "MSTRG.12355.4.p1"; gene_id "MSTRG.12355";
scaf_00042	transdecoder	exon	6665260	6665349	.	-	.	transcript_id "MSTRG.12355.4.p1"; gene_id "MSTRG.12355";
scaf_00042	transdecoder	exon	6668945	6669068	.	-	.	transcript_id "MSTRG.12355.4.p1"; gene_id "MSTRG.12355";
scaf_00042	transdecoder	exon	6669727	6669783	.	-	.	transcript_id "MSTRG.12355.4.p1"; gene_id "MSTRG.12355";
scaf_00042	transdecoder	exon	6670500	6670596	.	-	.	transcript_id "MSTRG.12355.4.p1"; gene_id "MSTRG.12355";
scaf_00042	transdecoder	exon	6671290	6671423	.	-	.	transcript_id "MSTRG.12355.4.p1"; gene_id "MSTRG.12355";
scaf_00042	transdecoder	exon	6674995	6675118	.	-	.	transcript_id "MSTRG.12355.4.p1"; gene_id "MSTRG.12355";
scaf_00042	transdecoder	exon	6675498	6675631	.	-	.	transcript_id "MSTRG.12355.4.p1"; gene_id "MSTRG.12355";
scaf_00042	transdecoder	exon	6702728	6702851	.	-	.	transcript_id "MSTRG.12355.4.p1"; gene_id "MSTRG.12355";
scaf_00042	transdecoder	exon	6704319	6704457	.	-	.	transcript_id "MSTRG.12355.4.p1"; gene_id "MSTRG.12355";
scaf_00042	transdecoder	exon	6709091	6709167	.	-	.	transcript_id "MSTRG.12355.4.p1"; gene_id "MSTRG.12355";
scaf_00042	transdecoder	exon	6724335	6724562	.	-	.	transcript_id "MSTRG.12355.4.p1"; gene_id "MSTRG.12355";
scaf_00042	transdecoder	CDS	6664157	6664238	.	-	1	transcript_id "MSTRG.12355.4.p1"; gene_id "MSTRG.12355";
scaf_00042	transdecoder	CDS	6665260	6665349	.	-	1	transcript_id "MSTRG.12355.4.p1"; gene_id "MSTRG.12355";
scaf_00042	transdecoder	CDS	6668945	6669068	.	-	2	transcript_id "MSTRG.12355.4.p1"; gene_id "MSTRG.12355";
scaf_00042	transdecoder	CDS	6669727	6669783	.	-	2	transcript_id "MSTRG.12355.4.p1"; gene_id "MSTRG.12355";
scaf_00042	transdecoder	CDS	6670500	6670596	.	-	0	transcript_id "MSTRG.12355.4.p1"; gene_id "MSTRG.12355";
scaf_00042	transdecoder	CDS	6671290	6671423	.	-	2	transcript_id "MSTRG.12355.4.p1"; gene_id "MSTRG.12355";
scaf_00042	transdecoder	CDS	6674995	6675118	.	-	0	transcript_id "MSTRG.12355.4.p1"; gene_id "MSTRG.12355";
scaf_00042	transdecoder	CDS	6675498	6675631	.	-	2	transcript_id "MSTRG.12355.4.p1"; gene_id "MSTRG.12355";
scaf_00042	transdecoder	CDS	6702728	6702851	.	-	0	transcript_id "MSTRG.12355.4.p1"; gene_id "MSTRG.12355";
scaf_00042	transdecoder	CDS	6704319	6704366	.	-	0	transcript_id "MSTRG.12355.4.p1"; gene_id "MSTRG.12355";
scaf_00042	transdecoder	exon	6666581	6666643	.	+	.	transcript_id "MSTRG.12356.1.p3"; gene_id "MSTRG.12356";
scaf_00042	transdecoder	exon	6668813	6674457	.	+	.	transcript_id "MSTRG.12356.1.p3"; gene_id "MSTRG.12356";
scaf_00042	transdecoder	CDS	6668858	6669166	.	+	0	transcript_id "MSTRG.12356.1.p3"; gene_id "MSTRG.12356";
scaf_00042	transdecoder	exon	6666581	6666795	.	+	.	transcript_id "MSTRG.12356.2.p3"; gene_id "MSTRG.12356";
scaf_00042	transdecoder	exon	6668813	6674457	.	+	.	transcript_id "MSTRG.12356.2.p3"; gene_id "MSTRG.12356";
scaf_00042	transdecoder	CDS	6668858	6669166	.	+	0	transcript_id "MSTRG.12356.2.p3"; gene_id "MSTRG.12356";
scaf_00042	transdecoder	exon	6700948	6700999	.	-	.	transcript_id "PMZ_0044455-RA.p1"; gene_id "MSTRG.12355";
scaf_00042	transdecoder	exon	6702781	6702851	.	-	.	transcript_id "PMZ_0044455-RA.p1"; gene_id "MSTRG.12355";
scaf_00042	transdecoder	exon	6704319	6704457	.	-	.	transcript_id "PMZ_0044455-RA.p1"; gene_id "MSTRG.12355";
scaf_00042	transdecoder	exon	6709091	6709167	.	-	.	transcript_id "PMZ_0044455-RA.p1"; gene_id "MSTRG.12355";
scaf_00042	transdecoder	exon	6719646	6719663	.	-	.	transcript_id "PMZ_0044455-RA.p1"; gene_id "MSTRG.12355";
scaf_00042	transdecoder	CDS	6700948	6700999	.	-	1	transcript_id "PMZ_0044455-RA.p1"; gene_id "MSTRG.12355";
scaf_00042	transdecoder	CDS	6702781	6702851	.	-	0	transcript_id "PMZ_0044455-RA.p1"; gene_id "MSTRG.12355";
scaf_00042	transdecoder	CDS	6704319	6704457	.	-	1	transcript_id "PMZ_0044455-RA.p1"; gene_id "MSTRG.12355";
scaf_00042	transdecoder	CDS	6709091	6709167	.	-	0	transcript_id "PMZ_0044455-RA.p1"; gene_id "MSTRG.12355";
scaf_00042	transdecoder	CDS	6719646	6719663	.	-	0	transcript_id "PMZ_0044455-RA.p1"; gene_id "MSTRG.12355";
scaf_00042	transdecoder	exon	6821792	6821884	.	-	.	transcript_id "PMZ_0044456-RA.p1"; gene_id "MSTRG.12357";
scaf_00042	transdecoder	exon	6830271	6830336	.	-	.	transcript_id "PMZ_0044456-RA.p1"; gene_id "MSTRG.12357";
scaf_00042	transdecoder	exon	6834520	6834553	.	-	.	transcript_id "PMZ_0044456-RA.p1"; gene_id "MSTRG.12357";
scaf_00042	transdecoder	exon	6837849	6837955	.	-	.	transcript_id "PMZ_0044456-RA.p1"; gene_id "MSTRG.12357";
scaf_00042	transdecoder	CDS	6821792	6821884	.	-	0	transcript_id "PMZ_0044456-RA.p1"; gene_id "MSTRG.12357";
scaf_00042	transdecoder	CDS	6830271	6830336	.	-	0	transcript_id "PMZ_0044456-RA.p1"; gene_id "MSTRG.12357";
scaf_00042	transdecoder	CDS	6834520	6834553	.	-	1	transcript_id "PMZ_0044456-RA.p1"; gene_id "MSTRG.12357";
scaf_00042	transdecoder	CDS	6837849	6837955	.	-	0	transcript_id "PMZ_0044456-RA.p1"; gene_id "MSTRG.12357";
scaf_00042	transdecoder	exon	6956277	6964523	.	-	.	transcript_id "MSTRG.12359.1.p1"; gene_id "MSTRG.12359";
scaf_00042	transdecoder	exon	6982448	6982592	.	-	.	transcript_id "MSTRG.12359.1.p1"; gene_id "MSTRG.12359";
scaf_00042	transdecoder	exon	6982885	6983028	.	-	.	transcript_id "MSTRG.12359.1.p1"; gene_id "MSTRG.12359";
scaf_00042	transdecoder	exon	6985369	6985432	.	-	.	transcript_id "MSTRG.12359.1.p1"; gene_id "MSTRG.12359";
scaf_00042	transdecoder	exon	6989171	6989255	.	-	.	transcript_id "MSTRG.12359.1.p1"; gene_id "MSTRG.12359";
scaf_00042	transdecoder	exon	6990054	6990221	.	-	.	transcript_id "MSTRG.12359.1.p1"; gene_id "MSTRG.12359";
scaf_00042	transdecoder	exon	6996529	6996708	.	-	.	transcript_id "MSTRG.12359.1.p1"; gene_id "MSTRG.12359";
scaf_00042	transdecoder	CDS	6964447	6964523	.	-	2	transcript_id "MSTRG.12359.1.p1"; gene_id "MSTRG.12359";
scaf_00042	transdecoder	CDS	6982448	6982592	.	-	0	transcript_id "MSTRG.12359.1.p1"; gene_id "MSTRG.12359";
scaf_00042	transdecoder	CDS	6982885	6983028	.	-	0	transcript_id "MSTRG.12359.1.p1"; gene_id "MSTRG.12359";
scaf_00042	transdecoder	CDS	6985369	6985432	.	-	1	transcript_id "MSTRG.12359.1.p1"; gene_id "MSTRG.12359";
scaf_00042	transdecoder	CDS	6989171	6989255	.	-	2	transcript_id "MSTRG.12359.1.p1"; gene_id "MSTRG.12359";
scaf_00042	transdecoder	CDS	6990054	6990221	.	-	2	transcript_id "MSTRG.12359.1.p1"; gene_id "MSTRG.12359";
scaf_00042	transdecoder	CDS	6996529	6996706	.	-	0	transcript_id "MSTRG.12359.1.p1"; gene_id "MSTRG.12359";
scaf_00042	transdecoder	exon	6962567	6964523	.	-	.	transcript_id "MSTRG.12359.2.p1"; gene_id "MSTRG.12359";
scaf_00042	transdecoder	exon	6982448	6982592	.	-	.	transcript_id "MSTRG.12359.2.p1"; gene_id "MSTRG.12359";
scaf_00042	transdecoder	exon	6982885	6983028	.	-	.	transcript_id "MSTRG.12359.2.p1"; gene_id "MSTRG.12359";
scaf_00042	transdecoder	exon	6985369	6985432	.	-	.	transcript_id "MSTRG.12359.2.p1"; gene_id "MSTRG.12359";
scaf_00042	transdecoder	exon	6989171	6989255	.	-	.	transcript_id "MSTRG.12359.2.p1"; gene_id "MSTRG.12359";
scaf_00042	transdecoder	exon	6990054	6990239	.	-	.	transcript_id "MSTRG.12359.2.p1"; gene_id "MSTRG.12359";
scaf_00042	transdecoder	exon	6996529	6996717	.	-	.	transcript_id "MSTRG.12359.2.p1"; gene_id "MSTRG.12359";
scaf_00042	transdecoder	CDS	6964447	6964523	.	-	2	transcript_id "MSTRG.12359.2.p1"; gene_id "MSTRG.12359";
scaf_00042	transdecoder	CDS	6982448	6982592	.	-	0	transcript_id "MSTRG.12359.2.p1"; gene_id "MSTRG.12359";
scaf_00042	transdecoder	CDS	6982885	6983028	.	-	0	transcript_id "MSTRG.12359.2.p1"; gene_id "MSTRG.12359";
scaf_00042	transdecoder	CDS	6985369	6985432	.	-	1	transcript_id "MSTRG.12359.2.p1"; gene_id "MSTRG.12359";
scaf_00042	transdecoder	CDS	6989171	6989255	.	-	2	transcript_id "MSTRG.12359.2.p1"; gene_id "MSTRG.12359";
scaf_00042	transdecoder	CDS	6990054	6990239	.	-	2	transcript_id "MSTRG.12359.2.p1"; gene_id "MSTRG.12359";
scaf_00042	transdecoder	CDS	6996529	6996715	.	-	0	transcript_id "MSTRG.12359.2.p1"; gene_id "MSTRG.12359";
scaf_00042	transdecoder	exon	6980918	6980961	.	-	.	transcript_id "PMZ_0018484-RA.p1"; gene_id "MSTRG.12359";
scaf_00042	transdecoder	exon	6982448	6982559	.	-	.	transcript_id "PMZ_0018484-RA.p1"; gene_id "MSTRG.12359";
scaf_00042	transdecoder	exon	6982885	6983028	.	-	.	transcript_id "PMZ_0018484-RA.p1"; gene_id "MSTRG.12359";
scaf_00042	transdecoder	exon	6985369	6985420	.	-	.	transcript_id "PMZ_0018484-RA.p1"; gene_id "MSTRG.12359";
scaf_00042	transdecoder	exon	6989171	6989255	.	-	.	transcript_id "PMZ_0018484-RA.p1"; gene_id "MSTRG.12359";
scaf_00042	transdecoder	exon	6990054	6990239	.	-	.	transcript_id "PMZ_0018484-RA.p1"; gene_id "MSTRG.12359";
scaf_00042	transdecoder	exon	6996529	6996699	.	-	.	transcript_id "PMZ_0018484-RA.p1"; gene_id "MSTRG.12359";
scaf_00042	transdecoder	exon	6999903	6999963	.	-	.	transcript_id "PMZ_0018484-RA.p1"; gene_id "MSTRG.12359";
scaf_00042	transdecoder	exon	7004947	7005038	.	-	.	transcript_id "PMZ_0018484-RA.p1"; gene_id "MSTRG.12359";
scaf_00042	transdecoder	exon	7010482	7010689	.	-	.	transcript_id "PMZ_0018484-RA.p1"; gene_id "MSTRG.12359";
scaf_00042	transdecoder	exon	7013213	7013241	.	-	.	transcript_id "PMZ_0018484-RA.p1"; gene_id "MSTRG.12359";
scaf_00042	transdecoder	exon	7015219	7015435	.	-	.	transcript_id "PMZ_0018484-RA.p1"; gene_id "MSTRG.12359";
scaf_00042	transdecoder	exon	7017997	7018200	.	-	.	transcript_id "PMZ_0018484-RA.p1"; gene_id "MSTRG.12359";
scaf_00042	transdecoder	exon	7018281	7018507	.	-	.	transcript_id "PMZ_0018484-RA.p1"; gene_id "MSTRG.12359";
scaf_00042	transdecoder	exon	7020316	7020328	.	-	.	transcript_id "PMZ_0018484-RA.p1"; gene_id "MSTRG.12359";
scaf_00042	transdecoder	CDS	6980918	6980961	.	-	2	transcript_id "PMZ_0018484-RA.p1"; gene_id "MSTRG.12359";
scaf_00042	transdecoder	CDS	6982448	6982559	.	-	0	transcript_id "PMZ_0018484-RA.p1"; gene_id "MSTRG.12359";
scaf_00042	transdecoder	CDS	6982885	6983028	.	-	0	transcript_id "PMZ_0018484-RA.p1"; gene_id "MSTRG.12359";
scaf_00042	transdecoder	CDS	6985369	6985420	.	-	1	transcript_id "PMZ_0018484-RA.p1"; gene_id "MSTRG.12359";
scaf_00042	transdecoder	CDS	6989171	6989255	.	-	2	transcript_id "PMZ_0018484-RA.p1"; gene_id "MSTRG.12359";
scaf_00042	transdecoder	CDS	6990054	6990239	.	-	2	transcript_id "PMZ_0018484-RA.p1"; gene_id "MSTRG.12359";
scaf_00042	transdecoder	CDS	6996529	6996699	.	-	2	transcript_id "PMZ_0018484-RA.p1"; gene_id "MSTRG.12359";
scaf_00042	transdecoder	CDS	6999903	6999963	.	-	0	transcript_id "PMZ_0018484-RA.p1"; gene_id "MSTRG.12359";
scaf_00042	transdecoder	CDS	7004947	7005038	.	-	2	transcript_id "PMZ_0018484-RA.p1"; gene_id "MSTRG.12359";
scaf_00042	transdecoder	CDS	7010482	7010689	.	-	0	transcript_id "PMZ_0018484-RA.p1"; gene_id "MSTRG.12359";
scaf_00042	transdecoder	CDS	7013213	7013241	.	-	2	transcript_id "PMZ_0018484-RA.p1"; gene_id "MSTRG.12359";
scaf_00042	transdecoder	CDS	7015219	7015435	.	-	0	transcript_id "PMZ_0018484-RA.p1"; gene_id "MSTRG.12359";
scaf_00042	transdecoder	CDS	7017997	7018200	.	-	0	transcript_id "PMZ_0018484-RA.p1"; gene_id "MSTRG.12359";
scaf_00042	transdecoder	CDS	7018281	7018507	.	-	2	transcript_id "PMZ_0018484-RA.p1"; gene_id "MSTRG.12359";
scaf_00042	transdecoder	CDS	7020316	7020328	.	-	0	transcript_id "PMZ_0018484-RA.p1"; gene_id "MSTRG.12359";
scaf_00042	transdecoder	exon	7002270	7003388	.	-	.	transcript_id "MSTRG.12359.4.p1"; gene_id "MSTRG.12359";
scaf_00042	transdecoder	exon	7004947	7005038	.	-	.	transcript_id "MSTRG.12359.4.p1"; gene_id "MSTRG.12359";
scaf_00042	transdecoder	exon	7010482	7010689	.	-	.	transcript_id "MSTRG.12359.4.p1"; gene_id "MSTRG.12359";
scaf_00042	transdecoder	exon	7013213	7013241	.	-	.	transcript_id "MSTRG.12359.4.p1"; gene_id "MSTRG.12359";
scaf_00042	transdecoder	exon	7015219	7015435	.	-	.	transcript_id "MSTRG.12359.4.p1"; gene_id "MSTRG.12359";
scaf_00042	transdecoder	exon	7017982	7018507	.	-	.	transcript_id "MSTRG.12359.4.p1"; gene_id "MSTRG.12359";
scaf_00042	transdecoder	exon	7041186	7041368	.	-	.	transcript_id "MSTRG.12359.4.p1"; gene_id "MSTRG.12359";
scaf_00042	transdecoder	exon	7048521	7048607	.	-	.	transcript_id "MSTRG.12359.4.p1"; gene_id "MSTRG.12359";
scaf_00042	transdecoder	exon	7052816	7052869	.	-	.	transcript_id "MSTRG.12359.4.p1"; gene_id "MSTRG.12359";
scaf_00042	transdecoder	exon	7063399	7063472	.	-	.	transcript_id "MSTRG.12359.4.p1"; gene_id "MSTRG.12359";
scaf_00042	transdecoder	exon	7066194	7066251	.	-	.	transcript_id "MSTRG.12359.4.p1"; gene_id "MSTRG.12359";
scaf_00042	transdecoder	exon	7094136	7094215	.	-	.	transcript_id "MSTRG.12359.4.p1"; gene_id "MSTRG.12359";
scaf_00042	transdecoder	exon	7099970	7100192	.	-	.	transcript_id "MSTRG.12359.4.p1"; gene_id "MSTRG.12359";
scaf_00042	transdecoder	exon	7127387	7127615	.	-	.	transcript_id "MSTRG.12359.4.p1"; gene_id "MSTRG.12359";
scaf_00042	transdecoder	exon	7191346	7191456	.	-	.	transcript_id "MSTRG.12359.4.p1"; gene_id "MSTRG.12359";
scaf_00042	transdecoder	exon	7274033	7274303	.	-	.	transcript_id "MSTRG.12359.4.p1"; gene_id "MSTRG.12359";
scaf_00042	transdecoder	CDS	7018182	7018507	.	-	2	transcript_id "MSTRG.12359.4.p1"; gene_id "MSTRG.12359";
scaf_00042	transdecoder	CDS	7041186	7041368	.	-	2	transcript_id "MSTRG.12359.4.p1"; gene_id "MSTRG.12359";
scaf_00042	transdecoder	CDS	7048521	7048607	.	-	2	transcript_id "MSTRG.12359.4.p1"; gene_id "MSTRG.12359";
scaf_00042	transdecoder	CDS	7052816	7052869	.	-	2	transcript_id "MSTRG.12359.4.p1"; gene_id "MSTRG.12359";
scaf_00042	transdecoder	CDS	7063399	7063472	.	-	1	transcript_id "MSTRG.12359.4.p1"; gene_id "MSTRG.12359";
scaf_00042	transdecoder	CDS	7066194	7066251	.	-	2	transcript_id "MSTRG.12359.4.p1"; gene_id "MSTRG.12359";
scaf_00042	transdecoder	CDS	7094136	7094215	.	-	1	transcript_id "MSTRG.12359.4.p1"; gene_id "MSTRG.12359";
scaf_00042	transdecoder	CDS	7099970	7100192	.	-	2	transcript_id "MSTRG.12359.4.p1"; gene_id "MSTRG.12359";
scaf_00042	transdecoder	CDS	7127387	7127480	.	-	0	transcript_id "MSTRG.12359.4.p1"; gene_id "MSTRG.12359";
scaf_00042	transdecoder	exon	7004947	7005038	.	-	.	transcript_id "MSTRG.12359.5.p1"; gene_id "MSTRG.12359";
scaf_00042	transdecoder	exon	7010482	7010689	.	-	.	transcript_id "MSTRG.12359.5.p1"; gene_id "MSTRG.12359";
scaf_00042	transdecoder	exon	7013213	7013241	.	-	.	transcript_id "MSTRG.12359.5.p1"; gene_id "MSTRG.12359";
scaf_00042	transdecoder	exon	7015219	7015435	.	-	.	transcript_id "MSTRG.12359.5.p1"; gene_id "MSTRG.12359";
scaf_00042	transdecoder	exon	7017982	7018507	.	-	.	transcript_id "MSTRG.12359.5.p1"; gene_id "MSTRG.12359";
scaf_00042	transdecoder	exon	7048521	7048607	.	-	.	transcript_id "MSTRG.12359.5.p1"; gene_id "MSTRG.12359";
scaf_00042	transdecoder	exon	7052816	7052869	.	-	.	transcript_id "MSTRG.12359.5.p1"; gene_id "MSTRG.12359";
scaf_00042	transdecoder	exon	7063399	7063472	.	-	.	transcript_id "MSTRG.12359.5.p1"; gene_id "MSTRG.12359";
scaf_00042	transdecoder	exon	7066194	7066251	.	-	.	transcript_id "MSTRG.12359.5.p1"; gene_id "MSTRG.12359";
scaf_00042	transdecoder	exon	7094136	7094215	.	-	.	transcript_id "MSTRG.12359.5.p1"; gene_id "MSTRG.12359";
scaf_00042	transdecoder	exon	7099970	7100192	.	-	.	transcript_id "MSTRG.12359.5.p1"; gene_id "MSTRG.12359";
scaf_00042	transdecoder	exon	7127387	7127615	.	-	.	transcript_id "MSTRG.12359.5.p1"; gene_id "MSTRG.12359";
scaf_00042	transdecoder	exon	7191346	7191456	.	-	.	transcript_id "MSTRG.12359.5.p1"; gene_id "MSTRG.12359";
scaf_00042	transdecoder	exon	7274033	7274167	.	-	.	transcript_id "MSTRG.12359.5.p1"; gene_id "MSTRG.12359";
scaf_00042	transdecoder	CDS	7018182	7018507	.	-	2	transcript_id "MSTRG.12359.5.p1"; gene_id "MSTRG.12359";
scaf_00042	transdecoder	CDS	7048521	7048607	.	-	2	transcript_id "MSTRG.12359.5.p1"; gene_id "MSTRG.12359";
scaf_00042	transdecoder	CDS	7052816	7052869	.	-	2	transcript_id "MSTRG.12359.5.p1"; gene_id "MSTRG.12359";
scaf_00042	transdecoder	CDS	7063399	7063472	.	-	1	transcript_id "MSTRG.12359.5.p1"; gene_id "MSTRG.12359";
scaf_00042	transdecoder	CDS	7066194	7066251	.	-	2	transcript_id "MSTRG.12359.5.p1"; gene_id "MSTRG.12359";
scaf_00042	transdecoder	CDS	7094136	7094215	.	-	1	transcript_id "MSTRG.12359.5.p1"; gene_id "MSTRG.12359";
scaf_00042	transdecoder	CDS	7099970	7100192	.	-	2	transcript_id "MSTRG.12359.5.p1"; gene_id "MSTRG.12359";
scaf_00042	transdecoder	CDS	7127387	7127480	.	-	0	transcript_id "MSTRG.12359.5.p1"; gene_id "MSTRG.12359";
scaf_00042	transdecoder	exon	7412078	7412093	.	+	.	transcript_id "PMZ_0048266-RA.p1"; gene_id "PMZ_0048266";
scaf_00042	transdecoder	exon	7416913	7417313	.	+	.	transcript_id "PMZ_0048266-RA.p1"; gene_id "PMZ_0048266";
scaf_00042	transdecoder	CDS	7412078	7412093	.	+	0	transcript_id "PMZ_0048266-RA.p1"; gene_id "PMZ_0048266";
scaf_00042	transdecoder	CDS	7416913	7417313	.	+	2	transcript_id "PMZ_0048266-RA.p1"; gene_id "PMZ_0048266";
scaf_00042	transdecoder	exon	7748637	7748711	.	+	.	transcript_id "MSTRG.12360.1.p1"; gene_id "MSTRG.12360";
scaf_00042	transdecoder	exon	7755804	7755878	.	+	.	transcript_id "MSTRG.12360.1.p1"; gene_id "MSTRG.12360";
scaf_00042	transdecoder	exon	7775854	7775991	.	+	.	transcript_id "MSTRG.12360.1.p1"; gene_id "MSTRG.12360";
scaf_00042	transdecoder	exon	7781071	7781214	.	+	.	transcript_id "MSTRG.12360.1.p1"; gene_id "MSTRG.12360";
scaf_00042	transdecoder	exon	7782107	7782250	.	+	.	transcript_id "MSTRG.12360.1.p1"; gene_id "MSTRG.12360";
scaf_00042	transdecoder	exon	7784225	7784368	.	+	.	transcript_id "MSTRG.12360.1.p1"; gene_id "MSTRG.12360";
scaf_00042	transdecoder	exon	7789407	7789550	.	+	.	transcript_id "MSTRG.12360.1.p1"; gene_id "MSTRG.12360";
scaf_00042	transdecoder	exon	7791817	7791897	.	+	.	transcript_id "MSTRG.12360.1.p1"; gene_id "MSTRG.12360";
scaf_00042	transdecoder	exon	7796451	7796522	.	+	.	transcript_id "MSTRG.12360.1.p1"; gene_id "MSTRG.12360";
scaf_00042	transdecoder	exon	7797959	7798030	.	+	.	transcript_id "MSTRG.12360.1.p1"; gene_id "MSTRG.12360";
scaf_00042	transdecoder	exon	7803701	7803864	.	+	.	transcript_id "MSTRG.12360.1.p1"; gene_id "MSTRG.12360";
scaf_00042	transdecoder	exon	7808049	7808197	.	+	.	transcript_id "MSTRG.12360.1.p1"; gene_id "MSTRG.12360";
scaf_00042	transdecoder	exon	7814511	7814688	.	+	.	transcript_id "MSTRG.12360.1.p1"; gene_id "MSTRG.12360";
scaf_00042	transdecoder	exon	7815527	7815808	.	+	.	transcript_id "MSTRG.12360.1.p1"; gene_id "MSTRG.12360";
scaf_00042	transdecoder	exon	7817102	7817309	.	+	.	transcript_id "MSTRG.12360.1.p1"; gene_id "MSTRG.12360";
scaf_00042	transdecoder	exon	7819394	7819671	.	+	.	transcript_id "MSTRG.12360.1.p1"; gene_id "MSTRG.12360";
scaf_00042	transdecoder	exon	7821296	7821454	.	+	.	transcript_id "MSTRG.12360.1.p1"; gene_id "MSTRG.12360";
scaf_00042	transdecoder	exon	7829919	7830120	.	+	.	transcript_id "MSTRG.12360.1.p1"; gene_id "MSTRG.12360";
scaf_00042	transdecoder	exon	7834088	7843449	.	+	.	transcript_id "MSTRG.12360.1.p1"; gene_id "MSTRG.12360";
scaf_00042	transdecoder	CDS	7748638	7748711	.	+	0	transcript_id "MSTRG.12360.1.p1"; gene_id "MSTRG.12360";
scaf_00042	transdecoder	CDS	7755804	7755878	.	+	1	transcript_id "MSTRG.12360.1.p1"; gene_id "MSTRG.12360";
scaf_00042	transdecoder	CDS	7775854	7775991	.	+	1	transcript_id "MSTRG.12360.1.p1"; gene_id "MSTRG.12360";
scaf_00042	transdecoder	CDS	7781071	7781214	.	+	1	transcript_id "MSTRG.12360.1.p1"; gene_id "MSTRG.12360";
scaf_00042	transdecoder	CDS	7782107	7782250	.	+	1	transcript_id "MSTRG.12360.1.p1"; gene_id "MSTRG.12360";
scaf_00042	transdecoder	CDS	7784225	7784368	.	+	1	transcript_id "MSTRG.12360.1.p1"; gene_id "MSTRG.12360";
scaf_00042	transdecoder	CDS	7789407	7789550	.	+	1	transcript_id "MSTRG.12360.1.p1"; gene_id "MSTRG.12360";
scaf_00042	transdecoder	CDS	7791817	7791897	.	+	1	transcript_id "MSTRG.12360.1.p1"; gene_id "MSTRG.12360";
scaf_00042	transdecoder	CDS	7796451	7796522	.	+	1	transcript_id "MSTRG.12360.1.p1"; gene_id "MSTRG.12360";
scaf_00042	transdecoder	CDS	7797959	7798030	.	+	1	transcript_id "MSTRG.12360.1.p1"; gene_id "MSTRG.12360";
scaf_00042	transdecoder	CDS	7803701	7803864	.	+	1	transcript_id "MSTRG.12360.1.p1"; gene_id "MSTRG.12360";
scaf_00042	transdecoder	CDS	7808049	7808197	.	+	2	transcript_id "MSTRG.12360.1.p1"; gene_id "MSTRG.12360";
scaf_00042	transdecoder	CDS	7814511	7814688	.	+	0	transcript_id "MSTRG.12360.1.p1"; gene_id "MSTRG.12360";
scaf_00042	transdecoder	CDS	7815527	7815808	.	+	2	transcript_id "MSTRG.12360.1.p1"; gene_id "MSTRG.12360";
scaf_00042	transdecoder	CDS	7817102	7817309	.	+	2	transcript_id "MSTRG.12360.1.p1"; gene_id "MSTRG.12360";
scaf_00042	transdecoder	CDS	7819394	7819671	.	+	1	transcript_id "MSTRG.12360.1.p1"; gene_id "MSTRG.12360";
scaf_00042	transdecoder	CDS	7821296	7821454	.	+	2	transcript_id "MSTRG.12360.1.p1"; gene_id "MSTRG.12360";
scaf_00042	transdecoder	CDS	7829919	7830049	.	+	2	transcript_id "MSTRG.12360.1.p1"; gene_id "MSTRG.12360";
scaf_00042	transdecoder	exon	7775855	7775991	.	+	.	transcript_id "PMZ_0028101-RA.p1"; gene_id "MSTRG.12360";
scaf_00042	transdecoder	exon	7781071	7781214	.	+	.	transcript_id "PMZ_0028101-RA.p1"; gene_id "MSTRG.12360";
scaf_00042	transdecoder	exon	7782107	7782250	.	+	.	transcript_id "PMZ_0028101-RA.p1"; gene_id "MSTRG.12360";
scaf_00042	transdecoder	exon	7784225	7784368	.	+	.	transcript_id "PMZ_0028101-RA.p1"; gene_id "MSTRG.12360";
scaf_00042	transdecoder	exon	7789407	7789550	.	+	.	transcript_id "PMZ_0028101-RA.p1"; gene_id "MSTRG.12360";
scaf_00042	transdecoder	exon	7796451	7796522	.	+	.	transcript_id "PMZ_0028101-RA.p1"; gene_id "MSTRG.12360";
scaf_00042	transdecoder	exon	7803701	7803864	.	+	.	transcript_id "PMZ_0028101-RA.p1"; gene_id "MSTRG.12360";
scaf_00042	transdecoder	exon	7808049	7808113	.	+	.	transcript_id "PMZ_0028101-RA.p1"; gene_id "MSTRG.12360";
scaf_00042	transdecoder	exon	7814511	7814616	.	+	.	transcript_id "PMZ_0028101-RA.p1"; gene_id "MSTRG.12360";
scaf_00042	transdecoder	exon	7815527	7815779	.	+	.	transcript_id "PMZ_0028101-RA.p1"; gene_id "MSTRG.12360";
scaf_00042	transdecoder	exon	7816986	7817309	.	+	.	transcript_id "PMZ_0028101-RA.p1"; gene_id "MSTRG.12360";
scaf_00042	transdecoder	exon	7819451	7819609	.	+	.	transcript_id "PMZ_0028101-RA.p1"; gene_id "MSTRG.12360";
scaf_00042	transdecoder	exon	7834088	7834402	.	+	.	transcript_id "PMZ_0028101-RA.p1"; gene_id "MSTRG.12360";
scaf_00042	transdecoder	CDS	7775855	7775991	.	+	0	transcript_id "PMZ_0028101-RA.p1"; gene_id "MSTRG.12360";
scaf_00042	transdecoder	CDS	7781071	7781214	.	+	1	transcript_id "PMZ_0028101-RA.p1"; gene_id "MSTRG.12360";
scaf_00042	transdecoder	CDS	7782107	7782250	.	+	1	transcript_id "PMZ_0028101-RA.p1"; gene_id "MSTRG.12360";
scaf_00042	transdecoder	CDS	7784225	7784368	.	+	1	transcript_id "PMZ_0028101-RA.p1"; gene_id "MSTRG.12360";
scaf_00042	transdecoder	CDS	7789407	7789550	.	+	1	transcript_id "PMZ_0028101-RA.p1"; gene_id "MSTRG.12360";
scaf_00042	transdecoder	CDS	7796451	7796522	.	+	1	transcript_id "PMZ_0028101-RA.p1"; gene_id "MSTRG.12360";
scaf_00042	transdecoder	CDS	7803701	7803864	.	+	1	transcript_id "PMZ_0028101-RA.p1"; gene_id "MSTRG.12360";
scaf_00042	transdecoder	CDS	7808049	7808113	.	+	2	transcript_id "PMZ_0028101-RA.p1"; gene_id "MSTRG.12360";
scaf_00042	transdecoder	CDS	7814511	7814616	.	+	0	transcript_id "PMZ_0028101-RA.p1"; gene_id "MSTRG.12360";
scaf_00042	transdecoder	CDS	7815527	7815779	.	+	2	transcript_id "PMZ_0028101-RA.p1"; gene_id "MSTRG.12360";
scaf_00042	transdecoder	CDS	7816986	7817309	.	+	1	transcript_id "PMZ_0028101-RA.p1"; gene_id "MSTRG.12360";
scaf_00042	transdecoder	CDS	7819451	7819609	.	+	1	transcript_id "PMZ_0028101-RA.p1"; gene_id "MSTRG.12360";
scaf_00042	transdecoder	CDS	7834088	7834187	.	+	1	transcript_id "PMZ_0028101-RA.p1"; gene_id "MSTRG.12360";
scaf_00042	transdecoder	exon	7975398	7975591	.	+	.	transcript_id "MSTRG.12361.1.p1"; gene_id "MSTRG.12361";
scaf_00042	transdecoder	exon	8009648	8010026	.	+	.	transcript_id "MSTRG.12361.1.p1"; gene_id "MSTRG.12361";
scaf_00042	transdecoder	exon	8016197	8016340	.	+	.	transcript_id "MSTRG.12361.1.p1"; gene_id "MSTRG.12361";
scaf_00042	transdecoder	exon	8029730	8030575	.	+	.	transcript_id "MSTRG.12361.1.p1"; gene_id "MSTRG.12361";
scaf_00042	transdecoder	exon	8032323	8043546	.	+	.	transcript_id "MSTRG.12361.1.p1"; gene_id "MSTRG.12361";
scaf_00042	transdecoder	CDS	8009810	8010026	.	+	0	transcript_id "MSTRG.12361.1.p1"; gene_id "MSTRG.12361";
scaf_00042	transdecoder	CDS	8016197	8016340	.	+	2	transcript_id "MSTRG.12361.1.p1"; gene_id "MSTRG.12361";
scaf_00042	transdecoder	CDS	8029730	8030575	.	+	2	transcript_id "MSTRG.12361.1.p1"; gene_id "MSTRG.12361";
scaf_00042	transdecoder	CDS	8032323	8032630	.	+	2	transcript_id "MSTRG.12361.1.p1"; gene_id "MSTRG.12361";
scaf_00042	transdecoder	exon	8009647	8010026	.	+	.	transcript_id "PMZ_0007146-RA.p1"; gene_id "MSTRG.12361";
scaf_00042	transdecoder	exon	8016197	8016340	.	+	.	transcript_id "PMZ_0007146-RA.p1"; gene_id "MSTRG.12361";
scaf_00042	transdecoder	exon	8029730	8030607	.	+	.	transcript_id "PMZ_0007146-RA.p1"; gene_id "MSTRG.12361";
scaf_00042	transdecoder	exon	8032355	8032562	.	+	.	transcript_id "PMZ_0007146-RA.p1"; gene_id "MSTRG.12361";
scaf_00042	transdecoder	exon	8034954	8034979	.	+	.	transcript_id "PMZ_0007146-RA.p1"; gene_id "MSTRG.12361";
scaf_00042	transdecoder	CDS	8009810	8010026	.	+	0	transcript_id "PMZ_0007146-RA.p1"; gene_id "MSTRG.12361";
scaf_00042	transdecoder	CDS	8016197	8016340	.	+	2	transcript_id "PMZ_0007146-RA.p1"; gene_id "MSTRG.12361";
scaf_00042	transdecoder	CDS	8029730	8030607	.	+	2	transcript_id "PMZ_0007146-RA.p1"; gene_id "MSTRG.12361";
scaf_00042	transdecoder	CDS	8032355	8032562	.	+	0	transcript_id "PMZ_0007146-RA.p1"; gene_id "MSTRG.12361";
scaf_00042	transdecoder	CDS	8034954	8034979	.	+	2	transcript_id "PMZ_0007146-RA.p1"; gene_id "MSTRG.12361";
scaf_00042	transdecoder	exon	8229352	8232714	.	-	.	transcript_id "MSTRG.12362.1.p1"; gene_id "MSTRG.12362";
scaf_00042	transdecoder	exon	8276064	8276184	.	-	.	transcript_id "MSTRG.12362.1.p1"; gene_id "MSTRG.12362";
scaf_00042	transdecoder	exon	8294019	8294161	.	-	.	transcript_id "MSTRG.12362.1.p1"; gene_id "MSTRG.12362";
scaf_00042	transdecoder	exon	8296500	8296661	.	-	.	transcript_id "MSTRG.12362.1.p1"; gene_id "MSTRG.12362";
scaf_00042	transdecoder	exon	8301127	8301223	.	-	.	transcript_id "MSTRG.12362.1.p1"; gene_id "MSTRG.12362";
scaf_00042	transdecoder	exon	8307254	8307343	.	-	.	transcript_id "MSTRG.12362.1.p1"; gene_id "MSTRG.12362";
scaf_00042	transdecoder	exon	8312476	8312628	.	-	.	transcript_id "MSTRG.12362.1.p1"; gene_id "MSTRG.12362";
scaf_00042	transdecoder	exon	8314474	8314564	.	-	.	transcript_id "MSTRG.12362.1.p1"; gene_id "MSTRG.12362";
scaf_00042	transdecoder	exon	8317800	8317899	.	-	.	transcript_id "MSTRG.12362.1.p1"; gene_id "MSTRG.12362";
scaf_00042	transdecoder	exon	8363156	8363303	.	-	.	transcript_id "MSTRG.12362.1.p1"; gene_id "MSTRG.12362";
scaf_00042	transdecoder	exon	8381018	8381206	.	-	.	transcript_id "MSTRG.12362.1.p1"; gene_id "MSTRG.12362";
scaf_00042	transdecoder	CDS	8232605	8232714	.	-	2	transcript_id "MSTRG.12362.1.p1"; gene_id "MSTRG.12362";
scaf_00042	transdecoder	CDS	8276064	8276184	.	-	0	transcript_id "MSTRG.12362.1.p1"; gene_id "MSTRG.12362";
scaf_00042	transdecoder	CDS	8294019	8294161	.	-	2	transcript_id "MSTRG.12362.1.p1"; gene_id "MSTRG.12362";
scaf_00042	transdecoder	CDS	8296500	8296661	.	-	2	transcript_id "MSTRG.12362.1.p1"; gene_id "MSTRG.12362";
scaf_00042	transdecoder	CDS	8301127	8301223	.	-	0	transcript_id "MSTRG.12362.1.p1"; gene_id "MSTRG.12362";
scaf_00042	transdecoder	CDS	8307254	8307343	.	-	0	transcript_id "MSTRG.12362.1.p1"; gene_id "MSTRG.12362";
scaf_00042	transdecoder	CDS	8312476	8312628	.	-	0	transcript_id "MSTRG.12362.1.p1"; gene_id "MSTRG.12362";
scaf_00042	transdecoder	CDS	8314474	8314564	.	-	1	transcript_id "MSTRG.12362.1.p1"; gene_id "MSTRG.12362";
scaf_00042	transdecoder	CDS	8317800	8317899	.	-	2	transcript_id "MSTRG.12362.1.p1"; gene_id "MSTRG.12362";
scaf_00042	transdecoder	CDS	8363156	8363303	.	-	0	transcript_id "MSTRG.12362.1.p1"; gene_id "MSTRG.12362";
scaf_00042	transdecoder	CDS	8381018	8381098	.	-	0	transcript_id "MSTRG.12362.1.p1"; gene_id "MSTRG.12362";
scaf_00042	transdecoder	exon	8275454	8275467	.	-	.	transcript_id "PMZ_0034385-RA.p1"; gene_id "MSTRG.12362";
scaf_00042	transdecoder	exon	8276064	8276184	.	-	.	transcript_id "PMZ_0034385-RA.p1"; gene_id "MSTRG.12362";
scaf_00042	transdecoder	exon	8294019	8294107	.	-	.	transcript_id "PMZ_0034385-RA.p1"; gene_id "MSTRG.12362";
scaf_00042	transdecoder	exon	8296500	8296661	.	-	.	transcript_id "PMZ_0034385-RA.p1"; gene_id "MSTRG.12362";
scaf_00042	transdecoder	exon	8301127	8301223	.	-	.	transcript_id "PMZ_0034385-RA.p1"; gene_id "MSTRG.12362";
scaf_00042	transdecoder	exon	8307254	8307343	.	-	.	transcript_id "PMZ_0034385-RA.p1"; gene_id "MSTRG.12362";
scaf_00042	transdecoder	exon	8312476	8312628	.	-	.	transcript_id "PMZ_0034385-RA.p1"; gene_id "MSTRG.12362";
scaf_00042	transdecoder	exon	8314474	8314564	.	-	.	transcript_id "PMZ_0034385-RA.p1"; gene_id "MSTRG.12362";
scaf_00042	transdecoder	exon	8317800	8317899	.	-	.	transcript_id "PMZ_0034385-RA.p1"; gene_id "MSTRG.12362";
scaf_00042	transdecoder	exon	8363156	8363303	.	-	.	transcript_id "PMZ_0034385-RA.p1"; gene_id "MSTRG.12362";
scaf_00042	transdecoder	exon	8381018	8381168	.	-	.	transcript_id "PMZ_0034385-RA.p1"; gene_id "MSTRG.12362";
scaf_00042	transdecoder	CDS	8275454	8275467	.	-	2	transcript_id "PMZ_0034385-RA.p1"; gene_id "MSTRG.12362";
scaf_00042	transdecoder	CDS	8276064	8276184	.	-	0	transcript_id "PMZ_0034385-RA.p1"; gene_id "MSTRG.12362";
scaf_00042	transdecoder	CDS	8294019	8294107	.	-	2	transcript_id "PMZ_0034385-RA.p1"; gene_id "MSTRG.12362";
scaf_00042	transdecoder	CDS	8296500	8296661	.	-	2	transcript_id "PMZ_0034385-RA.p1"; gene_id "MSTRG.12362";
scaf_00042	transdecoder	CDS	8301127	8301223	.	-	0	transcript_id "PMZ_0034385-RA.p1"; gene_id "MSTRG.12362";
scaf_00042	transdecoder	CDS	8307254	8307343	.	-	0	transcript_id "PMZ_0034385-RA.p1"; gene_id "MSTRG.12362";
scaf_00042	transdecoder	CDS	8312476	8312628	.	-	0	transcript_id "PMZ_0034385-RA.p1"; gene_id "MSTRG.12362";
scaf_00042	transdecoder	CDS	8314474	8314564	.	-	1	transcript_id "PMZ_0034385-RA.p1"; gene_id "MSTRG.12362";
scaf_00042	transdecoder	CDS	8317800	8317899	.	-	2	transcript_id "PMZ_0034385-RA.p1"; gene_id "MSTRG.12362";
scaf_00042	transdecoder	CDS	8363156	8363303	.	-	0	transcript_id "PMZ_0034385-RA.p1"; gene_id "MSTRG.12362";
scaf_00042	transdecoder	CDS	8381018	8381098	.	-	0	transcript_id "PMZ_0034385-RA.p1"; gene_id "MSTRG.12362";
scaf_00042	transdecoder	exon	8329212	8329246	.	+	.	transcript_id "PMZ_0044458-RA.p1"; gene_id "MSTRG.12363";
scaf_00042	transdecoder	exon	8330650	8330798	.	+	.	transcript_id "PMZ_0044458-RA.p1"; gene_id "MSTRG.12363";
scaf_00042	transdecoder	exon	8330900	8331055	.	+	.	transcript_id "PMZ_0044458-RA.p1"; gene_id "MSTRG.12363";
scaf_00042	transdecoder	exon	8331505	8331539	.	+	.	transcript_id "PMZ_0044458-RA.p1"; gene_id "MSTRG.12363";
scaf_00042	transdecoder	exon	8350231	8350493	.	+	.	transcript_id "PMZ_0044458-RA.p1"; gene_id "MSTRG.12363";
scaf_00042	transdecoder	exon	8352584	8352617	.	+	.	transcript_id "PMZ_0044458-RA.p1"; gene_id "MSTRG.12363";
scaf_00042	transdecoder	CDS	8329212	8329246	.	+	0	transcript_id "PMZ_0044458-RA.p1"; gene_id "MSTRG.12363";
scaf_00042	transdecoder	CDS	8330650	8330798	.	+	1	transcript_id "PMZ_0044458-RA.p1"; gene_id "MSTRG.12363";
scaf_00042	transdecoder	CDS	8330900	8331055	.	+	2	transcript_id "PMZ_0044458-RA.p1"; gene_id "MSTRG.12363";
scaf_00042	transdecoder	CDS	8331505	8331539	.	+	2	transcript_id "PMZ_0044458-RA.p1"; gene_id "MSTRG.12363";
scaf_00042	transdecoder	CDS	8350231	8350493	.	+	0	transcript_id "PMZ_0044458-RA.p1"; gene_id "MSTRG.12363";
scaf_00042	transdecoder	CDS	8352584	8352617	.	+	1	transcript_id "PMZ_0044458-RA.p1"; gene_id "MSTRG.12363";
scaf_00042	transdecoder	exon	8400020	8401590	.	-	.	transcript_id "MSTRG.12364.1.p1"; gene_id "MSTRG.12364";
scaf_00042	transdecoder	exon	8406339	8406463	.	-	.	transcript_id "MSTRG.12364.1.p1"; gene_id "MSTRG.12364";
scaf_00042	transdecoder	exon	8419041	8419189	.	-	.	transcript_id "MSTRG.12364.1.p1"; gene_id "MSTRG.12364";
scaf_00042	transdecoder	exon	8461081	8461199	.	-	.	transcript_id "MSTRG.12364.1.p1"; gene_id "MSTRG.12364";
scaf_00042	transdecoder	exon	8471802	8472054	.	-	.	transcript_id "MSTRG.12364.1.p1"; gene_id "MSTRG.12364";
scaf_00042	transdecoder	exon	8534631	8536064	.	-	.	transcript_id "MSTRG.12364.1.p1"; gene_id "MSTRG.12364";
scaf_00042	transdecoder	CDS	8406452	8406463	.	-	0	transcript_id "MSTRG.12364.1.p1"; gene_id "MSTRG.12364";
scaf_00042	transdecoder	CDS	8419041	8419189	.	-	2	transcript_id "MSTRG.12364.1.p1"; gene_id "MSTRG.12364";
scaf_00042	transdecoder	CDS	8461081	8461199	.	-	1	transcript_id "MSTRG.12364.1.p1"; gene_id "MSTRG.12364";
scaf_00042	transdecoder	CDS	8471802	8471971	.	-	0	transcript_id "MSTRG.12364.1.p1"; gene_id "MSTRG.12364";
scaf_00042	transdecoder	exon	8552605	8553366	.	-	.	transcript_id "PMZ_0048027-RA.p1"; gene_id "MSTRG.12365";
scaf_00042	transdecoder	exon	8555976	8556086	.	-	.	transcript_id "PMZ_0048027-RA.p1"; gene_id "MSTRG.12365";
scaf_00042	transdecoder	exon	8557923	8558069	.	-	.	transcript_id "PMZ_0048027-RA.p1"; gene_id "MSTRG.12365";
scaf_00042	transdecoder	exon	8561877	8561948	.	-	.	transcript_id "PMZ_0048027-RA.p1"; gene_id "MSTRG.12365";
scaf_00042	transdecoder	exon	8564075	8564126	.	-	.	transcript_id "PMZ_0048027-RA.p1"; gene_id "MSTRG.12365";
scaf_00042	transdecoder	exon	8566523	8566622	.	-	.	transcript_id "PMZ_0048027-RA.p1"; gene_id "MSTRG.12365";
scaf_00042	transdecoder	exon	8566839	8566969	.	-	.	transcript_id "PMZ_0048027-RA.p1"; gene_id "MSTRG.12365";
scaf_00042	transdecoder	exon	8571347	8571457	.	-	.	transcript_id "PMZ_0048027-RA.p1"; gene_id "MSTRG.12365";
scaf_00042	transdecoder	exon	8572329	8572396	.	-	.	transcript_id "PMZ_0048027-RA.p1"; gene_id "MSTRG.12365";
scaf_00042	transdecoder	CDS	8553331	8553366	.	-	0	transcript_id "PMZ_0048027-RA.p1"; gene_id "MSTRG.12365";
scaf_00042	transdecoder	CDS	8555976	8556086	.	-	0	transcript_id "PMZ_0048027-RA.p1"; gene_id "MSTRG.12365";
scaf_00042	transdecoder	CDS	8557923	8558069	.	-	0	transcript_id "PMZ_0048027-RA.p1"; gene_id "MSTRG.12365";
scaf_00042	transdecoder	CDS	8561877	8561948	.	-	0	transcript_id "PMZ_0048027-RA.p1"; gene_id "MSTRG.12365";
scaf_00042	transdecoder	CDS	8564075	8564126	.	-	1	transcript_id "PMZ_0048027-RA.p1"; gene_id "MSTRG.12365";
scaf_00042	transdecoder	CDS	8566523	8566622	.	-	2	transcript_id "PMZ_0048027-RA.p1"; gene_id "MSTRG.12365";
scaf_00042	transdecoder	CDS	8566839	8566969	.	-	1	transcript_id "PMZ_0048027-RA.p1"; gene_id "MSTRG.12365";
scaf_00042	transdecoder	CDS	8571347	8571457	.	-	1	transcript_id "PMZ_0048027-RA.p1"; gene_id "MSTRG.12365";
scaf_00042	transdecoder	CDS	8572329	8572396	.	-	0	transcript_id "PMZ_0048027-RA.p1"; gene_id "MSTRG.12365";
scaf_00042	transdecoder	exon	8552782	8553366	.	-	.	transcript_id "MSTRG.12365.2.p1"; gene_id "MSTRG.12365";
scaf_00042	transdecoder	exon	8555976	8556086	.	-	.	transcript_id "MSTRG.12365.2.p1"; gene_id "MSTRG.12365";
scaf_00042	transdecoder	exon	8557923	8558069	.	-	.	transcript_id "MSTRG.12365.2.p1"; gene_id "MSTRG.12365";
scaf_00042	transdecoder	exon	8559422	8559496	.	-	.	transcript_id "MSTRG.12365.2.p1"; gene_id "MSTRG.12365";
scaf_00042	transdecoder	exon	8560716	8560790	.	-	.	transcript_id "MSTRG.12365.2.p1"; gene_id "MSTRG.12365";
scaf_00042	transdecoder	exon	8561368	8561406	.	-	.	transcript_id "MSTRG.12365.2.p1"; gene_id "MSTRG.12365";
scaf_00042	transdecoder	exon	8561877	8561948	.	-	.	transcript_id "MSTRG.12365.2.p1"; gene_id "MSTRG.12365";
scaf_00042	transdecoder	exon	8564033	8564126	.	-	.	transcript_id "MSTRG.12365.2.p1"; gene_id "MSTRG.12365";
scaf_00042	transdecoder	exon	8565873	8565995	.	-	.	transcript_id "MSTRG.12365.2.p1"; gene_id "MSTRG.12365";
scaf_00042	transdecoder	exon	8566523	8566622	.	-	.	transcript_id "MSTRG.12365.2.p1"; gene_id "MSTRG.12365";
scaf_00042	transdecoder	exon	8566839	8566969	.	-	.	transcript_id "MSTRG.12365.2.p1"; gene_id "MSTRG.12365";
scaf_00042	transdecoder	exon	8571347	8571457	.	-	.	transcript_id "MSTRG.12365.2.p1"; gene_id "MSTRG.12365";
scaf_00042	transdecoder	exon	8572278	8572396	.	-	.	transcript_id "MSTRG.12365.2.p1"; gene_id "MSTRG.12365";
scaf_00042	transdecoder	exon	8579331	8579459	.	-	.	transcript_id "MSTRG.12365.2.p1"; gene_id "MSTRG.12365";
scaf_00042	transdecoder	exon	8580732	8580845	.	-	.	transcript_id "MSTRG.12365.2.p1"; gene_id "MSTRG.12365";
scaf_00042	transdecoder	exon	8581661	8581798	.	-	.	transcript_id "MSTRG.12365.2.p1"; gene_id "MSTRG.12365";
scaf_00042	transdecoder	exon	8583117	8583226	.	-	.	transcript_id "MSTRG.12365.2.p1"; gene_id "MSTRG.12365";
scaf_00042	transdecoder	exon	8583860	8583964	.	-	.	transcript_id "MSTRG.12365.2.p1"; gene_id "MSTRG.12365";
scaf_00042	transdecoder	exon	8585542	8585650	.	-	.	transcript_id "MSTRG.12365.2.p1"; gene_id "MSTRG.12365";
scaf_00042	transdecoder	exon	8586189	8586304	.	-	.	transcript_id "MSTRG.12365.2.p1"; gene_id "MSTRG.12365";
scaf_00042	transdecoder	exon	8586499	8586599	.	-	.	transcript_id "MSTRG.12365.2.p1"; gene_id "MSTRG.12365";
scaf_00042	transdecoder	exon	8587226	8587375	.	-	.	transcript_id "MSTRG.12365.2.p1"; gene_id "MSTRG.12365";
scaf_00042	transdecoder	exon	8588592	8588671	.	-	.	transcript_id "MSTRG.12365.2.p1"; gene_id "MSTRG.12365";
scaf_00042	transdecoder	exon	8589359	8589478	.	-	.	transcript_id "MSTRG.12365.2.p1"; gene_id "MSTRG.12365";
scaf_00042	transdecoder	exon	8590599	8590666	.	-	.	transcript_id "MSTRG.12365.2.p1"; gene_id "MSTRG.12365";
scaf_00042	transdecoder	exon	8592343	8592452	.	-	.	transcript_id "MSTRG.12365.2.p1"; gene_id "MSTRG.12365";
scaf_00042	transdecoder	exon	8593655	8593762	.	-	.	transcript_id "MSTRG.12365.2.p1"; gene_id "MSTRG.12365";
scaf_00042	transdecoder	exon	8594283	8594414	.	-	.	transcript_id "MSTRG.12365.2.p1"; gene_id "MSTRG.12365";
scaf_00042	transdecoder	exon	8595983	8596117	.	-	.	transcript_id "MSTRG.12365.2.p1"; gene_id "MSTRG.12365";
scaf_00042	transdecoder	exon	8596820	8596954	.	-	.	transcript_id "MSTRG.12365.2.p1"; gene_id "MSTRG.12365";
scaf_00042	transdecoder	exon	8597806	8597841	.	-	.	transcript_id "MSTRG.12365.2.p1"; gene_id "MSTRG.12365";
scaf_00042	transdecoder	exon	8598974	8599079	.	-	.	transcript_id "MSTRG.12365.2.p1"; gene_id "MSTRG.12365";
scaf_00042	transdecoder	exon	8599667	8599764	.	-	.	transcript_id "MSTRG.12365.2.p1"; gene_id "MSTRG.12365";
scaf_00042	transdecoder	exon	8600346	8600450	.	-	.	transcript_id "MSTRG.12365.2.p1"; gene_id "MSTRG.12365";
scaf_00042	transdecoder	exon	8600633	8600720	.	-	.	transcript_id "MSTRG.12365.2.p1"; gene_id "MSTRG.12365";
scaf_00042	transdecoder	exon	8601211	8601335	.	-	.	transcript_id "MSTRG.12365.2.p1"; gene_id "MSTRG.12365";
scaf_00042	transdecoder	exon	8602965	8603043	.	-	.	transcript_id "MSTRG.12365.2.p1"; gene_id "MSTRG.12365";
scaf_00042	transdecoder	exon	8603688	8603740	.	-	.	transcript_id "MSTRG.12365.2.p1"; gene_id "MSTRG.12365";
scaf_00042	transdecoder	exon	8604029	8604086	.	-	.	transcript_id "MSTRG.12365.2.p1"; gene_id "MSTRG.12365";
scaf_00042	transdecoder	exon	8606256	8606359	.	-	.	transcript_id "MSTRG.12365.2.p1"; gene_id "MSTRG.12365";
scaf_00042	transdecoder	exon	8607644	8607711	.	-	.	transcript_id "MSTRG.12365.2.p1"; gene_id "MSTRG.12365";
scaf_00042	transdecoder	exon	8608440	8608589	.	-	.	transcript_id "MSTRG.12365.2.p1"; gene_id "MSTRG.12365";
scaf_00042	transdecoder	exon	8610494	8610550	.	-	.	transcript_id "MSTRG.12365.2.p1"; gene_id "MSTRG.12365";
scaf_00042	transdecoder	exon	8611956	8612123	.	-	.	transcript_id "MSTRG.12365.2.p1"; gene_id "MSTRG.12365";
scaf_00042	transdecoder	CDS	8553331	8553366	.	-	0	transcript_id "MSTRG.12365.2.p1"; gene_id "MSTRG.12365";
scaf_00042	transdecoder	CDS	8555976	8556086	.	-	0	transcript_id "MSTRG.12365.2.p1"; gene_id "MSTRG.12365";
scaf_00042	transdecoder	CDS	8557923	8558069	.	-	0	transcript_id "MSTRG.12365.2.p1"; gene_id "MSTRG.12365";
scaf_00042	transdecoder	CDS	8559422	8559496	.	-	0	transcript_id "MSTRG.12365.2.p1"; gene_id "MSTRG.12365";
scaf_00042	transdecoder	CDS	8560716	8560790	.	-	0	transcript_id "MSTRG.12365.2.p1"; gene_id "MSTRG.12365";
scaf_00042	transdecoder	CDS	8561368	8561406	.	-	0	transcript_id "MSTRG.12365.2.p1"; gene_id "MSTRG.12365";
scaf_00042	transdecoder	CDS	8561877	8561948	.	-	0	transcript_id "MSTRG.12365.2.p1"; gene_id "MSTRG.12365";
scaf_00042	transdecoder	CDS	8564033	8564126	.	-	1	transcript_id "MSTRG.12365.2.p1"; gene_id "MSTRG.12365";
scaf_00042	transdecoder	CDS	8565873	8565995	.	-	1	transcript_id "MSTRG.12365.2.p1"; gene_id "MSTRG.12365";
scaf_00042	transdecoder	CDS	8566523	8566622	.	-	2	transcript_id "MSTRG.12365.2.p1"; gene_id "MSTRG.12365";
scaf_00042	transdecoder	CDS	8566839	8566969	.	-	1	transcript_id "MSTRG.12365.2.p1"; gene_id "MSTRG.12365";
scaf_00042	transdecoder	CDS	8571347	8571457	.	-	1	transcript_id "MSTRG.12365.2.p1"; gene_id "MSTRG.12365";
scaf_00042	transdecoder	CDS	8572278	8572396	.	-	0	transcript_id "MSTRG.12365.2.p1"; gene_id "MSTRG.12365";
scaf_00042	transdecoder	CDS	8579331	8579459	.	-	0	transcript_id "MSTRG.12365.2.p1"; gene_id "MSTRG.12365";
scaf_00042	transdecoder	CDS	8580732	8580845	.	-	0	transcript_id "MSTRG.12365.2.p1"; gene_id "MSTRG.12365";
scaf_00042	transdecoder	CDS	8581661	8581798	.	-	0	transcript_id "MSTRG.12365.2.p1"; gene_id "MSTRG.12365";
scaf_00042	transdecoder	CDS	8583117	8583226	.	-	2	transcript_id "MSTRG.12365.2.p1"; gene_id "MSTRG.12365";
scaf_00042	transdecoder	CDS	8583860	8583964	.	-	2	transcript_id "MSTRG.12365.2.p1"; gene_id "MSTRG.12365";
scaf_00042	transdecoder	CDS	8585542	8585650	.	-	0	transcript_id "MSTRG.12365.2.p1"; gene_id "MSTRG.12365";
scaf_00042	transdecoder	CDS	8586189	8586304	.	-	2	transcript_id "MSTRG.12365.2.p1"; gene_id "MSTRG.12365";
scaf_00042	transdecoder	CDS	8586499	8586599	.	-	1	transcript_id "MSTRG.12365.2.p1"; gene_id "MSTRG.12365";
scaf_00042	transdecoder	CDS	8587226	8587375	.	-	1	transcript_id "MSTRG.12365.2.p1"; gene_id "MSTRG.12365";
scaf_00042	transdecoder	CDS	8588592	8588671	.	-	0	transcript_id "MSTRG.12365.2.p1"; gene_id "MSTRG.12365";
scaf_00042	transdecoder	CDS	8589359	8589478	.	-	0	transcript_id "MSTRG.12365.2.p1"; gene_id "MSTRG.12365";
scaf_00042	transdecoder	CDS	8590599	8590666	.	-	2	transcript_id "MSTRG.12365.2.p1"; gene_id "MSTRG.12365";
scaf_00042	transdecoder	CDS	8592343	8592452	.	-	1	transcript_id "MSTRG.12365.2.p1"; gene_id "MSTRG.12365";
scaf_00042	transdecoder	CDS	8593655	8593762	.	-	1	transcript_id "MSTRG.12365.2.p1"; gene_id "MSTRG.12365";
scaf_00042	transdecoder	CDS	8594283	8594338	.	-	0	transcript_id "MSTRG.12365.2.p1"; gene_id "MSTRG.12365";
scaf_00042	transdecoder	exon	8580714	8580845	.	-	.	transcript_id "PMZ_0048028-RA.p1"; gene_id "MSTRG.12365";
scaf_00042	transdecoder	exon	8581661	8581798	.	-	.	transcript_id "PMZ_0048028-RA.p1"; gene_id "MSTRG.12365";
scaf_00042	transdecoder	exon	8583117	8583226	.	-	.	transcript_id "PMZ_0048028-RA.p1"; gene_id "MSTRG.12365";
scaf_00042	transdecoder	exon	8583860	8583878	.	-	.	transcript_id "PMZ_0048028-RA.p1"; gene_id "MSTRG.12365";
scaf_00042	transdecoder	exon	8586189	8586304	.	-	.	transcript_id "PMZ_0048028-RA.p1"; gene_id "MSTRG.12365";
scaf_00042	transdecoder	exon	8586499	8586599	.	-	.	transcript_id "PMZ_0048028-RA.p1"; gene_id "MSTRG.12365";
scaf_00042	transdecoder	exon	8588592	8588671	.	-	.	transcript_id "PMZ_0048028-RA.p1"; gene_id "MSTRG.12365";
scaf_00042	transdecoder	exon	8593655	8593762	.	-	.	transcript_id "PMZ_0048028-RA.p1"; gene_id "MSTRG.12365";
scaf_00042	transdecoder	exon	8594295	8594414	.	-	.	transcript_id "PMZ_0048028-RA.p1"; gene_id "MSTRG.12365";
scaf_00042	transdecoder	exon	8596820	8596954	.	-	.	transcript_id "PMZ_0048028-RA.p1"; gene_id "MSTRG.12365";
scaf_00042	transdecoder	exon	8598974	8599079	.	-	.	transcript_id "PMZ_0048028-RA.p1"; gene_id "MSTRG.12365";
scaf_00042	transdecoder	exon	8599667	8599764	.	-	.	transcript_id "PMZ_0048028-RA.p1"; gene_id "MSTRG.12365";
scaf_00042	transdecoder	exon	8600633	8600720	.	-	.	transcript_id "PMZ_0048028-RA.p1"; gene_id "MSTRG.12365";
scaf_00042	transdecoder	exon	8601211	8601333	.	-	.	transcript_id "PMZ_0048028-RA.p1"; gene_id "MSTRG.12365";
scaf_00042	transdecoder	exon	8603688	8603740	.	-	.	transcript_id "PMZ_0048028-RA.p1"; gene_id "MSTRG.12365";
scaf_00042	transdecoder	exon	8607644	8607711	.	-	.	transcript_id "PMZ_0048028-RA.p1"; gene_id "MSTRG.12365";
scaf_00042	transdecoder	exon	8617722	8617806	.	-	.	transcript_id "PMZ_0048028-RA.p1"; gene_id "MSTRG.12365";
scaf_00042	transdecoder	exon	8618566	8618629	.	-	.	transcript_id "PMZ_0048028-RA.p1"; gene_id "MSTRG.12365";
scaf_00042	transdecoder	exon	8621433	8621759	.	-	.	transcript_id "PMZ_0048028-RA.p1"; gene_id "MSTRG.12365";
scaf_00042	transdecoder	CDS	8580714	8580845	.	-	0	transcript_id "PMZ_0048028-RA.p1"; gene_id "MSTRG.12365";
scaf_00042	transdecoder	CDS	8581661	8581798	.	-	0	transcript_id "PMZ_0048028-RA.p1"; gene_id "MSTRG.12365";
scaf_00042	transdecoder	CDS	8583117	8583226	.	-	2	transcript_id "PMZ_0048028-RA.p1"; gene_id "MSTRG.12365";
scaf_00042	transdecoder	CDS	8583860	8583878	.	-	0	transcript_id "PMZ_0048028-RA.p1"; gene_id "MSTRG.12365";
scaf_00042	transdecoder	CDS	8586189	8586304	.	-	2	transcript_id "PMZ_0048028-RA.p1"; gene_id "MSTRG.12365";
scaf_00042	transdecoder	CDS	8586499	8586599	.	-	1	transcript_id "PMZ_0048028-RA.p1"; gene_id "MSTRG.12365";
scaf_00042	transdecoder	CDS	8588592	8588671	.	-	0	transcript_id "PMZ_0048028-RA.p1"; gene_id "MSTRG.12365";
scaf_00042	transdecoder	CDS	8593655	8593762	.	-	0	transcript_id "PMZ_0048028-RA.p1"; gene_id "MSTRG.12365";
scaf_00042	transdecoder	CDS	8594295	8594414	.	-	0	transcript_id "PMZ_0048028-RA.p1"; gene_id "MSTRG.12365";
scaf_00042	transdecoder	CDS	8596820	8596954	.	-	0	transcript_id "PMZ_0048028-RA.p1"; gene_id "MSTRG.12365";
scaf_00042	transdecoder	CDS	8598974	8599079	.	-	1	transcript_id "PMZ_0048028-RA.p1"; gene_id "MSTRG.12365";
scaf_00042	transdecoder	CDS	8599667	8599764	.	-	0	transcript_id "PMZ_0048028-RA.p1"; gene_id "MSTRG.12365";
scaf_00042	transdecoder	CDS	8600633	8600720	.	-	1	transcript_id "PMZ_0048028-RA.p1"; gene_id "MSTRG.12365";
scaf_00042	transdecoder	CDS	8601211	8601333	.	-	1	transcript_id "PMZ_0048028-RA.p1"; gene_id "MSTRG.12365";
scaf_00042	transdecoder	CDS	8603688	8603740	.	-	0	transcript_id "PMZ_0048028-RA.p1"; gene_id "MSTRG.12365";
scaf_00042	transdecoder	CDS	8607644	8607711	.	-	2	transcript_id "PMZ_0048028-RA.p1"; gene_id "MSTRG.12365";
scaf_00042	transdecoder	CDS	8617722	8617806	.	-	0	transcript_id "PMZ_0048028-RA.p1"; gene_id "MSTRG.12365";
scaf_00042	transdecoder	CDS	8618566	8618629	.	-	1	transcript_id "PMZ_0048028-RA.p1"; gene_id "MSTRG.12365";
scaf_00042	transdecoder	CDS	8621433	8621527	.	-	0	transcript_id "PMZ_0048028-RA.p1"; gene_id "MSTRG.12365";
scaf_00042	transdecoder	exon	8613676	8614115	.	-	.	transcript_id "MSTRG.12365.4.p1"; gene_id "MSTRG.12365";
scaf_00042	transdecoder	exon	8615882	8615945	.	-	.	transcript_id "MSTRG.12365.4.p1"; gene_id "MSTRG.12365";
scaf_00042	transdecoder	exon	8616896	8617003	.	-	.	transcript_id "MSTRG.12365.4.p1"; gene_id "MSTRG.12365";
scaf_00042	transdecoder	exon	8617464	8617537	.	-	.	transcript_id "MSTRG.12365.4.p1"; gene_id "MSTRG.12365";
scaf_00042	transdecoder	exon	8618548	8618629	.	-	.	transcript_id "MSTRG.12365.4.p1"; gene_id "MSTRG.12365";
scaf_00042	transdecoder	exon	8621433	8621688	.	-	.	transcript_id "MSTRG.12365.4.p1"; gene_id "MSTRG.12365";
scaf_00042	transdecoder	CDS	8614053	8614115	.	-	0	transcript_id "MSTRG.12365.4.p1"; gene_id "MSTRG.12365";
scaf_00042	transdecoder	CDS	8615882	8615945	.	-	1	transcript_id "MSTRG.12365.4.p1"; gene_id "MSTRG.12365";
scaf_00042	transdecoder	CDS	8616896	8617003	.	-	1	transcript_id "MSTRG.12365.4.p1"; gene_id "MSTRG.12365";
scaf_00042	transdecoder	CDS	8617464	8617537	.	-	0	transcript_id "MSTRG.12365.4.p1"; gene_id "MSTRG.12365";
scaf_00042	transdecoder	CDS	8618548	8618629	.	-	1	transcript_id "MSTRG.12365.4.p1"; gene_id "MSTRG.12365";
scaf_00042	transdecoder	CDS	8621433	8621527	.	-	0	transcript_id "MSTRG.12365.4.p1"; gene_id "MSTRG.12365";
scaf_00042	transdecoder	exon	8622055	8622532	.	+	.	transcript_id "MSTRG.12366.1.p6"; gene_id "MSTRG.12366";
scaf_00042	transdecoder	exon	8627985	8628033	.	+	.	transcript_id "MSTRG.12366.1.p6"; gene_id "MSTRG.12366";
scaf_00042	transdecoder	exon	8630062	8638997	.	+	.	transcript_id "MSTRG.12366.1.p6"; gene_id "MSTRG.12366";
scaf_00042	transdecoder	CDS	8622322	8622532	.	+	0	transcript_id "MSTRG.12366.1.p6"; gene_id "MSTRG.12366";
scaf_00042	transdecoder	CDS	8627985	8628033	.	+	2	transcript_id "MSTRG.12366.1.p6"; gene_id "MSTRG.12366";
scaf_00042	transdecoder	CDS	8630062	8630104	.	+	1	transcript_id "MSTRG.12366.1.p6"; gene_id "MSTRG.12366";
scaf_00042	transdecoder	exon	8665164	8665609	.	-	.	transcript_id "PMZ_0038960-RA.p2"; gene_id "PMZ_0038960";
scaf_00042	transdecoder	exon	8670960	8671046	.	-	.	transcript_id "PMZ_0038960-RA.p2"; gene_id "PMZ_0038960";
scaf_00042	transdecoder	exon	8671160	8671288	.	-	.	transcript_id "PMZ_0038960-RA.p2"; gene_id "PMZ_0038960";
scaf_00042	transdecoder	exon	8677410	8677436	.	-	.	transcript_id "PMZ_0038960-RA.p2"; gene_id "PMZ_0038960";
scaf_00042	transdecoder	exon	8693170	8693427	.	-	.	transcript_id "PMZ_0038960-RA.p2"; gene_id "PMZ_0038960";
scaf_00042	transdecoder	CDS	8665277	8665609	.	-	0	transcript_id "PMZ_0038960-RA.p2"; gene_id "PMZ_0038960";
scaf_00042	transdecoder	CDS	8670960	8671046	.	-	0	transcript_id "PMZ_0038960-RA.p2"; gene_id "PMZ_0038960";
scaf_00042	transdecoder	CDS	8671160	8671288	.	-	0	transcript_id "PMZ_0038960-RA.p2"; gene_id "PMZ_0038960";
scaf_00042	transdecoder	CDS	8677410	8677436	.	-	0	transcript_id "PMZ_0038960-RA.p2"; gene_id "PMZ_0038960";
scaf_00042	transdecoder	CDS	8693170	8693427	.	-	0	transcript_id "PMZ_0038960-RA.p2"; gene_id "PMZ_0038960";
scaf_00042	transdecoder	exon	8743632	8747806	.	-	.	transcript_id "MSTRG.12367.1.p1"; gene_id "MSTRG.12367";
scaf_00042	transdecoder	exon	8748681	8748792	.	-	.	transcript_id "MSTRG.12367.1.p1"; gene_id "MSTRG.12367";
scaf_00042	transdecoder	exon	8751733	8751840	.	-	.	transcript_id "MSTRG.12367.1.p1"; gene_id "MSTRG.12367";
scaf_00042	transdecoder	exon	8756272	8756335	.	-	.	transcript_id "MSTRG.12367.1.p1"; gene_id "MSTRG.12367";
scaf_00042	transdecoder	exon	8756446	8756862	.	-	.	transcript_id "MSTRG.12367.1.p1"; gene_id "MSTRG.12367";
scaf_00042	transdecoder	CDS	8746872	8747806	.	-	2	transcript_id "MSTRG.12367.1.p1"; gene_id "MSTRG.12367";
scaf_00042	transdecoder	CDS	8748681	8748792	.	-	0	transcript_id "MSTRG.12367.1.p1"; gene_id "MSTRG.12367";
scaf_00042	transdecoder	CDS	8751733	8751840	.	-	0	transcript_id "MSTRG.12367.1.p1"; gene_id "MSTRG.12367";
scaf_00042	transdecoder	CDS	8756272	8756335	.	-	1	transcript_id "MSTRG.12367.1.p1"; gene_id "MSTRG.12367";
scaf_00042	transdecoder	CDS	8756446	8756522	.	-	0	transcript_id "MSTRG.12367.1.p1"; gene_id "MSTRG.12367";
scaf_00042	transdecoder	exon	8746885	8747493	.	-	.	transcript_id "PMZ_0014937-RA.p1"; gene_id "MSTRG.12367";
scaf_00042	transdecoder	exon	8747607	8747806	.	-	.	transcript_id "PMZ_0014937-RA.p1"; gene_id "MSTRG.12367";
scaf_00042	transdecoder	exon	8748681	8748792	.	-	.	transcript_id "PMZ_0014937-RA.p1"; gene_id "MSTRG.12367";
scaf_00042	transdecoder	exon	8756272	8756335	.	-	.	transcript_id "PMZ_0014937-RA.p1"; gene_id "MSTRG.12367";
scaf_00042	transdecoder	exon	8756446	8756622	.	-	.	transcript_id "PMZ_0014937-RA.p1"; gene_id "MSTRG.12367";
scaf_00042	transdecoder	CDS	8746885	8747493	.	-	0	transcript_id "PMZ_0014937-RA.p1"; gene_id "MSTRG.12367";
scaf_00042	transdecoder	CDS	8747607	8747806	.	-	2	transcript_id "PMZ_0014937-RA.p1"; gene_id "MSTRG.12367";
scaf_00042	transdecoder	CDS	8748681	8748792	.	-	0	transcript_id "PMZ_0014937-RA.p1"; gene_id "MSTRG.12367";
scaf_00042	transdecoder	CDS	8756272	8756335	.	-	1	transcript_id "PMZ_0014937-RA.p1"; gene_id "MSTRG.12367";
scaf_00042	transdecoder	CDS	8756446	8756522	.	-	0	transcript_id "PMZ_0014937-RA.p1"; gene_id "MSTRG.12367";
scaf_00042	transdecoder	exon	8865613	8866270	.	-	.	transcript_id "PMZ_0013583-RA.p1"; gene_id "MSTRG.12368";
scaf_00042	transdecoder	exon	8866610	8866730	.	-	.	transcript_id "PMZ_0013583-RA.p1"; gene_id "MSTRG.12368";
scaf_00042	transdecoder	exon	8867363	8867522	.	-	.	transcript_id "PMZ_0013583-RA.p1"; gene_id "MSTRG.12368";
scaf_00042	transdecoder	exon	8869883	8869960	.	-	.	transcript_id "PMZ_0013583-RA.p1"; gene_id "MSTRG.12368";
scaf_00042	transdecoder	CDS	8866124	8866270	.	-	0	transcript_id "PMZ_0013583-RA.p1"; gene_id "MSTRG.12368";
scaf_00042	transdecoder	CDS	8866610	8866730	.	-	1	transcript_id "PMZ_0013583-RA.p1"; gene_id "MSTRG.12368";
scaf_00042	transdecoder	CDS	8867363	8867522	.	-	2	transcript_id "PMZ_0013583-RA.p1"; gene_id "MSTRG.12368";
scaf_00042	transdecoder	CDS	8869883	8869886	.	-	0	transcript_id "PMZ_0013583-RA.p1"; gene_id "MSTRG.12368";
scaf_00042	transdecoder	exon	8870607	8870796	.	+	.	transcript_id "MSTRG.12369.1.p1"; gene_id "MSTRG.12369";
scaf_00042	transdecoder	exon	8877645	8877768	.	+	.	transcript_id "MSTRG.12369.1.p1"; gene_id "MSTRG.12369";
scaf_00042	transdecoder	exon	8878295	8878366	.	+	.	transcript_id "MSTRG.12369.1.p1"; gene_id "MSTRG.12369";
scaf_00042	transdecoder	exon	8879548	8880341	.	+	.	transcript_id "MSTRG.12369.1.p1"; gene_id "MSTRG.12369";
scaf_00042	transdecoder	CDS	8870660	8870796	.	+	0	transcript_id "MSTRG.12369.1.p1"; gene_id "MSTRG.12369";
scaf_00042	transdecoder	CDS	8877645	8877768	.	+	1	transcript_id "MSTRG.12369.1.p1"; gene_id "MSTRG.12369";
scaf_00042	transdecoder	CDS	8878295	8878366	.	+	0	transcript_id "MSTRG.12369.1.p1"; gene_id "MSTRG.12369";
scaf_00042	transdecoder	CDS	8879548	8879745	.	+	0	transcript_id "MSTRG.12369.1.p1"; gene_id "MSTRG.12369";
scaf_00042	transdecoder	exon	8870660	8870784	.	+	.	transcript_id "PMZ_0031129-RA.p1"; gene_id "MSTRG.12369";
scaf_00042	transdecoder	exon	8877645	8877768	.	+	.	transcript_id "PMZ_0031129-RA.p1"; gene_id "MSTRG.12369";
scaf_00042	transdecoder	exon	8879614	8879718	.	+	.	transcript_id "PMZ_0031129-RA.p1"; gene_id "MSTRG.12369";
scaf_00042	transdecoder	exon	8884754	8885007	.	+	.	transcript_id "PMZ_0031129-RA.p1"; gene_id "MSTRG.12369";
scaf_00042	transdecoder	exon	8886226	8886288	.	+	.	transcript_id "PMZ_0031129-RA.p1"; gene_id "MSTRG.12369";
scaf_00042	transdecoder	exon	8887326	8887614	.	+	.	transcript_id "PMZ_0031129-RA.p1"; gene_id "MSTRG.12369";
scaf_00042	transdecoder	exon	8889038	8890399	.	+	.	transcript_id "PMZ_0031129-RA.p1"; gene_id "MSTRG.12369";
scaf_00042	transdecoder	CDS	8870660	8870784	.	+	0	transcript_id "PMZ_0031129-RA.p1"; gene_id "MSTRG.12369";
scaf_00042	transdecoder	CDS	8877645	8877768	.	+	1	transcript_id "PMZ_0031129-RA.p1"; gene_id "MSTRG.12369";
scaf_00042	transdecoder	CDS	8879614	8879718	.	+	0	transcript_id "PMZ_0031129-RA.p1"; gene_id "MSTRG.12369";
scaf_00042	transdecoder	CDS	8884754	8885007	.	+	0	transcript_id "PMZ_0031129-RA.p1"; gene_id "MSTRG.12369";
scaf_00042	transdecoder	CDS	8886226	8886288	.	+	1	transcript_id "PMZ_0031129-RA.p1"; gene_id "MSTRG.12369";
scaf_00042	transdecoder	CDS	8887326	8887614	.	+	1	transcript_id "PMZ_0031129-RA.p1"; gene_id "MSTRG.12369";
scaf_00042	transdecoder	CDS	8889038	8889253	.	+	0	transcript_id "PMZ_0031129-RA.p1"; gene_id "MSTRG.12369";
scaf_00042	transdecoder	exon	8881355	8881470	.	+	.	transcript_id "MSTRG.12369.3.p1"; gene_id "MSTRG.12369";
scaf_00042	transdecoder	exon	8883849	8883935	.	+	.	transcript_id "MSTRG.12369.3.p1"; gene_id "MSTRG.12369";
scaf_00042	transdecoder	exon	8884754	8885034	.	+	.	transcript_id "MSTRG.12369.3.p1"; gene_id "MSTRG.12369";
scaf_00042	transdecoder	exon	8886226	8886288	.	+	.	transcript_id "MSTRG.12369.3.p1"; gene_id "MSTRG.12369";
scaf_00042	transdecoder	exon	8887326	8887614	.	+	.	transcript_id "MSTRG.12369.3.p1"; gene_id "MSTRG.12369";
scaf_00042	transdecoder	exon	8889038	8893101	.	+	.	transcript_id "MSTRG.12369.3.p1"; gene_id "MSTRG.12369";
scaf_00042	transdecoder	CDS	8883909	8883935	.	+	0	transcript_id "MSTRG.12369.3.p1"; gene_id "MSTRG.12369";
scaf_00042	transdecoder	CDS	8884754	8885034	.	+	0	transcript_id "MSTRG.12369.3.p1"; gene_id "MSTRG.12369";
scaf_00042	transdecoder	CDS	8886226	8886288	.	+	1	transcript_id "MSTRG.12369.3.p1"; gene_id "MSTRG.12369";
scaf_00042	transdecoder	CDS	8887326	8887614	.	+	1	transcript_id "MSTRG.12369.3.p1"; gene_id "MSTRG.12369";
scaf_00042	transdecoder	CDS	8889038	8889253	.	+	0	transcript_id "MSTRG.12369.3.p1"; gene_id "MSTRG.12369";
scaf_00042	transdecoder	exon	8896514	8897500	.	+	.	transcript_id "MSTRG.12370.1.p1"; gene_id "MSTRG.12370";
scaf_00042	transdecoder	exon	8898177	8898286	.	+	.	transcript_id "MSTRG.12370.1.p1"; gene_id "MSTRG.12370";
scaf_00042	transdecoder	exon	8898409	8898472	.	+	.	transcript_id "MSTRG.12370.1.p1"; gene_id "MSTRG.12370";
scaf_00042	transdecoder	exon	8898842	8898909	.	+	.	transcript_id "MSTRG.12370.1.p1"; gene_id "MSTRG.12370";
scaf_00042	transdecoder	exon	8899504	8899606	.	+	.	transcript_id "MSTRG.12370.1.p1"; gene_id "MSTRG.12370";
scaf_00042	transdecoder	exon	8901355	8901473	.	+	.	transcript_id "MSTRG.12370.1.p1"; gene_id "MSTRG.12370";
scaf_00042	transdecoder	exon	8902378	8902526	.	+	.	transcript_id "MSTRG.12370.1.p1"; gene_id "MSTRG.12370";
scaf_00042	transdecoder	exon	8904085	8906620	.	+	.	transcript_id "MSTRG.12370.1.p1"; gene_id "MSTRG.12370";
scaf_00042	transdecoder	CDS	8897437	8897500	.	+	0	transcript_id "MSTRG.12370.1.p1"; gene_id "MSTRG.12370";
scaf_00042	transdecoder	CDS	8898177	8898286	.	+	2	transcript_id "MSTRG.12370.1.p1"; gene_id "MSTRG.12370";
scaf_00042	transdecoder	CDS	8898409	8898472	.	+	0	transcript_id "MSTRG.12370.1.p1"; gene_id "MSTRG.12370";
scaf_00042	transdecoder	CDS	8898842	8898909	.	+	2	transcript_id "MSTRG.12370.1.p1"; gene_id "MSTRG.12370";
scaf_00042	transdecoder	CDS	8899504	8899606	.	+	0	transcript_id "MSTRG.12370.1.p1"; gene_id "MSTRG.12370";
scaf_00042	transdecoder	CDS	8901355	8901473	.	+	2	transcript_id "MSTRG.12370.1.p1"; gene_id "MSTRG.12370";
scaf_00042	transdecoder	CDS	8902378	8902526	.	+	0	transcript_id "MSTRG.12370.1.p1"; gene_id "MSTRG.12370";
scaf_00042	transdecoder	CDS	8904085	8904190	.	+	1	transcript_id "MSTRG.12370.1.p1"; gene_id "MSTRG.12370";
scaf_00042	transdecoder	exon	8896656	8896917	.	+	.	transcript_id "MSTRG.12370.2.p1"; gene_id "MSTRG.12370";
scaf_00042	transdecoder	exon	8897372	8897500	.	+	.	transcript_id "MSTRG.12370.2.p1"; gene_id "MSTRG.12370";
scaf_00042	transdecoder	exon	8898177	8898286	.	+	.	transcript_id "MSTRG.12370.2.p1"; gene_id "MSTRG.12370";
scaf_00042	transdecoder	exon	8898409	8898472	.	+	.	transcript_id "MSTRG.12370.2.p1"; gene_id "MSTRG.12370";
scaf_00042	transdecoder	exon	8898842	8898909	.	+	.	transcript_id "MSTRG.12370.2.p1"; gene_id "MSTRG.12370";
scaf_00042	transdecoder	exon	8899504	8899606	.	+	.	transcript_id "MSTRG.12370.2.p1"; gene_id "MSTRG.12370";
scaf_00042	transdecoder	exon	8901355	8901473	.	+	.	transcript_id "MSTRG.12370.2.p1"; gene_id "MSTRG.12370";
scaf_00042	transdecoder	exon	8902378	8902526	.	+	.	transcript_id "MSTRG.12370.2.p1"; gene_id "MSTRG.12370";
scaf_00042	transdecoder	exon	8904085	8906456	.	+	.	transcript_id "MSTRG.12370.2.p1"; gene_id "MSTRG.12370";
scaf_00042	transdecoder	CDS	8897437	8897500	.	+	0	transcript_id "MSTRG.12370.2.p1"; gene_id "MSTRG.12370";
scaf_00042	transdecoder	CDS	8898177	8898286	.	+	2	transcript_id "MSTRG.12370.2.p1"; gene_id "MSTRG.12370";
scaf_00042	transdecoder	CDS	8898409	8898472	.	+	0	transcript_id "MSTRG.12370.2.p1"; gene_id "MSTRG.12370";
scaf_00042	transdecoder	CDS	8898842	8898909	.	+	2	transcript_id "MSTRG.12370.2.p1"; gene_id "MSTRG.12370";
scaf_00042	transdecoder	CDS	8899504	8899606	.	+	0	transcript_id "MSTRG.12370.2.p1"; gene_id "MSTRG.12370";
scaf_00042	transdecoder	CDS	8901355	8901473	.	+	2	transcript_id "MSTRG.12370.2.p1"; gene_id "MSTRG.12370";
scaf_00042	transdecoder	CDS	8902378	8902526	.	+	0	transcript_id "MSTRG.12370.2.p1"; gene_id "MSTRG.12370";
scaf_00042	transdecoder	CDS	8904085	8904190	.	+	1	transcript_id "MSTRG.12370.2.p1"; gene_id "MSTRG.12370";
scaf_00042	transdecoder	exon	8896693	8896917	.	+	.	transcript_id "MSTRG.12370.3.p1"; gene_id "MSTRG.12370";
scaf_00042	transdecoder	exon	8897307	8897500	.	+	.	transcript_id "MSTRG.12370.3.p1"; gene_id "MSTRG.12370";
scaf_00042	transdecoder	exon	8898177	8898286	.	+	.	transcript_id "MSTRG.12370.3.p1"; gene_id "MSTRG.12370";
scaf_00042	transdecoder	exon	8898409	8898472	.	+	.	transcript_id "MSTRG.12370.3.p1"; gene_id "MSTRG.12370";
scaf_00042	transdecoder	exon	8898842	8898909	.	+	.	transcript_id "MSTRG.12370.3.p1"; gene_id "MSTRG.12370";
scaf_00042	transdecoder	exon	8899504	8899606	.	+	.	transcript_id "MSTRG.12370.3.p1"; gene_id "MSTRG.12370";
scaf_00042	transdecoder	exon	8901355	8901473	.	+	.	transcript_id "MSTRG.12370.3.p1"; gene_id "MSTRG.12370";
scaf_00042	transdecoder	exon	8902378	8902526	.	+	.	transcript_id "MSTRG.12370.3.p1"; gene_id "MSTRG.12370";
scaf_00042	transdecoder	exon	8904085	8906848	.	+	.	transcript_id "MSTRG.12370.3.p1"; gene_id "MSTRG.12370";
scaf_00042	transdecoder	CDS	8897437	8897500	.	+	0	transcript_id "MSTRG.12370.3.p1"; gene_id "MSTRG.12370";
scaf_00042	transdecoder	CDS	8898177	8898286	.	+	2	transcript_id "MSTRG.12370.3.p1"; gene_id "MSTRG.12370";
scaf_00042	transdecoder	CDS	8898409	8898472	.	+	0	transcript_id "MSTRG.12370.3.p1"; gene_id "MSTRG.12370";
scaf_00042	transdecoder	CDS	8898842	8898909	.	+	2	transcript_id "MSTRG.12370.3.p1"; gene_id "MSTRG.12370";
scaf_00042	transdecoder	CDS	8899504	8899606	.	+	0	transcript_id "MSTRG.12370.3.p1"; gene_id "MSTRG.12370";
scaf_00042	transdecoder	CDS	8901355	8901473	.	+	2	transcript_id "MSTRG.12370.3.p1"; gene_id "MSTRG.12370";
scaf_00042	transdecoder	CDS	8902378	8902526	.	+	0	transcript_id "MSTRG.12370.3.p1"; gene_id "MSTRG.12370";
scaf_00042	transdecoder	CDS	8904085	8904190	.	+	1	transcript_id "MSTRG.12370.3.p1"; gene_id "MSTRG.12370";
scaf_00042	transdecoder	exon	8896803	8896917	.	+	.	transcript_id "PMZ_0013585-RA.p1"; gene_id "MSTRG.12370";
scaf_00042	transdecoder	exon	8897372	8897500	.	+	.	transcript_id "PMZ_0013585-RA.p1"; gene_id "MSTRG.12370";
scaf_00042	transdecoder	exon	8898177	8898286	.	+	.	transcript_id "PMZ_0013585-RA.p1"; gene_id "MSTRG.12370";
scaf_00042	transdecoder	exon	8899504	8899606	.	+	.	transcript_id "PMZ_0013585-RA.p1"; gene_id "MSTRG.12370";
scaf_00042	transdecoder	exon	8903336	8903487	.	+	.	transcript_id "PMZ_0013585-RA.p1"; gene_id "MSTRG.12370";
scaf_00042	transdecoder	CDS	8897437	8897500	.	+	0	transcript_id "PMZ_0013585-RA.p1"; gene_id "MSTRG.12370";
scaf_00042	transdecoder	CDS	8898177	8898286	.	+	2	transcript_id "PMZ_0013585-RA.p1"; gene_id "MSTRG.12370";
scaf_00042	transdecoder	CDS	8899504	8899606	.	+	0	transcript_id "PMZ_0013585-RA.p1"; gene_id "MSTRG.12370";
scaf_00042	transdecoder	CDS	8903336	8903487	.	+	2	transcript_id "PMZ_0013585-RA.p1"; gene_id "MSTRG.12370";
scaf_00042	transdecoder	exon	8935692	8936213	.	-	.	transcript_id "PMZ_0044459-RA.p1"; gene_id "PMZ_0044459";
scaf_00042	transdecoder	exon	8939084	8939217	.	-	.	transcript_id "PMZ_0044459-RA.p1"; gene_id "PMZ_0044459";
scaf_00042	transdecoder	exon	8939682	8939715	.	-	.	transcript_id "PMZ_0044459-RA.p1"; gene_id "PMZ_0044459";
scaf_00042	transdecoder	CDS	8935692	8936213	.	-	0	transcript_id "PMZ_0044459-RA.p1"; gene_id "PMZ_0044459";
scaf_00042	transdecoder	CDS	8939084	8939217	.	-	2	transcript_id "PMZ_0044459-RA.p1"; gene_id "PMZ_0044459";
scaf_00042	transdecoder	CDS	8939682	8939715	.	-	0	transcript_id "PMZ_0044459-RA.p1"; gene_id "PMZ_0044459";
scaf_00042	transdecoder	exon	8949026	8949053	.	-	.	transcript_id "PMZ_0044460-RA.p1"; gene_id "MSTRG.12371";
scaf_00042	transdecoder	exon	8951649	8951806	.	-	.	transcript_id "PMZ_0044460-RA.p1"; gene_id "MSTRG.12371";
scaf_00042	transdecoder	exon	8957523	8957568	.	-	.	transcript_id "PMZ_0044460-RA.p1"; gene_id "MSTRG.12371";
scaf_00042	transdecoder	exon	8959665	8959733	.	-	.	transcript_id "PMZ_0044460-RA.p1"; gene_id "MSTRG.12371";
scaf_00042	transdecoder	exon	8960316	8960413	.	-	.	transcript_id "PMZ_0044460-RA.p1"; gene_id "MSTRG.12371";
scaf_00042	transdecoder	exon	8965095	8965166	.	-	.	transcript_id "PMZ_0044460-RA.p1"; gene_id "MSTRG.12371";
scaf_00042	transdecoder	exon	8965482	8965624	.	-	.	transcript_id "PMZ_0044460-RA.p1"; gene_id "MSTRG.12371";
scaf_00042	transdecoder	exon	8967442	8967569	.	-	.	transcript_id "PMZ_0044460-RA.p1"; gene_id "MSTRG.12371";
scaf_00042	transdecoder	exon	8968091	8968263	.	-	.	transcript_id "PMZ_0044460-RA.p1"; gene_id "MSTRG.12371";
scaf_00042	transdecoder	CDS	8949026	8949053	.	-	1	transcript_id "PMZ_0044460-RA.p1"; gene_id "MSTRG.12371";
scaf_00042	transdecoder	CDS	8951649	8951806	.	-	0	transcript_id "PMZ_0044460-RA.p1"; gene_id "MSTRG.12371";
scaf_00042	transdecoder	CDS	8957523	8957568	.	-	1	transcript_id "PMZ_0044460-RA.p1"; gene_id "MSTRG.12371";
scaf_00042	transdecoder	CDS	8959665	8959733	.	-	1	transcript_id "PMZ_0044460-RA.p1"; gene_id "MSTRG.12371";
scaf_00042	transdecoder	CDS	8960316	8960413	.	-	0	transcript_id "PMZ_0044460-RA.p1"; gene_id "MSTRG.12371";
scaf_00042	transdecoder	CDS	8965095	8965166	.	-	0	transcript_id "PMZ_0044460-RA.p1"; gene_id "MSTRG.12371";
scaf_00042	transdecoder	CDS	8965482	8965624	.	-	2	transcript_id "PMZ_0044460-RA.p1"; gene_id "MSTRG.12371";
scaf_00042	transdecoder	CDS	8967442	8967569	.	-	1	transcript_id "PMZ_0044460-RA.p1"; gene_id "MSTRG.12371";
scaf_00042	transdecoder	CDS	8968091	8968263	.	-	0	transcript_id "PMZ_0044460-RA.p1"; gene_id "MSTRG.12371";
scaf_00042	transdecoder	exon	8951445	8951806	.	-	.	transcript_id "MSTRG.12371.2.p1"; gene_id "MSTRG.12371";
scaf_00042	transdecoder	exon	8954790	8954831	.	-	.	transcript_id "MSTRG.12371.2.p1"; gene_id "MSTRG.12371";
scaf_00042	transdecoder	exon	8957523	8957611	.	-	.	transcript_id "MSTRG.12371.2.p1"; gene_id "MSTRG.12371";
scaf_00042	transdecoder	exon	8960195	8960413	.	-	.	transcript_id "MSTRG.12371.2.p1"; gene_id "MSTRG.12371";
scaf_00042	transdecoder	exon	8961612	8961756	.	-	.	transcript_id "MSTRG.12371.2.p1"; gene_id "MSTRG.12371";
scaf_00042	transdecoder	exon	8963807	8963876	.	-	.	transcript_id "MSTRG.12371.2.p1"; gene_id "MSTRG.12371";
scaf_00042	transdecoder	exon	8965052	8965166	.	-	.	transcript_id "MSTRG.12371.2.p1"; gene_id "MSTRG.12371";
scaf_00042	transdecoder	exon	8965482	8965624	.	-	.	transcript_id "MSTRG.12371.2.p1"; gene_id "MSTRG.12371";
scaf_00042	transdecoder	exon	8967442	8967760	.	-	.	transcript_id "MSTRG.12371.2.p1"; gene_id "MSTRG.12371";
scaf_00042	transdecoder	CDS	8954807	8954831	.	-	1	transcript_id "MSTRG.12371.2.p1"; gene_id "MSTRG.12371";
scaf_00042	transdecoder	CDS	8957523	8957611	.	-	0	transcript_id "MSTRG.12371.2.p1"; gene_id "MSTRG.12371";
scaf_00042	transdecoder	CDS	8960195	8960413	.	-	0	transcript_id "MSTRG.12371.2.p1"; gene_id "MSTRG.12371";
scaf_00042	transdecoder	CDS	8961612	8961756	.	-	1	transcript_id "MSTRG.12371.2.p1"; gene_id "MSTRG.12371";
scaf_00042	transdecoder	CDS	8963807	8963876	.	-	2	transcript_id "MSTRG.12371.2.p1"; gene_id "MSTRG.12371";
scaf_00042	transdecoder	CDS	8965052	8965166	.	-	0	transcript_id "MSTRG.12371.2.p1"; gene_id "MSTRG.12371";
scaf_00042	transdecoder	CDS	8965482	8965624	.	-	2	transcript_id "MSTRG.12371.2.p1"; gene_id "MSTRG.12371";
scaf_00042	transdecoder	CDS	8967442	8967655	.	-	0	transcript_id "MSTRG.12371.2.p1"; gene_id "MSTRG.12371";
scaf_00042	transdecoder	exon	8970225	8970345	.	-	.	transcript_id "MSTRG.12372.1.p2"; gene_id "MSTRG.12372";
scaf_00042	transdecoder	exon	8971036	8971098	.	-	.	transcript_id "MSTRG.12372.1.p2"; gene_id "MSTRG.12372";
scaf_00042	transdecoder	exon	8976473	8976633	.	-	.	transcript_id "MSTRG.12372.1.p2"; gene_id "MSTRG.12372";
scaf_00042	transdecoder	exon	8989262	8989441	.	-	.	transcript_id "MSTRG.12372.1.p2"; gene_id "MSTRG.12372";
scaf_00042	transdecoder	exon	9017002	9017360	.	-	.	transcript_id "MSTRG.12372.1.p2"; gene_id "MSTRG.12372";
scaf_00042	transdecoder	CDS	8970226	8970345	.	-	0	transcript_id "MSTRG.12372.1.p2"; gene_id "MSTRG.12372";
scaf_00042	transdecoder	CDS	8971036	8971098	.	-	0	transcript_id "MSTRG.12372.1.p2"; gene_id "MSTRG.12372";
scaf_00042	transdecoder	CDS	8976473	8976633	.	-	2	transcript_id "MSTRG.12372.1.p2"; gene_id "MSTRG.12372";
scaf_00042	transdecoder	CDS	8989262	8989415	.	-	0	transcript_id "MSTRG.12372.1.p2"; gene_id "MSTRG.12372";
scaf_00042	transdecoder	exon	8970225	8970345	.	-	.	transcript_id "MSTRG.12372.2.p1"; gene_id "MSTRG.12372";
scaf_00042	transdecoder	exon	8971036	8971098	.	-	.	transcript_id "MSTRG.12372.2.p1"; gene_id "MSTRG.12372";
scaf_00042	transdecoder	exon	8976473	8976633	.	-	.	transcript_id "MSTRG.12372.2.p1"; gene_id "MSTRG.12372";
scaf_00042	transdecoder	exon	8989262	8989441	.	-	.	transcript_id "MSTRG.12372.2.p1"; gene_id "MSTRG.12372";
scaf_00042	transdecoder	exon	9056676	9057191	.	-	.	transcript_id "MSTRG.12372.2.p1"; gene_id "MSTRG.12372";
scaf_00042	transdecoder	CDS	8970226	8970345	.	-	0	transcript_id "MSTRG.12372.2.p1"; gene_id "MSTRG.12372";
scaf_00042	transdecoder	CDS	8971036	8971098	.	-	0	transcript_id "MSTRG.12372.2.p1"; gene_id "MSTRG.12372";
scaf_00042	transdecoder	CDS	8976473	8976633	.	-	2	transcript_id "MSTRG.12372.2.p1"; gene_id "MSTRG.12372";
scaf_00042	transdecoder	CDS	8989262	8989415	.	-	0	transcript_id "MSTRG.12372.2.p1"; gene_id "MSTRG.12372";
scaf_00042	transdecoder	exon	9143651	9150619	.	-	.	transcript_id "MSTRG.12374.1.p1"; gene_id "MSTRG.12374";
scaf_00042	transdecoder	exon	9153345	9153561	.	-	.	transcript_id "MSTRG.12374.1.p1"; gene_id "MSTRG.12374";
scaf_00042	transdecoder	exon	9157413	9157567	.	-	.	transcript_id "MSTRG.12374.1.p1"; gene_id "MSTRG.12374";
scaf_00042	transdecoder	exon	9158016	9158145	.	-	.	transcript_id "MSTRG.12374.1.p1"; gene_id "MSTRG.12374";
scaf_00042	transdecoder	exon	9158454	9158582	.	-	.	transcript_id "MSTRG.12374.1.p1"; gene_id "MSTRG.12374";
scaf_00042	transdecoder	exon	9166156	9166313	.	-	.	transcript_id "MSTRG.12374.1.p1"; gene_id "MSTRG.12374";
scaf_00042	transdecoder	exon	9170842	9170983	.	-	.	transcript_id "MSTRG.12374.1.p1"; gene_id "MSTRG.12374";
scaf_00042	transdecoder	exon	9172450	9172492	.	-	.	transcript_id "MSTRG.12374.1.p1"; gene_id "MSTRG.12374";
scaf_00042	transdecoder	exon	9217560	9219152	.	-	.	transcript_id "MSTRG.12374.1.p1"; gene_id "MSTRG.12374";
scaf_00042	transdecoder	CDS	9153513	9153561	.	-	1	transcript_id "MSTRG.12374.1.p1"; gene_id "MSTRG.12374";
scaf_00042	transdecoder	CDS	9157413	9157567	.	-	0	transcript_id "MSTRG.12374.1.p1"; gene_id "MSTRG.12374";
scaf_00042	transdecoder	CDS	9158016	9158145	.	-	1	transcript_id "MSTRG.12374.1.p1"; gene_id "MSTRG.12374";
scaf_00042	transdecoder	CDS	9158454	9158582	.	-	1	transcript_id "MSTRG.12374.1.p1"; gene_id "MSTRG.12374";
scaf_00042	transdecoder	CDS	9166156	9166313	.	-	0	transcript_id "MSTRG.12374.1.p1"; gene_id "MSTRG.12374";
scaf_00042	transdecoder	CDS	9170842	9170983	.	-	1	transcript_id "MSTRG.12374.1.p1"; gene_id "MSTRG.12374";
scaf_00042	transdecoder	CDS	9172450	9172492	.	-	2	transcript_id "MSTRG.12374.1.p1"; gene_id "MSTRG.12374";
scaf_00042	transdecoder	CDS	9217560	9217677	.	-	0	transcript_id "MSTRG.12374.1.p1"; gene_id "MSTRG.12374";
scaf_00042	transdecoder	exon	9143729	9150581	.	-	.	transcript_id "MSTRG.12374.2.p1"; gene_id "MSTRG.12374";
scaf_00042	transdecoder	exon	9153345	9153544	.	-	.	transcript_id "MSTRG.12374.2.p1"; gene_id "MSTRG.12374";
scaf_00042	transdecoder	exon	9157421	9157567	.	-	.	transcript_id "MSTRG.12374.2.p1"; gene_id "MSTRG.12374";
scaf_00042	transdecoder	exon	9158064	9158121	.	-	.	transcript_id "MSTRG.12374.2.p1"; gene_id "MSTRG.12374";
scaf_00042	transdecoder	exon	9158454	9158582	.	-	.	transcript_id "MSTRG.12374.2.p1"; gene_id "MSTRG.12374";
scaf_00042	transdecoder	exon	9166156	9166313	.	-	.	transcript_id "MSTRG.12374.2.p1"; gene_id "MSTRG.12374";
scaf_00042	transdecoder	exon	9168554	9168654	.	-	.	transcript_id "MSTRG.12374.2.p1"; gene_id "MSTRG.12374";
scaf_00042	transdecoder	exon	9170838	9170983	.	-	.	transcript_id "MSTRG.12374.2.p1"; gene_id "MSTRG.12374";
scaf_00042	transdecoder	exon	9172450	9172492	.	-	.	transcript_id "MSTRG.12374.2.p1"; gene_id "MSTRG.12374";
scaf_00042	transdecoder	exon	9217560	9219170	.	-	.	transcript_id "MSTRG.12374.2.p1"; gene_id "MSTRG.12374";
scaf_00042	transdecoder	CDS	9153371	9153544	.	-	0	transcript_id "MSTRG.12374.2.p1"; gene_id "MSTRG.12374";
scaf_00042	transdecoder	CDS	9157421	9157567	.	-	0	transcript_id "MSTRG.12374.2.p1"; gene_id "MSTRG.12374";
scaf_00042	transdecoder	CDS	9158064	9158121	.	-	1	transcript_id "MSTRG.12374.2.p1"; gene_id "MSTRG.12374";
scaf_00042	transdecoder	CDS	9158454	9158582	.	-	1	transcript_id "MSTRG.12374.2.p1"; gene_id "MSTRG.12374";
scaf_00042	transdecoder	CDS	9166156	9166313	.	-	0	transcript_id "MSTRG.12374.2.p1"; gene_id "MSTRG.12374";
scaf_00042	transdecoder	CDS	9168554	9168654	.	-	2	transcript_id "MSTRG.12374.2.p1"; gene_id "MSTRG.12374";
scaf_00042	transdecoder	CDS	9170838	9170983	.	-	1	transcript_id "MSTRG.12374.2.p1"; gene_id "MSTRG.12374";
scaf_00042	transdecoder	CDS	9172450	9172492	.	-	2	transcript_id "MSTRG.12374.2.p1"; gene_id "MSTRG.12374";
scaf_00042	transdecoder	CDS	9217560	9217677	.	-	0	transcript_id "MSTRG.12374.2.p1"; gene_id "MSTRG.12374";
scaf_00042	transdecoder	exon	9143839	9150581	.	-	.	transcript_id "MSTRG.12374.3.p1"; gene_id "MSTRG.12374";
scaf_00042	transdecoder	exon	9153345	9153561	.	-	.	transcript_id "MSTRG.12374.3.p1"; gene_id "MSTRG.12374";
scaf_00042	transdecoder	exon	9157413	9157567	.	-	.	transcript_id "MSTRG.12374.3.p1"; gene_id "MSTRG.12374";
scaf_00042	transdecoder	exon	9158016	9158145	.	-	.	transcript_id "MSTRG.12374.3.p1"; gene_id "MSTRG.12374";
scaf_00042	transdecoder	exon	9158454	9158582	.	-	.	transcript_id "MSTRG.12374.3.p1"; gene_id "MSTRG.12374";
scaf_00042	transdecoder	exon	9166156	9166313	.	-	.	transcript_id "MSTRG.12374.3.p1"; gene_id "MSTRG.12374";
scaf_00042	transdecoder	exon	9170842	9170983	.	-	.	transcript_id "MSTRG.12374.3.p1"; gene_id "MSTRG.12374";
scaf_00042	transdecoder	exon	9172450	9172492	.	-	.	transcript_id "MSTRG.12374.3.p1"; gene_id "MSTRG.12374";
scaf_00042	transdecoder	exon	9217560	9219129	.	-	.	transcript_id "MSTRG.12374.3.p1"; gene_id "MSTRG.12374";
scaf_00042	transdecoder	CDS	9153513	9153561	.	-	1	transcript_id "MSTRG.12374.3.p1"; gene_id "MSTRG.12374";
scaf_00042	transdecoder	CDS	9157413	9157567	.	-	0	transcript_id "MSTRG.12374.3.p1"; gene_id "MSTRG.12374";
scaf_00042	transdecoder	CDS	9158016	9158145	.	-	1	transcript_id "MSTRG.12374.3.p1"; gene_id "MSTRG.12374";
scaf_00042	transdecoder	CDS	9158454	9158582	.	-	1	transcript_id "MSTRG.12374.3.p1"; gene_id "MSTRG.12374";
scaf_00042	transdecoder	CDS	9166156	9166313	.	-	0	transcript_id "MSTRG.12374.3.p1"; gene_id "MSTRG.12374";
scaf_00042	transdecoder	CDS	9170842	9170983	.	-	1	transcript_id "MSTRG.12374.3.p1"; gene_id "MSTRG.12374";
scaf_00042	transdecoder	CDS	9172450	9172492	.	-	2	transcript_id "MSTRG.12374.3.p1"; gene_id "MSTRG.12374";
scaf_00042	transdecoder	CDS	9217560	9217677	.	-	0	transcript_id "MSTRG.12374.3.p1"; gene_id "MSTRG.12374";
scaf_00042	transdecoder	exon	9153371	9153544	.	-	.	transcript_id "PMZ_0031126-RA.p1"; gene_id "MSTRG.12374";
scaf_00042	transdecoder	exon	9157421	9157567	.	-	.	transcript_id "PMZ_0031126-RA.p1"; gene_id "MSTRG.12374";
scaf_00042	transdecoder	exon	9158064	9158121	.	-	.	transcript_id "PMZ_0031126-RA.p1"; gene_id "MSTRG.12374";
scaf_00042	transdecoder	exon	9158454	9158582	.	-	.	transcript_id "PMZ_0031126-RA.p1"; gene_id "MSTRG.12374";
scaf_00042	transdecoder	exon	9166156	9166313	.	-	.	transcript_id "PMZ_0031126-RA.p1"; gene_id "MSTRG.12374";
scaf_00042	transdecoder	exon	9168554	9168654	.	-	.	transcript_id "PMZ_0031126-RA.p1"; gene_id "MSTRG.12374";
scaf_00042	transdecoder	exon	9170838	9170983	.	-	.	transcript_id "PMZ_0031126-RA.p1"; gene_id "MSTRG.12374";
scaf_00042	transdecoder	exon	9172450	9172492	.	-	.	transcript_id "PMZ_0031126-RA.p1"; gene_id "MSTRG.12374";
scaf_00042	transdecoder	exon	9217560	9219170	.	-	.	transcript_id "PMZ_0031126-RA.p1"; gene_id "MSTRG.12374";
scaf_00042	transdecoder	CDS	9153371	9153544	.	-	0	transcript_id "PMZ_0031126-RA.p1"; gene_id "MSTRG.12374";
scaf_00042	transdecoder	CDS	9157421	9157567	.	-	0	transcript_id "PMZ_0031126-RA.p1"; gene_id "MSTRG.12374";
scaf_00042	transdecoder	CDS	9158064	9158121	.	-	1	transcript_id "PMZ_0031126-RA.p1"; gene_id "MSTRG.12374";
scaf_00042	transdecoder	CDS	9158454	9158582	.	-	1	transcript_id "PMZ_0031126-RA.p1"; gene_id "MSTRG.12374";
scaf_00042	transdecoder	CDS	9166156	9166313	.	-	0	transcript_id "PMZ_0031126-RA.p1"; gene_id "MSTRG.12374";
scaf_00042	transdecoder	CDS	9168554	9168654	.	-	2	transcript_id "PMZ_0031126-RA.p1"; gene_id "MSTRG.12374";
scaf_00042	transdecoder	CDS	9170838	9170983	.	-	1	transcript_id "PMZ_0031126-RA.p1"; gene_id "MSTRG.12374";
scaf_00042	transdecoder	CDS	9172450	9172492	.	-	2	transcript_id "PMZ_0031126-RA.p1"; gene_id "MSTRG.12374";
scaf_00042	transdecoder	CDS	9217560	9217677	.	-	0	transcript_id "PMZ_0031126-RA.p1"; gene_id "MSTRG.12374";
scaf_00042	transdecoder	exon	9343752	9344009	.	+	.	transcript_id "MSTRG.12375.1.p1"; gene_id "MSTRG.12375";
scaf_00042	transdecoder	exon	9345896	9346104	.	+	.	transcript_id "MSTRG.12375.1.p1"; gene_id "MSTRG.12375";
scaf_00042	transdecoder	exon	9346814	9346990	.	+	.	transcript_id "MSTRG.12375.1.p1"; gene_id "MSTRG.12375";
scaf_00042	transdecoder	exon	9348876	9349070	.	+	.	transcript_id "MSTRG.12375.1.p1"; gene_id "MSTRG.12375";
scaf_00042	transdecoder	exon	9350705	9350854	.	+	.	transcript_id "MSTRG.12375.1.p1"; gene_id "MSTRG.12375";
scaf_00042	transdecoder	exon	9353576	9353674	.	+	.	transcript_id "MSTRG.12375.1.p1"; gene_id "MSTRG.12375";
scaf_00042	transdecoder	exon	9353858	9353968	.	+	.	transcript_id "MSTRG.12375.1.p1"; gene_id "MSTRG.12375";
scaf_00042	transdecoder	exon	9358884	9359018	.	+	.	transcript_id "MSTRG.12375.1.p1"; gene_id "MSTRG.12375";
scaf_00042	transdecoder	exon	9359414	9359526	.	+	.	transcript_id "MSTRG.12375.1.p1"; gene_id "MSTRG.12375";
scaf_00042	transdecoder	exon	9360671	9360858	.	+	.	transcript_id "MSTRG.12375.1.p1"; gene_id "MSTRG.12375";
scaf_00042	transdecoder	exon	9363682	9364188	.	+	.	transcript_id "MSTRG.12375.1.p1"; gene_id "MSTRG.12375";
scaf_00042	transdecoder	exon	9364299	9367280	.	+	.	transcript_id "MSTRG.12375.1.p1"; gene_id "MSTRG.12375";
scaf_00042	transdecoder	CDS	9345934	9346104	.	+	0	transcript_id "MSTRG.12375.1.p1"; gene_id "MSTRG.12375";
scaf_00042	transdecoder	CDS	9346814	9346990	.	+	0	transcript_id "MSTRG.12375.1.p1"; gene_id "MSTRG.12375";
scaf_00042	transdecoder	CDS	9348876	9349070	.	+	0	transcript_id "MSTRG.12375.1.p1"; gene_id "MSTRG.12375";
scaf_00042	transdecoder	CDS	9350705	9350854	.	+	0	transcript_id "MSTRG.12375.1.p1"; gene_id "MSTRG.12375";
scaf_00042	transdecoder	CDS	9353576	9353674	.	+	0	transcript_id "MSTRG.12375.1.p1"; gene_id "MSTRG.12375";
scaf_00042	transdecoder	CDS	9353858	9353968	.	+	0	transcript_id "MSTRG.12375.1.p1"; gene_id "MSTRG.12375";
scaf_00042	transdecoder	CDS	9358884	9359018	.	+	0	transcript_id "MSTRG.12375.1.p1"; gene_id "MSTRG.12375";
scaf_00042	transdecoder	CDS	9359414	9359526	.	+	0	transcript_id "MSTRG.12375.1.p1"; gene_id "MSTRG.12375";
scaf_00042	transdecoder	CDS	9360671	9360858	.	+	1	transcript_id "MSTRG.12375.1.p1"; gene_id "MSTRG.12375";
scaf_00042	transdecoder	CDS	9363682	9364115	.	+	2	transcript_id "MSTRG.12375.1.p1"; gene_id "MSTRG.12375";
scaf_00042	transdecoder	exon	9343913	9344013	.	+	.	transcript_id "MSTRG.12375.2.p1"; gene_id "MSTRG.12375";
scaf_00042	transdecoder	exon	9345896	9346104	.	+	.	transcript_id "MSTRG.12375.2.p1"; gene_id "MSTRG.12375";
scaf_00042	transdecoder	exon	9346814	9346990	.	+	.	transcript_id "MSTRG.12375.2.p1"; gene_id "MSTRG.12375";
scaf_00042	transdecoder	exon	9348876	9349070	.	+	.	transcript_id "MSTRG.12375.2.p1"; gene_id "MSTRG.12375";
scaf_00042	transdecoder	exon	9350705	9350854	.	+	.	transcript_id "MSTRG.12375.2.p1"; gene_id "MSTRG.12375";
scaf_00042	transdecoder	exon	9353576	9353674	.	+	.	transcript_id "MSTRG.12375.2.p1"; gene_id "MSTRG.12375";
scaf_00042	transdecoder	exon	9353858	9353968	.	+	.	transcript_id "MSTRG.12375.2.p1"; gene_id "MSTRG.12375";
scaf_00042	transdecoder	exon	9358884	9359018	.	+	.	transcript_id "MSTRG.12375.2.p1"; gene_id "MSTRG.12375";
scaf_00042	transdecoder	exon	9359414	9359526	.	+	.	transcript_id "MSTRG.12375.2.p1"; gene_id "MSTRG.12375";
scaf_00042	transdecoder	exon	9360671	9360858	.	+	.	transcript_id "MSTRG.12375.2.p1"; gene_id "MSTRG.12375";
scaf_00042	transdecoder	exon	9363682	9364188	.	+	.	transcript_id "MSTRG.12375.2.p1"; gene_id "MSTRG.12375";
scaf_00042	transdecoder	exon	9364299	9364989	.	+	.	transcript_id "MSTRG.12375.2.p1"; gene_id "MSTRG.12375";
scaf_00042	transdecoder	CDS	9345934	9346104	.	+	0	transcript_id "MSTRG.12375.2.p1"; gene_id "MSTRG.12375";
scaf_00042	transdecoder	CDS	9346814	9346990	.	+	0	transcript_id "MSTRG.12375.2.p1"; gene_id "MSTRG.12375";
scaf_00042	transdecoder	CDS	9348876	9349070	.	+	0	transcript_id "MSTRG.12375.2.p1"; gene_id "MSTRG.12375";
scaf_00042	transdecoder	CDS	9350705	9350854	.	+	0	transcript_id "MSTRG.12375.2.p1"; gene_id "MSTRG.12375";
scaf_00042	transdecoder	CDS	9353576	9353674	.	+	0	transcript_id "MSTRG.12375.2.p1"; gene_id "MSTRG.12375";
scaf_00042	transdecoder	CDS	9353858	9353968	.	+	0	transcript_id "MSTRG.12375.2.p1"; gene_id "MSTRG.12375";
scaf_00042	transdecoder	CDS	9358884	9359018	.	+	0	transcript_id "MSTRG.12375.2.p1"; gene_id "MSTRG.12375";
scaf_00042	transdecoder	CDS	9359414	9359526	.	+	0	transcript_id "MSTRG.12375.2.p1"; gene_id "MSTRG.12375";
scaf_00042	transdecoder	CDS	9360671	9360858	.	+	1	transcript_id "MSTRG.12375.2.p1"; gene_id "MSTRG.12375";
scaf_00042	transdecoder	CDS	9363682	9364115	.	+	2	transcript_id "MSTRG.12375.2.p1"; gene_id "MSTRG.12375";
scaf_00042	transdecoder	exon	9343946	9344013	.	+	.	transcript_id "PMZ_0044461-RA.p1"; gene_id "MSTRG.12375";
scaf_00042	transdecoder	exon	9345896	9346104	.	+	.	transcript_id "PMZ_0044461-RA.p1"; gene_id "MSTRG.12375";
scaf_00042	transdecoder	exon	9346814	9346890	.	+	.	transcript_id "PMZ_0044461-RA.p1"; gene_id "MSTRG.12375";
scaf_00042	transdecoder	exon	9348830	9349070	.	+	.	transcript_id "PMZ_0044461-RA.p1"; gene_id "MSTRG.12375";
scaf_00042	transdecoder	exon	9350705	9350854	.	+	.	transcript_id "PMZ_0044461-RA.p1"; gene_id "MSTRG.12375";
scaf_00042	transdecoder	exon	9353576	9353674	.	+	.	transcript_id "PMZ_0044461-RA.p1"; gene_id "MSTRG.12375";
scaf_00042	transdecoder	exon	9353858	9353968	.	+	.	transcript_id "PMZ_0044461-RA.p1"; gene_id "MSTRG.12375";
scaf_00042	transdecoder	exon	9358884	9359018	.	+	.	transcript_id "PMZ_0044461-RA.p1"; gene_id "MSTRG.12375";
scaf_00042	transdecoder	exon	9359414	9359526	.	+	.	transcript_id "PMZ_0044461-RA.p1"; gene_id "MSTRG.12375";
scaf_00042	transdecoder	exon	9360671	9360858	.	+	.	transcript_id "PMZ_0044461-RA.p1"; gene_id "MSTRG.12375";
scaf_00042	transdecoder	exon	9363811	9363915	.	+	.	transcript_id "PMZ_0044461-RA.p1"; gene_id "MSTRG.12375";
scaf_00042	transdecoder	exon	9364017	9364188	.	+	.	transcript_id "PMZ_0044461-RA.p1"; gene_id "MSTRG.12375";
scaf_00042	transdecoder	exon	9364299	9365246	.	+	.	transcript_id "PMZ_0044461-RA.p1"; gene_id "MSTRG.12375";
scaf_00042	transdecoder	CDS	9345934	9346104	.	+	0	transcript_id "PMZ_0044461-RA.p1"; gene_id "MSTRG.12375";
scaf_00042	transdecoder	CDS	9346814	9346890	.	+	0	transcript_id "PMZ_0044461-RA.p1"; gene_id "MSTRG.12375";
scaf_00042	transdecoder	CDS	9348830	9349070	.	+	1	transcript_id "PMZ_0044461-RA.p1"; gene_id "MSTRG.12375";
scaf_00042	transdecoder	CDS	9350705	9350854	.	+	0	transcript_id "PMZ_0044461-RA.p1"; gene_id "MSTRG.12375";
scaf_00042	transdecoder	CDS	9353576	9353674	.	+	0	transcript_id "PMZ_0044461-RA.p1"; gene_id "MSTRG.12375";
scaf_00042	transdecoder	CDS	9353858	9353968	.	+	0	transcript_id "PMZ_0044461-RA.p1"; gene_id "MSTRG.12375";
scaf_00042	transdecoder	CDS	9358884	9359018	.	+	0	transcript_id "PMZ_0044461-RA.p1"; gene_id "MSTRG.12375";
scaf_00042	transdecoder	CDS	9359414	9359526	.	+	0	transcript_id "PMZ_0044461-RA.p1"; gene_id "MSTRG.12375";
scaf_00042	transdecoder	CDS	9360671	9360858	.	+	1	transcript_id "PMZ_0044461-RA.p1"; gene_id "MSTRG.12375";
scaf_00042	transdecoder	CDS	9363811	9363915	.	+	2	transcript_id "PMZ_0044461-RA.p1"; gene_id "MSTRG.12375";
scaf_00042	transdecoder	CDS	9364017	9364188	.	+	2	transcript_id "PMZ_0044461-RA.p1"; gene_id "MSTRG.12375";
scaf_00042	transdecoder	CDS	9364299	9364446	.	+	1	transcript_id "PMZ_0044461-RA.p1"; gene_id "MSTRG.12375";
scaf_00042	transdecoder	exon	9380842	9381032	.	-	.	transcript_id "PMZ_0031125-RA.p1"; gene_id "MSTRG.12376";
scaf_00042	transdecoder	exon	9382083	9382219	.	-	.	transcript_id "PMZ_0031125-RA.p1"; gene_id "MSTRG.12376";
scaf_00042	transdecoder	exon	9384741	9384869	.	-	.	transcript_id "PMZ_0031125-RA.p1"; gene_id "MSTRG.12376";
scaf_00042	transdecoder	exon	9386077	9386234	.	-	.	transcript_id "PMZ_0031125-RA.p1"; gene_id "MSTRG.12376";
scaf_00042	transdecoder	exon	9387228	9387369	.	-	.	transcript_id "PMZ_0031125-RA.p1"; gene_id "MSTRG.12376";
scaf_00042	transdecoder	exon	9391643	9391718	.	-	.	transcript_id "PMZ_0031125-RA.p1"; gene_id "MSTRG.12376";
scaf_00042	transdecoder	exon	9395051	9395168	.	-	.	transcript_id "PMZ_0031125-RA.p1"; gene_id "MSTRG.12376";
scaf_00042	transdecoder	CDS	9380842	9381032	.	-	2	transcript_id "PMZ_0031125-RA.p1"; gene_id "MSTRG.12376";
scaf_00042	transdecoder	CDS	9382083	9382219	.	-	1	transcript_id "PMZ_0031125-RA.p1"; gene_id "MSTRG.12376";
scaf_00042	transdecoder	CDS	9384741	9384869	.	-	1	transcript_id "PMZ_0031125-RA.p1"; gene_id "MSTRG.12376";
scaf_00042	transdecoder	CDS	9386077	9386234	.	-	0	transcript_id "PMZ_0031125-RA.p1"; gene_id "MSTRG.12376";
scaf_00042	transdecoder	CDS	9387228	9387369	.	-	1	transcript_id "PMZ_0031125-RA.p1"; gene_id "MSTRG.12376";
scaf_00042	transdecoder	CDS	9391643	9391718	.	-	2	transcript_id "PMZ_0031125-RA.p1"; gene_id "MSTRG.12376";
scaf_00042	transdecoder	CDS	9395051	9395168	.	-	0	transcript_id "PMZ_0031125-RA.p1"; gene_id "MSTRG.12376";
scaf_00042	transdecoder	exon	9380869	9381032	.	-	.	transcript_id "MSTRG.12376.2.p2"; gene_id "MSTRG.12376";
scaf_00042	transdecoder	exon	9382083	9382236	.	-	.	transcript_id "MSTRG.12376.2.p2"; gene_id "MSTRG.12376";
scaf_00042	transdecoder	exon	9383157	9383242	.	-	.	transcript_id "MSTRG.12376.2.p2"; gene_id "MSTRG.12376";
scaf_00042	transdecoder	CDS	9380869	9381032	.	-	2	transcript_id "MSTRG.12376.2.p2"; gene_id "MSTRG.12376";
scaf_00042	transdecoder	CDS	9382083	9382236	.	-	0	transcript_id "MSTRG.12376.2.p2"; gene_id "MSTRG.12376";
scaf_00042	transdecoder	CDS	9383157	9383240	.	-	0	transcript_id "MSTRG.12376.2.p2"; gene_id "MSTRG.12376";
scaf_00042	transdecoder	exon	9403243	9408341	.	-	.	transcript_id "MSTRG.12377.1.p1"; gene_id "MSTRG.12377";
scaf_00042	transdecoder	exon	9409542	9409757	.	-	.	transcript_id "MSTRG.12377.1.p1"; gene_id "MSTRG.12377";
scaf_00042	transdecoder	exon	9423536	9425070	.	-	.	transcript_id "MSTRG.12377.1.p1"; gene_id "MSTRG.12377";
scaf_00042	transdecoder	CDS	9408191	9408341	.	-	1	transcript_id "MSTRG.12377.1.p1"; gene_id "MSTRG.12377";
scaf_00042	transdecoder	CDS	9409542	9409757	.	-	1	transcript_id "MSTRG.12377.1.p1"; gene_id "MSTRG.12377";
scaf_00042	transdecoder	CDS	9423536	9425070	.	-	0	transcript_id "MSTRG.12377.1.p1"; gene_id "MSTRG.12377";
scaf_00042	transdecoder	exon	9408049	9408341	.	-	.	transcript_id "PMZ_0031124-RA.p1"; gene_id "MSTRG.12377";
scaf_00042	transdecoder	exon	9409549	9409738	.	-	.	transcript_id "PMZ_0031124-RA.p1"; gene_id "MSTRG.12377";
scaf_00042	transdecoder	CDS	9408145	9408341	.	-	2	transcript_id "PMZ_0031124-RA.p1"; gene_id "MSTRG.12377";
scaf_00042	transdecoder	CDS	9409549	9409738	.	-	0	transcript_id "PMZ_0031124-RA.p1"; gene_id "MSTRG.12377";
scaf_00042	transdecoder	exon	9422898	9423026	.	-	.	transcript_id "PMZ_0044462-RA.p1"; gene_id "MSTRG.12377";
scaf_00042	transdecoder	exon	9423544	9423821	.	-	.	transcript_id "PMZ_0044462-RA.p1"; gene_id "MSTRG.12377";
scaf_00042	transdecoder	exon	9429089	9429322	.	-	.	transcript_id "PMZ_0044462-RA.p1"; gene_id "MSTRG.12377";
scaf_00042	transdecoder	exon	9429729	9429877	.	-	.	transcript_id "PMZ_0044462-RA.p1"; gene_id "MSTRG.12377";
scaf_00042	transdecoder	exon	9431076	9431200	.	-	.	transcript_id "PMZ_0044462-RA.p1"; gene_id "MSTRG.12377";
scaf_00042	transdecoder	CDS	9422898	9423026	.	-	0	transcript_id "PMZ_0044462-RA.p1"; gene_id "MSTRG.12377";
scaf_00042	transdecoder	CDS	9423544	9423821	.	-	2	transcript_id "PMZ_0044462-RA.p1"; gene_id "MSTRG.12377";
scaf_00042	transdecoder	CDS	9429089	9429322	.	-	2	transcript_id "PMZ_0044462-RA.p1"; gene_id "MSTRG.12377";
scaf_00042	transdecoder	CDS	9429729	9429877	.	-	1	transcript_id "PMZ_0044462-RA.p1"; gene_id "MSTRG.12377";
scaf_00042	transdecoder	CDS	9431076	9431200	.	-	0	transcript_id "PMZ_0044462-RA.p1"; gene_id "MSTRG.12377";
scaf_00042	transdecoder	exon	9437053	9437064	.	-	.	transcript_id "PMZ_0044463-RA.p1"; gene_id "MSTRG.12378";
scaf_00042	transdecoder	exon	9442703	9442812	.	-	.	transcript_id "PMZ_0044463-RA.p1"; gene_id "MSTRG.12378";
scaf_00042	transdecoder	exon	9445284	9445543	.	-	.	transcript_id "PMZ_0044463-RA.p1"; gene_id "MSTRG.12378";
scaf_00042	transdecoder	exon	9445861	9446165	.	-	.	transcript_id "PMZ_0044463-RA.p1"; gene_id "MSTRG.12378";
scaf_00042	transdecoder	exon	9447273	9447524	.	-	.	transcript_id "PMZ_0044463-RA.p1"; gene_id "MSTRG.12378";
scaf_00042	transdecoder	exon	9450109	9450218	.	-	.	transcript_id "PMZ_0044463-RA.p1"; gene_id "MSTRG.12378";
scaf_00042	transdecoder	exon	9461798	9461905	.	-	.	transcript_id "PMZ_0044463-RA.p1"; gene_id "MSTRG.12378";
scaf_00042	transdecoder	exon	9462218	9462245	.	-	.	transcript_id "PMZ_0044463-RA.p1"; gene_id "MSTRG.12378";
scaf_00042	transdecoder	CDS	9437053	9437064	.	-	0	transcript_id "PMZ_0044463-RA.p1"; gene_id "MSTRG.12378";
scaf_00042	transdecoder	CDS	9442703	9442812	.	-	2	transcript_id "PMZ_0044463-RA.p1"; gene_id "MSTRG.12378";
scaf_00042	transdecoder	CDS	9445284	9445543	.	-	1	transcript_id "PMZ_0044463-RA.p1"; gene_id "MSTRG.12378";
scaf_00042	transdecoder	CDS	9445861	9446165	.	-	0	transcript_id "PMZ_0044463-RA.p1"; gene_id "MSTRG.12378";
scaf_00042	transdecoder	CDS	9447273	9447524	.	-	0	transcript_id "PMZ_0044463-RA.p1"; gene_id "MSTRG.12378";
scaf_00042	transdecoder	CDS	9450109	9450218	.	-	2	transcript_id "PMZ_0044463-RA.p1"; gene_id "MSTRG.12378";
scaf_00042	transdecoder	CDS	9461798	9461905	.	-	2	transcript_id "PMZ_0044463-RA.p1"; gene_id "MSTRG.12378";
scaf_00042	transdecoder	CDS	9462218	9462245	.	-	0	transcript_id "PMZ_0044463-RA.p1"; gene_id "MSTRG.12378";
scaf_00042	transdecoder	exon	9478805	9479879	.	+	.	transcript_id "MSTRG.12379.1.p1"; gene_id "MSTRG.12379";
scaf_00042	transdecoder	exon	9513288	9513338	.	+	.	transcript_id "MSTRG.12379.1.p1"; gene_id "MSTRG.12379";
scaf_00042	transdecoder	exon	9560744	9561033	.	+	.	transcript_id "MSTRG.12379.1.p1"; gene_id "MSTRG.12379";
scaf_00042	transdecoder	exon	9562950	9563028	.	+	.	transcript_id "MSTRG.12379.1.p1"; gene_id "MSTRG.12379";
scaf_00042	transdecoder	exon	9564147	9564262	.	+	.	transcript_id "MSTRG.12379.1.p1"; gene_id "MSTRG.12379";
scaf_00042	transdecoder	exon	9576809	9576882	.	+	.	transcript_id "MSTRG.12379.1.p1"; gene_id "MSTRG.12379";
scaf_00042	transdecoder	exon	9578177	9578272	.	+	.	transcript_id "MSTRG.12379.1.p1"; gene_id "MSTRG.12379";
scaf_00042	transdecoder	exon	9586355	9586430	.	+	.	transcript_id "MSTRG.12379.1.p1"; gene_id "MSTRG.12379";
scaf_00042	transdecoder	exon	9592484	9592566	.	+	.	transcript_id "MSTRG.12379.1.p1"; gene_id "MSTRG.12379";
scaf_00042	transdecoder	exon	9599127	9599185	.	+	.	transcript_id "MSTRG.12379.1.p1"; gene_id "MSTRG.12379";
scaf_00042	transdecoder	exon	9602584	9602757	.	+	.	transcript_id "MSTRG.12379.1.p1"; gene_id "MSTRG.12379";
scaf_00042	transdecoder	exon	9606136	9606215	.	+	.	transcript_id "MSTRG.12379.1.p1"; gene_id "MSTRG.12379";
scaf_00042	transdecoder	exon	9608076	9608176	.	+	.	transcript_id "MSTRG.12379.1.p1"; gene_id "MSTRG.12379";
scaf_00042	transdecoder	exon	9609357	9609472	.	+	.	transcript_id "MSTRG.12379.1.p1"; gene_id "MSTRG.12379";
scaf_00042	transdecoder	exon	9610222	9610366	.	+	.	transcript_id "MSTRG.12379.1.p1"; gene_id "MSTRG.12379";
scaf_00042	transdecoder	exon	9611296	9611399	.	+	.	transcript_id "MSTRG.12379.1.p1"; gene_id "MSTRG.12379";
scaf_00042	transdecoder	exon	9612375	9623044	.	+	.	transcript_id "MSTRG.12379.1.p1"; gene_id "MSTRG.12379";
scaf_00042	transdecoder	CDS	9560933	9561033	.	+	0	transcript_id "MSTRG.12379.1.p1"; gene_id "MSTRG.12379";
scaf_00042	transdecoder	CDS	9562950	9563028	.	+	1	transcript_id "MSTRG.12379.1.p1"; gene_id "MSTRG.12379";
scaf_00042	transdecoder	CDS	9564147	9564262	.	+	0	transcript_id "MSTRG.12379.1.p1"; gene_id "MSTRG.12379";
scaf_00042	transdecoder	CDS	9576809	9576882	.	+	1	transcript_id "MSTRG.12379.1.p1"; gene_id "MSTRG.12379";
scaf_00042	transdecoder	CDS	9578177	9578272	.	+	2	transcript_id "MSTRG.12379.1.p1"; gene_id "MSTRG.12379";
scaf_00042	transdecoder	CDS	9586355	9586430	.	+	2	transcript_id "MSTRG.12379.1.p1"; gene_id "MSTRG.12379";
scaf_00042	transdecoder	CDS	9592484	9592566	.	+	1	transcript_id "MSTRG.12379.1.p1"; gene_id "MSTRG.12379";
scaf_00042	transdecoder	CDS	9599127	9599185	.	+	2	transcript_id "MSTRG.12379.1.p1"; gene_id "MSTRG.12379";
scaf_00042	transdecoder	CDS	9602584	9602757	.	+	0	transcript_id "MSTRG.12379.1.p1"; gene_id "MSTRG.12379";
scaf_00042	transdecoder	CDS	9606136	9606215	.	+	0	transcript_id "MSTRG.12379.1.p1"; gene_id "MSTRG.12379";
scaf_00042	transdecoder	CDS	9608076	9608176	.	+	1	transcript_id "MSTRG.12379.1.p1"; gene_id "MSTRG.12379";
scaf_00042	transdecoder	CDS	9609357	9609472	.	+	2	transcript_id "MSTRG.12379.1.p1"; gene_id "MSTRG.12379";
scaf_00042	transdecoder	CDS	9610222	9610366	.	+	0	transcript_id "MSTRG.12379.1.p1"; gene_id "MSTRG.12379";
scaf_00042	transdecoder	CDS	9611296	9611399	.	+	2	transcript_id "MSTRG.12379.1.p1"; gene_id "MSTRG.12379";
scaf_00042	transdecoder	CDS	9612375	9612482	.	+	0	transcript_id "MSTRG.12379.1.p1"; gene_id "MSTRG.12379";
scaf_00042	transdecoder	exon	9479351	9479391	.	+	.	transcript_id "PMZ_0044464-RA.p1"; gene_id "MSTRG.12379";
scaf_00042	transdecoder	exon	9479762	9479879	.	+	.	transcript_id "PMZ_0044464-RA.p1"; gene_id "MSTRG.12379";
scaf_00042	transdecoder	exon	9513288	9513338	.	+	.	transcript_id "PMZ_0044464-RA.p1"; gene_id "MSTRG.12379";
scaf_00042	transdecoder	exon	9560744	9561033	.	+	.	transcript_id "PMZ_0044464-RA.p1"; gene_id "MSTRG.12379";
scaf_00042	transdecoder	exon	9562950	9563028	.	+	.	transcript_id "PMZ_0044464-RA.p1"; gene_id "MSTRG.12379";
scaf_00042	transdecoder	exon	9564147	9564262	.	+	.	transcript_id "PMZ_0044464-RA.p1"; gene_id "MSTRG.12379";
scaf_00042	transdecoder	exon	9576809	9576882	.	+	.	transcript_id "PMZ_0044464-RA.p1"; gene_id "MSTRG.12379";
scaf_00042	transdecoder	exon	9578177	9578272	.	+	.	transcript_id "PMZ_0044464-RA.p1"; gene_id "MSTRG.12379";
scaf_00042	transdecoder	exon	9586355	9586430	.	+	.	transcript_id "PMZ_0044464-RA.p1"; gene_id "MSTRG.12379";
scaf_00042	transdecoder	exon	9592484	9592566	.	+	.	transcript_id "PMZ_0044464-RA.p1"; gene_id "MSTRG.12379";
scaf_00042	transdecoder	exon	9599127	9599185	.	+	.	transcript_id "PMZ_0044464-RA.p1"; gene_id "MSTRG.12379";
scaf_00042	transdecoder	exon	9602584	9602757	.	+	.	transcript_id "PMZ_0044464-RA.p1"; gene_id "MSTRG.12379";
scaf_00042	transdecoder	exon	9603674	9603778	.	+	.	transcript_id "PMZ_0044464-RA.p1"; gene_id "MSTRG.12379";
scaf_00042	transdecoder	exon	9606136	9606215	.	+	.	transcript_id "PMZ_0044464-RA.p1"; gene_id "MSTRG.12379";
scaf_00042	transdecoder	exon	9608076	9608215	.	+	.	transcript_id "PMZ_0044464-RA.p1"; gene_id "MSTRG.12379";
scaf_00042	transdecoder	exon	9609357	9609472	.	+	.	transcript_id "PMZ_0044464-RA.p1"; gene_id "MSTRG.12379";
scaf_00042	transdecoder	exon	9610222	9610314	.	+	.	transcript_id "PMZ_0044464-RA.p1"; gene_id "MSTRG.12379";
scaf_00042	transdecoder	exon	9612375	9613129	.	+	.	transcript_id "PMZ_0044464-RA.p1"; gene_id "MSTRG.12379";
scaf_00042	transdecoder	CDS	9560933	9561033	.	+	0	transcript_id "PMZ_0044464-RA.p1"; gene_id "MSTRG.12379";
scaf_00042	transdecoder	CDS	9562950	9563028	.	+	1	transcript_id "PMZ_0044464-RA.p1"; gene_id "MSTRG.12379";
scaf_00042	transdecoder	CDS	9564147	9564262	.	+	0	transcript_id "PMZ_0044464-RA.p1"; gene_id "MSTRG.12379";
scaf_00042	transdecoder	CDS	9576809	9576882	.	+	1	transcript_id "PMZ_0044464-RA.p1"; gene_id "MSTRG.12379";
scaf_00042	transdecoder	CDS	9578177	9578272	.	+	2	transcript_id "PMZ_0044464-RA.p1"; gene_id "MSTRG.12379";
scaf_00042	transdecoder	CDS	9586355	9586430	.	+	2	transcript_id "PMZ_0044464-RA.p1"; gene_id "MSTRG.12379";
scaf_00042	transdecoder	CDS	9592484	9592566	.	+	1	transcript_id "PMZ_0044464-RA.p1"; gene_id "MSTRG.12379";
scaf_00042	transdecoder	CDS	9599127	9599185	.	+	2	transcript_id "PMZ_0044464-RA.p1"; gene_id "MSTRG.12379";
scaf_00042	transdecoder	CDS	9602584	9602757	.	+	0	transcript_id "PMZ_0044464-RA.p1"; gene_id "MSTRG.12379";
scaf_00042	transdecoder	CDS	9603674	9603778	.	+	0	transcript_id "PMZ_0044464-RA.p1"; gene_id "MSTRG.12379";
scaf_00042	transdecoder	CDS	9606136	9606215	.	+	0	transcript_id "PMZ_0044464-RA.p1"; gene_id "MSTRG.12379";
scaf_00042	transdecoder	CDS	9608076	9608215	.	+	1	transcript_id "PMZ_0044464-RA.p1"; gene_id "MSTRG.12379";
scaf_00042	transdecoder	CDS	9609357	9609472	.	+	2	transcript_id "PMZ_0044464-RA.p1"; gene_id "MSTRG.12379";
scaf_00042	transdecoder	CDS	9610222	9610314	.	+	0	transcript_id "PMZ_0044464-RA.p1"; gene_id "MSTRG.12379";
scaf_00042	transdecoder	CDS	9612375	9612482	.	+	0	transcript_id "PMZ_0044464-RA.p1"; gene_id "MSTRG.12379";
scaf_00042	transdecoder	exon	9549241	9550010	.	+	.	transcript_id "MSTRG.12379.3.p1"; gene_id "MSTRG.12379";
scaf_00042	transdecoder	exon	9560744	9561033	.	+	.	transcript_id "MSTRG.12379.3.p1"; gene_id "MSTRG.12379";
scaf_00042	transdecoder	exon	9562950	9563028	.	+	.	transcript_id "MSTRG.12379.3.p1"; gene_id "MSTRG.12379";
scaf_00042	transdecoder	exon	9564147	9564262	.	+	.	transcript_id "MSTRG.12379.3.p1"; gene_id "MSTRG.12379";
scaf_00042	transdecoder	exon	9576809	9576882	.	+	.	transcript_id "MSTRG.12379.3.p1"; gene_id "MSTRG.12379";
scaf_00042	transdecoder	exon	9578177	9578272	.	+	.	transcript_id "MSTRG.12379.3.p1"; gene_id "MSTRG.12379";
scaf_00042	transdecoder	exon	9586355	9586430	.	+	.	transcript_id "MSTRG.12379.3.p1"; gene_id "MSTRG.12379";
scaf_00042	transdecoder	exon	9592484	9592566	.	+	.	transcript_id "MSTRG.12379.3.p1"; gene_id "MSTRG.12379";
scaf_00042	transdecoder	exon	9599127	9599185	.	+	.	transcript_id "MSTRG.12379.3.p1"; gene_id "MSTRG.12379";
scaf_00042	transdecoder	exon	9602584	9602757	.	+	.	transcript_id "MSTRG.12379.3.p1"; gene_id "MSTRG.12379";
scaf_00042	transdecoder	exon	9606136	9606215	.	+	.	transcript_id "MSTRG.12379.3.p1"; gene_id "MSTRG.12379";
scaf_00042	transdecoder	exon	9608076	9608176	.	+	.	transcript_id "MSTRG.12379.3.p1"; gene_id "MSTRG.12379";
scaf_00042	transdecoder	exon	9609357	9609472	.	+	.	transcript_id "MSTRG.12379.3.p1"; gene_id "MSTRG.12379";
scaf_00042	transdecoder	exon	9610222	9610366	.	+	.	transcript_id "MSTRG.12379.3.p1"; gene_id "MSTRG.12379";
scaf_00042	transdecoder	exon	9611296	9611399	.	+	.	transcript_id "MSTRG.12379.3.p1"; gene_id "MSTRG.12379";
scaf_00042	transdecoder	exon	9612375	9623055	.	+	.	transcript_id "MSTRG.12379.3.p1"; gene_id "MSTRG.12379";
scaf_00042	transdecoder	CDS	9560933	9561033	.	+	0	transcript_id "MSTRG.12379.3.p1"; gene_id "MSTRG.12379";
scaf_00042	transdecoder	CDS	9562950	9563028	.	+	1	transcript_id "MSTRG.12379.3.p1"; gene_id "MSTRG.12379";
scaf_00042	transdecoder	CDS	9564147	9564262	.	+	0	transcript_id "MSTRG.12379.3.p1"; gene_id "MSTRG.12379";
scaf_00042	transdecoder	CDS	9576809	9576882	.	+	1	transcript_id "MSTRG.12379.3.p1"; gene_id "MSTRG.12379";
scaf_00042	transdecoder	CDS	9578177	9578272	.	+	2	transcript_id "MSTRG.12379.3.p1"; gene_id "MSTRG.12379";
scaf_00042	transdecoder	CDS	9586355	9586430	.	+	2	transcript_id "MSTRG.12379.3.p1"; gene_id "MSTRG.12379";
scaf_00042	transdecoder	CDS	9592484	9592566	.	+	1	transcript_id "MSTRG.12379.3.p1"; gene_id "MSTRG.12379";
scaf_00042	transdecoder	CDS	9599127	9599185	.	+	2	transcript_id "MSTRG.12379.3.p1"; gene_id "MSTRG.12379";
scaf_00042	transdecoder	CDS	9602584	9602757	.	+	0	transcript_id "MSTRG.12379.3.p1"; gene_id "MSTRG.12379";
scaf_00042	transdecoder	CDS	9606136	9606215	.	+	0	transcript_id "MSTRG.12379.3.p1"; gene_id "MSTRG.12379";
scaf_00042	transdecoder	CDS	9608076	9608176	.	+	1	transcript_id "MSTRG.12379.3.p1"; gene_id "MSTRG.12379";
scaf_00042	transdecoder	CDS	9609357	9609472	.	+	2	transcript_id "MSTRG.12379.3.p1"; gene_id "MSTRG.12379";
scaf_00042	transdecoder	CDS	9610222	9610366	.	+	0	transcript_id "MSTRG.12379.3.p1"; gene_id "MSTRG.12379";
scaf_00042	transdecoder	CDS	9611296	9611399	.	+	2	transcript_id "MSTRG.12379.3.p1"; gene_id "MSTRG.12379";
scaf_00042	transdecoder	CDS	9612375	9612482	.	+	0	transcript_id "MSTRG.12379.3.p1"; gene_id "MSTRG.12379";
scaf_00042	transdecoder	exon	9549831	9550010	.	+	.	transcript_id "MSTRG.12379.4.p2"; gene_id "MSTRG.12379";
scaf_00042	transdecoder	exon	9560744	9561033	.	+	.	transcript_id "MSTRG.12379.4.p2"; gene_id "MSTRG.12379";
scaf_00042	transdecoder	exon	9562950	9563028	.	+	.	transcript_id "MSTRG.12379.4.p2"; gene_id "MSTRG.12379";
scaf_00042	transdecoder	exon	9564147	9564262	.	+	.	transcript_id "MSTRG.12379.4.p2"; gene_id "MSTRG.12379";
scaf_00042	transdecoder	exon	9576809	9577725	.	+	.	transcript_id "MSTRG.12379.4.p2"; gene_id "MSTRG.12379";
scaf_00042	transdecoder	exon	9615895	9623147	.	+	.	transcript_id "MSTRG.12379.4.p2"; gene_id "MSTRG.12379";
scaf_00042	transdecoder	CDS	9560933	9561033	.	+	0	transcript_id "MSTRG.12379.4.p2"; gene_id "MSTRG.12379";
scaf_00042	transdecoder	CDS	9562950	9563028	.	+	1	transcript_id "MSTRG.12379.4.p2"; gene_id "MSTRG.12379";
scaf_00042	transdecoder	CDS	9564147	9564262	.	+	0	transcript_id "MSTRG.12379.4.p2"; gene_id "MSTRG.12379";
scaf_00042	transdecoder	CDS	9576809	9576953	.	+	1	transcript_id "MSTRG.12379.4.p2"; gene_id "MSTRG.12379";
scaf_00042	transdecoder	exon	9624289	9624480	.	+	.	transcript_id "MSTRG.12380.1.p2"; gene_id "MSTRG.12380";
scaf_00042	transdecoder	exon	9631744	9632007	.	+	.	transcript_id "MSTRG.12380.1.p2"; gene_id "MSTRG.12380";
scaf_00042	transdecoder	exon	9633248	9633448	.	+	.	transcript_id "MSTRG.12380.1.p2"; gene_id "MSTRG.12380";
scaf_00042	transdecoder	exon	9635375	9635597	.	+	.	transcript_id "MSTRG.12380.1.p2"; gene_id "MSTRG.12380";
scaf_00042	transdecoder	CDS	9631771	9632007	.	+	0	transcript_id "MSTRG.12380.1.p2"; gene_id "MSTRG.12380";
scaf_00042	transdecoder	CDS	9633248	9633448	.	+	0	transcript_id "MSTRG.12380.1.p2"; gene_id "MSTRG.12380";
scaf_00042	transdecoder	CDS	9635375	9635596	.	+	0	transcript_id "MSTRG.12380.1.p2"; gene_id "MSTRG.12380";
scaf_00042	transdecoder	exon	9631771	9632007	.	+	.	transcript_id "PMZ_0033800-RA.p1"; gene_id "MSTRG.12380";
scaf_00042	transdecoder	exon	9633248	9633426	.	+	.	transcript_id "PMZ_0033800-RA.p1"; gene_id "MSTRG.12380";
scaf_00042	transdecoder	exon	9635375	9635594	.	+	.	transcript_id "PMZ_0033800-RA.p1"; gene_id "MSTRG.12380";
scaf_00042	transdecoder	exon	9643090	9643153	.	+	.	transcript_id "PMZ_0033800-RA.p1"; gene_id "MSTRG.12380";
scaf_00042	transdecoder	exon	9648070	9648207	.	+	.	transcript_id "PMZ_0033800-RA.p1"; gene_id "MSTRG.12380";
scaf_00042	transdecoder	exon	9652293	9652377	.	+	.	transcript_id "PMZ_0033800-RA.p1"; gene_id "MSTRG.12380";
scaf_00042	transdecoder	exon	9654558	9654621	.	+	.	transcript_id "PMZ_0033800-RA.p1"; gene_id "MSTRG.12380";
scaf_00042	transdecoder	exon	9655916	9656266	.	+	.	transcript_id "PMZ_0033800-RA.p1"; gene_id "MSTRG.12380";
scaf_00042	transdecoder	CDS	9631771	9632007	.	+	0	transcript_id "PMZ_0033800-RA.p1"; gene_id "MSTRG.12380";
scaf_00042	transdecoder	CDS	9633248	9633426	.	+	0	transcript_id "PMZ_0033800-RA.p1"; gene_id "MSTRG.12380";
scaf_00042	transdecoder	CDS	9635375	9635594	.	+	1	transcript_id "PMZ_0033800-RA.p1"; gene_id "MSTRG.12380";
scaf_00042	transdecoder	CDS	9643090	9643153	.	+	0	transcript_id "PMZ_0033800-RA.p1"; gene_id "MSTRG.12380";
scaf_00042	transdecoder	CDS	9648070	9648207	.	+	2	transcript_id "PMZ_0033800-RA.p1"; gene_id "MSTRG.12380";
scaf_00042	transdecoder	CDS	9652293	9652377	.	+	2	transcript_id "PMZ_0033800-RA.p1"; gene_id "MSTRG.12380";
scaf_00042	transdecoder	CDS	9654558	9654621	.	+	1	transcript_id "PMZ_0033800-RA.p1"; gene_id "MSTRG.12380";
scaf_00042	transdecoder	CDS	9655916	9656005	.	+	0	transcript_id "PMZ_0033800-RA.p1"; gene_id "MSTRG.12380";
scaf_00042	transdecoder	exon	9638159	9639724	.	+	.	transcript_id "MSTRG.12380.3.p3"; gene_id "MSTRG.12380";
scaf_00042	transdecoder	exon	9641467	9643153	.	+	.	transcript_id "MSTRG.12380.3.p3"; gene_id "MSTRG.12380";
scaf_00042	transdecoder	exon	9648070	9648207	.	+	.	transcript_id "MSTRG.12380.3.p3"; gene_id "MSTRG.12380";
scaf_00042	transdecoder	exon	9649397	9649517	.	+	.	transcript_id "MSTRG.12380.3.p3"; gene_id "MSTRG.12380";
scaf_00042	transdecoder	exon	9650057	9650115	.	+	.	transcript_id "MSTRG.12380.3.p3"; gene_id "MSTRG.12380";
scaf_00042	transdecoder	exon	9651063	9651113	.	+	.	transcript_id "MSTRG.12380.3.p3"; gene_id "MSTRG.12380";
scaf_00042	transdecoder	exon	9652293	9652377	.	+	.	transcript_id "MSTRG.12380.3.p3"; gene_id "MSTRG.12380";
scaf_00042	transdecoder	exon	9654558	9654685	.	+	.	transcript_id "MSTRG.12380.3.p3"; gene_id "MSTRG.12380";
scaf_00042	transdecoder	exon	9655916	9656565	.	+	.	transcript_id "MSTRG.12380.3.p3"; gene_id "MSTRG.12380";
scaf_00042	transdecoder	CDS	9643141	9643153	.	+	0	transcript_id "MSTRG.12380.3.p3"; gene_id "MSTRG.12380";
scaf_00042	transdecoder	CDS	9648070	9648207	.	+	2	transcript_id "MSTRG.12380.3.p3"; gene_id "MSTRG.12380";
scaf_00042	transdecoder	CDS	9649397	9649517	.	+	2	transcript_id "MSTRG.12380.3.p3"; gene_id "MSTRG.12380";
scaf_00042	transdecoder	CDS	9650057	9650115	.	+	1	transcript_id "MSTRG.12380.3.p3"; gene_id "MSTRG.12380";
scaf_00042	transdecoder	CDS	9651063	9651113	.	+	2	transcript_id "MSTRG.12380.3.p3"; gene_id "MSTRG.12380";
scaf_00042	transdecoder	CDS	9652293	9652377	.	+	2	transcript_id "MSTRG.12380.3.p3"; gene_id "MSTRG.12380";
scaf_00042	transdecoder	CDS	9654558	9654681	.	+	1	transcript_id "MSTRG.12380.3.p3"; gene_id "MSTRG.12380";
scaf_00042	transdecoder	exon	9668160	9668201	.	+	.	transcript_id "PMZ_0033138-RA.p1"; gene_id "PMZ_0033138";
scaf_00042	transdecoder	exon	9669656	9669755	.	+	.	transcript_id "PMZ_0033138-RA.p1"; gene_id "PMZ_0033138";
scaf_00042	transdecoder	exon	9670489	9670706	.	+	.	transcript_id "PMZ_0033138-RA.p1"; gene_id "PMZ_0033138";
scaf_00042	transdecoder	exon	9670974	9671092	.	+	.	transcript_id "PMZ_0033138-RA.p1"; gene_id "PMZ_0033138";
scaf_00042	transdecoder	exon	9684850	9684976	.	+	.	transcript_id "PMZ_0033138-RA.p1"; gene_id "PMZ_0033138";
scaf_00042	transdecoder	exon	9685080	9685268	.	+	.	transcript_id "PMZ_0033138-RA.p1"; gene_id "PMZ_0033138";
scaf_00042	transdecoder	exon	9685362	9685454	.	+	.	transcript_id "PMZ_0033138-RA.p1"; gene_id "PMZ_0033138";
scaf_00042	transdecoder	exon	9685969	9686151	.	+	.	transcript_id "PMZ_0033138-RA.p1"; gene_id "PMZ_0033138";
scaf_00042	transdecoder	exon	9688376	9688561	.	+	.	transcript_id "PMZ_0033138-RA.p1"; gene_id "PMZ_0033138";
scaf_00042	transdecoder	exon	9689003	9689316	.	+	.	transcript_id "PMZ_0033138-RA.p1"; gene_id "PMZ_0033138";
scaf_00042	transdecoder	exon	9689408	9689660	.	+	.	transcript_id "PMZ_0033138-RA.p1"; gene_id "PMZ_0033138";
scaf_00042	transdecoder	CDS	9668160	9668201	.	+	0	transcript_id "PMZ_0033138-RA.p1"; gene_id "PMZ_0033138";
scaf_00042	transdecoder	CDS	9669656	9669755	.	+	0	transcript_id "PMZ_0033138-RA.p1"; gene_id "PMZ_0033138";
scaf_00042	transdecoder	CDS	9670489	9670706	.	+	2	transcript_id "PMZ_0033138-RA.p1"; gene_id "PMZ_0033138";
scaf_00042	transdecoder	CDS	9670974	9671092	.	+	0	transcript_id "PMZ_0033138-RA.p1"; gene_id "PMZ_0033138";
scaf_00042	transdecoder	CDS	9684850	9684976	.	+	1	transcript_id "PMZ_0033138-RA.p1"; gene_id "PMZ_0033138";
scaf_00042	transdecoder	CDS	9685080	9685268	.	+	0	transcript_id "PMZ_0033138-RA.p1"; gene_id "PMZ_0033138";
scaf_00042	transdecoder	CDS	9685362	9685454	.	+	0	transcript_id "PMZ_0033138-RA.p1"; gene_id "PMZ_0033138";
scaf_00042	transdecoder	CDS	9685969	9686151	.	+	0	transcript_id "PMZ_0033138-RA.p1"; gene_id "PMZ_0033138";
scaf_00042	transdecoder	CDS	9688376	9688561	.	+	0	transcript_id "PMZ_0033138-RA.p1"; gene_id "PMZ_0033138";
scaf_00042	transdecoder	CDS	9689003	9689316	.	+	0	transcript_id "PMZ_0033138-RA.p1"; gene_id "PMZ_0033138";
scaf_00042	transdecoder	CDS	9689408	9689660	.	+	1	transcript_id "PMZ_0033138-RA.p1"; gene_id "PMZ_0033138";
scaf_00042	transdecoder	exon	9683501	9683681	.	-	.	transcript_id "PMZ_0033137-RA.p1"; gene_id "PMZ_0033137";
scaf_00042	transdecoder	exon	9684769	9685427	.	-	.	transcript_id "PMZ_0033137-RA.p1"; gene_id "PMZ_0033137";
scaf_00042	transdecoder	exon	9685890	9686075	.	-	.	transcript_id "PMZ_0033137-RA.p1"; gene_id "PMZ_0033137";
scaf_00042	transdecoder	CDS	9683501	9683681	.	-	1	transcript_id "PMZ_0033137-RA.p1"; gene_id "PMZ_0033137";
scaf_00042	transdecoder	CDS	9684769	9685427	.	-	0	transcript_id "PMZ_0033137-RA.p1"; gene_id "PMZ_0033137";
scaf_00042	transdecoder	CDS	9685890	9686075	.	-	0	transcript_id "PMZ_0033137-RA.p1"; gene_id "PMZ_0033137";
scaf_00042	transdecoder	exon	9690752	9690809	.	+	.	transcript_id "PMZ_0033139-RA.p1"; gene_id "PMZ_0033139";
scaf_00042	transdecoder	exon	9693873	9693991	.	+	.	transcript_id "PMZ_0033139-RA.p1"; gene_id "PMZ_0033139";
scaf_00042	transdecoder	exon	9696134	9696209	.	+	.	transcript_id "PMZ_0033139-RA.p1"; gene_id "PMZ_0033139";
scaf_00042	transdecoder	exon	9696347	9696568	.	+	.	transcript_id "PMZ_0033139-RA.p1"; gene_id "PMZ_0033139";
scaf_00042	transdecoder	exon	9696986	9697128	.	+	.	transcript_id "PMZ_0033139-RA.p1"; gene_id "PMZ_0033139";
scaf_00042	transdecoder	exon	9698139	9698573	.	+	.	transcript_id "PMZ_0033139-RA.p1"; gene_id "PMZ_0033139";
scaf_00042	transdecoder	CDS	9690752	9690809	.	+	0	transcript_id "PMZ_0033139-RA.p1"; gene_id "PMZ_0033139";
scaf_00042	transdecoder	CDS	9693873	9693991	.	+	2	transcript_id "PMZ_0033139-RA.p1"; gene_id "PMZ_0033139";
scaf_00042	transdecoder	CDS	9696134	9696209	.	+	0	transcript_id "PMZ_0033139-RA.p1"; gene_id "PMZ_0033139";
scaf_00042	transdecoder	CDS	9696347	9696568	.	+	2	transcript_id "PMZ_0033139-RA.p1"; gene_id "PMZ_0033139";
scaf_00042	transdecoder	CDS	9696986	9697128	.	+	2	transcript_id "PMZ_0033139-RA.p1"; gene_id "PMZ_0033139";
scaf_00042	transdecoder	CDS	9698139	9698573	.	+	0	transcript_id "PMZ_0033139-RA.p1"; gene_id "PMZ_0033139";
scaf_00042	transdecoder	exon	9703842	9706168	.	-	.	transcript_id "PMZ_0004005-RA.p1"; gene_id "MSTRG.12382";
scaf_00042	transdecoder	exon	9707120	9707239	.	-	.	transcript_id "PMZ_0004005-RA.p1"; gene_id "MSTRG.12382";
scaf_00042	transdecoder	exon	9707531	9707627	.	-	.	transcript_id "PMZ_0004005-RA.p1"; gene_id "MSTRG.12382";
scaf_00042	transdecoder	exon	9708124	9708183	.	-	.	transcript_id "PMZ_0004005-RA.p1"; gene_id "MSTRG.12382";
scaf_00042	transdecoder	exon	9709760	9709942	.	-	.	transcript_id "PMZ_0004005-RA.p1"; gene_id "MSTRG.12382";
scaf_00042	transdecoder	exon	9710742	9710906	.	-	.	transcript_id "PMZ_0004005-RA.p1"; gene_id "MSTRG.12382";
scaf_00042	transdecoder	exon	9711541	9711683	.	-	.	transcript_id "PMZ_0004005-RA.p1"; gene_id "MSTRG.12382";
scaf_00042	transdecoder	exon	9712689	9712786	.	-	.	transcript_id "PMZ_0004005-RA.p1"; gene_id "MSTRG.12382";
scaf_00042	transdecoder	exon	9714177	9714368	.	-	.	transcript_id "PMZ_0004005-RA.p1"; gene_id "MSTRG.12382";
scaf_00042	transdecoder	exon	9714769	9714866	.	-	.	transcript_id "PMZ_0004005-RA.p1"; gene_id "MSTRG.12382";
scaf_00042	transdecoder	exon	9716093	9716206	.	-	.	transcript_id "PMZ_0004005-RA.p1"; gene_id "MSTRG.12382";
scaf_00042	transdecoder	exon	9720100	9720220	.	-	.	transcript_id "PMZ_0004005-RA.p1"; gene_id "MSTRG.12382";
scaf_00042	transdecoder	exon	9722543	9722689	.	-	.	transcript_id "PMZ_0004005-RA.p1"; gene_id "MSTRG.12382";
scaf_00042	transdecoder	CDS	9705993	9706168	.	-	2	transcript_id "PMZ_0004005-RA.p1"; gene_id "MSTRG.12382";
scaf_00042	transdecoder	CDS	9707120	9707239	.	-	2	transcript_id "PMZ_0004005-RA.p1"; gene_id "MSTRG.12382";
scaf_00042	transdecoder	CDS	9707531	9707627	.	-	0	transcript_id "PMZ_0004005-RA.p1"; gene_id "MSTRG.12382";
scaf_00042	transdecoder	CDS	9708124	9708183	.	-	0	transcript_id "PMZ_0004005-RA.p1"; gene_id "MSTRG.12382";
scaf_00042	transdecoder	CDS	9709760	9709942	.	-	0	transcript_id "PMZ_0004005-RA.p1"; gene_id "MSTRG.12382";
scaf_00042	transdecoder	CDS	9710742	9710906	.	-	0	transcript_id "PMZ_0004005-RA.p1"; gene_id "MSTRG.12382";
scaf_00042	transdecoder	CDS	9711541	9711683	.	-	2	transcript_id "PMZ_0004005-RA.p1"; gene_id "MSTRG.12382";
scaf_00042	transdecoder	CDS	9712689	9712786	.	-	1	transcript_id "PMZ_0004005-RA.p1"; gene_id "MSTRG.12382";
scaf_00042	transdecoder	CDS	9714177	9714368	.	-	1	transcript_id "PMZ_0004005-RA.p1"; gene_id "MSTRG.12382";
scaf_00042	transdecoder	CDS	9714769	9714866	.	-	0	transcript_id "PMZ_0004005-RA.p1"; gene_id "MSTRG.12382";
scaf_00042	transdecoder	CDS	9716093	9716206	.	-	0	transcript_id "PMZ_0004005-RA.p1"; gene_id "MSTRG.12382";
scaf_00042	transdecoder	CDS	9720100	9720220	.	-	1	transcript_id "PMZ_0004005-RA.p1"; gene_id "MSTRG.12382";
scaf_00042	transdecoder	CDS	9722543	9722652	.	-	0	transcript_id "PMZ_0004005-RA.p1"; gene_id "MSTRG.12382";
scaf_00042	transdecoder	exon	9705469	9706168	.	-	.	transcript_id "MSTRG.12382.2.p1"; gene_id "MSTRG.12382";
scaf_00042	transdecoder	exon	9707120	9707239	.	-	.	transcript_id "MSTRG.12382.2.p1"; gene_id "MSTRG.12382";
scaf_00042	transdecoder	exon	9707531	9707627	.	-	.	transcript_id "MSTRG.12382.2.p1"; gene_id "MSTRG.12382";
scaf_00042	transdecoder	exon	9708124	9708206	.	-	.	transcript_id "MSTRG.12382.2.p1"; gene_id "MSTRG.12382";
scaf_00042	transdecoder	exon	9708866	9708996	.	-	.	transcript_id "MSTRG.12382.2.p1"; gene_id "MSTRG.12382";
scaf_00042	transdecoder	exon	9709786	9709942	.	-	.	transcript_id "MSTRG.12382.2.p1"; gene_id "MSTRG.12382";
scaf_00042	transdecoder	exon	9710742	9710906	.	-	.	transcript_id "MSTRG.12382.2.p1"; gene_id "MSTRG.12382";
scaf_00042	transdecoder	exon	9711490	9711683	.	-	.	transcript_id "MSTRG.12382.2.p1"; gene_id "MSTRG.12382";
scaf_00042	transdecoder	exon	9712689	9712816	.	-	.	transcript_id "MSTRG.12382.2.p1"; gene_id "MSTRG.12382";
scaf_00042	transdecoder	exon	9714177	9714368	.	-	.	transcript_id "MSTRG.12382.2.p1"; gene_id "MSTRG.12382";
scaf_00042	transdecoder	exon	9714769	9714866	.	-	.	transcript_id "MSTRG.12382.2.p1"; gene_id "MSTRG.12382";
scaf_00042	transdecoder	exon	9716093	9716206	.	-	.	transcript_id "MSTRG.12382.2.p1"; gene_id "MSTRG.12382";
scaf_00042	transdecoder	exon	9720100	9720220	.	-	.	transcript_id "MSTRG.12382.2.p1"; gene_id "MSTRG.12382";
scaf_00042	transdecoder	exon	9722543	9722758	.	-	.	transcript_id "MSTRG.12382.2.p1"; gene_id "MSTRG.12382";
scaf_00042	transdecoder	CDS	9707597	9707627	.	-	1	transcript_id "MSTRG.12382.2.p1"; gene_id "MSTRG.12382";
scaf_00042	transdecoder	CDS	9708124	9708206	.	-	0	transcript_id "MSTRG.12382.2.p1"; gene_id "MSTRG.12382";
scaf_00042	transdecoder	CDS	9708866	9708996	.	-	2	transcript_id "MSTRG.12382.2.p1"; gene_id "MSTRG.12382";
scaf_00042	transdecoder	CDS	9709786	9709942	.	-	0	transcript_id "MSTRG.12382.2.p1"; gene_id "MSTRG.12382";
scaf_00042	transdecoder	CDS	9710742	9710906	.	-	0	transcript_id "MSTRG.12382.2.p1"; gene_id "MSTRG.12382";
scaf_00042	transdecoder	CDS	9711490	9711683	.	-	2	transcript_id "MSTRG.12382.2.p1"; gene_id "MSTRG.12382";
scaf_00042	transdecoder	CDS	9712689	9712816	.	-	1	transcript_id "MSTRG.12382.2.p1"; gene_id "MSTRG.12382";
scaf_00042	transdecoder	CDS	9714177	9714368	.	-	1	transcript_id "MSTRG.12382.2.p1"; gene_id "MSTRG.12382";
scaf_00042	transdecoder	CDS	9714769	9714866	.	-	0	transcript_id "MSTRG.12382.2.p1"; gene_id "MSTRG.12382";
scaf_00042	transdecoder	CDS	9716093	9716206	.	-	0	transcript_id "MSTRG.12382.2.p1"; gene_id "MSTRG.12382";
scaf_00042	transdecoder	CDS	9720100	9720220	.	-	1	transcript_id "MSTRG.12382.2.p1"; gene_id "MSTRG.12382";
scaf_00042	transdecoder	CDS	9722543	9722652	.	-	0	transcript_id "MSTRG.12382.2.p1"; gene_id "MSTRG.12382";
scaf_00042	transdecoder	exon	9855591	9858754	.	-	.	transcript_id "PMZ_0044465-RA.p1"; gene_id "MSTRG.12383";
scaf_00042	transdecoder	exon	9865580	9866806	.	-	.	transcript_id "PMZ_0044465-RA.p1"; gene_id "MSTRG.12383";
scaf_00042	transdecoder	CDS	9857780	9858754	.	-	0	transcript_id "PMZ_0044465-RA.p1"; gene_id "MSTRG.12383";
scaf_00042	transdecoder	CDS	9865580	9865801	.	-	0	transcript_id "PMZ_0044465-RA.p1"; gene_id "MSTRG.12383";
scaf_00042	transdecoder	exon	9894951	9895160	.	+	.	transcript_id "PMZ_0035894-RA.p2"; gene_id "PMZ_0035894";
scaf_00042	transdecoder	exon	9900675	9900917	.	+	.	transcript_id "PMZ_0035894-RA.p2"; gene_id "PMZ_0035894";
scaf_00042	transdecoder	exon	9900948	9900968	.	+	.	transcript_id "PMZ_0035894-RA.p2"; gene_id "PMZ_0035894";
scaf_00042	transdecoder	CDS	9894953	9895160	.	+	0	transcript_id "PMZ_0035894-RA.p2"; gene_id "PMZ_0035894";
scaf_00042	transdecoder	CDS	9900675	9900917	.	+	2	transcript_id "PMZ_0035894-RA.p2"; gene_id "PMZ_0035894";
scaf_00042	transdecoder	CDS	9900948	9900967	.	+	2	transcript_id "PMZ_0035894-RA.p2"; gene_id "PMZ_0035894";
scaf_00042	transdecoder	exon	9983621	9987878	.	-	.	transcript_id "MSTRG.12384.1.p1"; gene_id "MSTRG.12384";
scaf_00042	transdecoder	exon	9988644	9988746	.	-	.	transcript_id "MSTRG.12384.1.p1"; gene_id "MSTRG.12384";
scaf_00042	transdecoder	exon	9989095	9989196	.	-	.	transcript_id "MSTRG.12384.1.p1"; gene_id "MSTRG.12384";
scaf_00042	transdecoder	exon	9989777	9989922	.	-	.	transcript_id "MSTRG.12384.1.p1"; gene_id "MSTRG.12384";
scaf_00042	transdecoder	exon	9990988	9991058	.	-	.	transcript_id "MSTRG.12384.1.p1"; gene_id "MSTRG.12384";
scaf_00042	transdecoder	exon	9991622	9991701	.	-	.	transcript_id "MSTRG.12384.1.p1"; gene_id "MSTRG.12384";
scaf_00042	transdecoder	exon	9993059	9993125	.	-	.	transcript_id "MSTRG.12384.1.p1"; gene_id "MSTRG.12384";
scaf_00042	transdecoder	exon	9995895	9995923	.	-	.	transcript_id "MSTRG.12384.1.p1"; gene_id "MSTRG.12384";
scaf_00042	transdecoder	exon	9996680	9998545	.	-	.	transcript_id "MSTRG.12384.1.p1"; gene_id "MSTRG.12384";
scaf_00042	transdecoder	CDS	9987716	9987878	.	-	1	transcript_id "MSTRG.12384.1.p1"; gene_id "MSTRG.12384";
scaf_00042	transdecoder	CDS	9988644	9988746	.	-	2	transcript_id "MSTRG.12384.1.p1"; gene_id "MSTRG.12384";
scaf_00042	transdecoder	CDS	9989095	9989196	.	-	2	transcript_id "MSTRG.12384.1.p1"; gene_id "MSTRG.12384";
scaf_00042	transdecoder	CDS	9989777	9989922	.	-	1	transcript_id "MSTRG.12384.1.p1"; gene_id "MSTRG.12384";
scaf_00042	transdecoder	CDS	9990988	9991058	.	-	0	transcript_id "MSTRG.12384.1.p1"; gene_id "MSTRG.12384";
scaf_00042	transdecoder	CDS	9991622	9991701	.	-	2	transcript_id "MSTRG.12384.1.p1"; gene_id "MSTRG.12384";
scaf_00042	transdecoder	CDS	9993059	9993125	.	-	0	transcript_id "MSTRG.12384.1.p1"; gene_id "MSTRG.12384";
scaf_00042	transdecoder	CDS	9995895	9995923	.	-	2	transcript_id "MSTRG.12384.1.p1"; gene_id "MSTRG.12384";
scaf_00042	transdecoder	CDS	9996680	9998543	.	-	0	transcript_id "MSTRG.12384.1.p1"; gene_id "MSTRG.12384";
scaf_00042	transdecoder	exon	9983909	9987878	.	-	.	transcript_id "MSTRG.12384.2.p1"; gene_id "MSTRG.12384";
scaf_00042	transdecoder	exon	9988644	9988746	.	-	.	transcript_id "MSTRG.12384.2.p1"; gene_id "MSTRG.12384";
scaf_00042	transdecoder	exon	9989095	9989196	.	-	.	transcript_id "MSTRG.12384.2.p1"; gene_id "MSTRG.12384";
scaf_00042	transdecoder	exon	9989777	9989922	.	-	.	transcript_id "MSTRG.12384.2.p1"; gene_id "MSTRG.12384";
scaf_00042	transdecoder	exon	9996697	9998360	.	-	.	transcript_id "MSTRG.12384.2.p1"; gene_id "MSTRG.12384";
scaf_00042	transdecoder	CDS	9987716	9987878	.	-	1	transcript_id "MSTRG.12384.2.p1"; gene_id "MSTRG.12384";
scaf_00042	transdecoder	CDS	9988644	9988746	.	-	2	transcript_id "MSTRG.12384.2.p1"; gene_id "MSTRG.12384";
scaf_00042	transdecoder	CDS	9989095	9989196	.	-	2	transcript_id "MSTRG.12384.2.p1"; gene_id "MSTRG.12384";
scaf_00042	transdecoder	CDS	9989777	9989922	.	-	1	transcript_id "MSTRG.12384.2.p1"; gene_id "MSTRG.12384";
scaf_00042	transdecoder	CDS	9996697	9998360	.	-	0	transcript_id "MSTRG.12384.2.p1"; gene_id "MSTRG.12384";
scaf_00042	transdecoder	exon	9988640	9988746	.	-	.	transcript_id "PMZ_0044466-RA.p1"; gene_id "MSTRG.12384";
scaf_00042	transdecoder	exon	9989095	9989196	.	-	.	transcript_id "PMZ_0044466-RA.p1"; gene_id "MSTRG.12384";
scaf_00042	transdecoder	exon	9989777	9989922	.	-	.	transcript_id "PMZ_0044466-RA.p1"; gene_id "MSTRG.12384";
scaf_00042	transdecoder	exon	9996697	9998360	.	-	.	transcript_id "PMZ_0044466-RA.p1"; gene_id "MSTRG.12384";
scaf_00042	transdecoder	CDS	9988640	9988746	.	-	2	transcript_id "PMZ_0044466-RA.p1"; gene_id "MSTRG.12384";
scaf_00042	transdecoder	CDS	9989095	9989196	.	-	2	transcript_id "PMZ_0044466-RA.p1"; gene_id "MSTRG.12384";
scaf_00042	transdecoder	CDS	9989777	9989922	.	-	1	transcript_id "PMZ_0044466-RA.p1"; gene_id "MSTRG.12384";
scaf_00042	transdecoder	CDS	9996697	9998360	.	-	0	transcript_id "PMZ_0044466-RA.p1"; gene_id "MSTRG.12384";
scaf_00042	transdecoder	exon	10002320	10002580	.	+	.	transcript_id "PMZ_0044467-RA.p1"; gene_id "MSTRG.12385";
scaf_00042	transdecoder	exon	10004249	10004399	.	+	.	transcript_id "PMZ_0044467-RA.p1"; gene_id "MSTRG.12385";
scaf_00042	transdecoder	exon	10008626	10008672	.	+	.	transcript_id "PMZ_0044467-RA.p1"; gene_id "MSTRG.12385";
scaf_00042	transdecoder	exon	10009020	10009118	.	+	.	transcript_id "PMZ_0044467-RA.p1"; gene_id "MSTRG.12385";
scaf_00042	transdecoder	CDS	10002479	10002580	.	+	0	transcript_id "PMZ_0044467-RA.p1"; gene_id "MSTRG.12385";
scaf_00042	transdecoder	CDS	10004249	10004399	.	+	0	transcript_id "PMZ_0044467-RA.p1"; gene_id "MSTRG.12385";
scaf_00042	transdecoder	CDS	10008626	10008672	.	+	2	transcript_id "PMZ_0044467-RA.p1"; gene_id "MSTRG.12385";
scaf_00042	transdecoder	CDS	10009020	10009118	.	+	0	transcript_id "PMZ_0044467-RA.p1"; gene_id "MSTRG.12385";
scaf_00042	transdecoder	exon	10002320	10002580	.	+	.	transcript_id "MSTRG.12385.2.p1"; gene_id "MSTRG.12385";
scaf_00042	transdecoder	exon	10004249	10004399	.	+	.	transcript_id "MSTRG.12385.2.p1"; gene_id "MSTRG.12385";
scaf_00042	transdecoder	exon	10008626	10008672	.	+	.	transcript_id "MSTRG.12385.2.p1"; gene_id "MSTRG.12385";
scaf_00042	transdecoder	exon	10009020	10009091	.	+	.	transcript_id "MSTRG.12385.2.p1"; gene_id "MSTRG.12385";
scaf_00042	transdecoder	exon	10010071	10010157	.	+	.	transcript_id "MSTRG.12385.2.p1"; gene_id "MSTRG.12385";
scaf_00042	transdecoder	exon	10010741	10010903	.	+	.	transcript_id "MSTRG.12385.2.p1"; gene_id "MSTRG.12385";
scaf_00042	transdecoder	exon	10011318	10011438	.	+	.	transcript_id "MSTRG.12385.2.p1"; gene_id "MSTRG.12385";
scaf_00042	transdecoder	exon	10012255	10012386	.	+	.	transcript_id "MSTRG.12385.2.p1"; gene_id "MSTRG.12385";
scaf_00042	transdecoder	exon	10013908	10014114	.	+	.	transcript_id "MSTRG.12385.2.p1"; gene_id "MSTRG.12385";
scaf_00042	transdecoder	exon	10016425	10016545	.	+	.	transcript_id "MSTRG.12385.2.p1"; gene_id "MSTRG.12385";
scaf_00042	transdecoder	exon	10017547	10018172	.	+	.	transcript_id "MSTRG.12385.2.p1"; gene_id "MSTRG.12385";
scaf_00042	transdecoder	exon	10018929	10019030	.	+	.	transcript_id "MSTRG.12385.2.p1"; gene_id "MSTRG.12385";
scaf_00042	transdecoder	exon	10021026	10021235	.	+	.	transcript_id "MSTRG.12385.2.p1"; gene_id "MSTRG.12385";
scaf_00042	transdecoder	exon	10022990	10023099	.	+	.	transcript_id "MSTRG.12385.2.p1"; gene_id "MSTRG.12385";
scaf_00042	transdecoder	exon	10024751	10024794	.	+	.	transcript_id "MSTRG.12385.2.p1"; gene_id "MSTRG.12385";
scaf_00042	transdecoder	exon	10025478	10025593	.	+	.	transcript_id "MSTRG.12385.2.p1"; gene_id "MSTRG.12385";
scaf_00042	transdecoder	exon	10028133	10028844	.	+	.	transcript_id "MSTRG.12385.2.p1"; gene_id "MSTRG.12385";
scaf_00042	transdecoder	CDS	10002479	10002580	.	+	0	transcript_id "MSTRG.12385.2.p1"; gene_id "MSTRG.12385";
scaf_00042	transdecoder	CDS	10004249	10004399	.	+	0	transcript_id "MSTRG.12385.2.p1"; gene_id "MSTRG.12385";
scaf_00042	transdecoder	CDS	10008626	10008672	.	+	2	transcript_id "MSTRG.12385.2.p1"; gene_id "MSTRG.12385";
scaf_00042	transdecoder	CDS	10009020	10009091	.	+	0	transcript_id "MSTRG.12385.2.p1"; gene_id "MSTRG.12385";
scaf_00042	transdecoder	CDS	10010071	10010157	.	+	0	transcript_id "MSTRG.12385.2.p1"; gene_id "MSTRG.12385";
scaf_00042	transdecoder	CDS	10010741	10010903	.	+	0	transcript_id "MSTRG.12385.2.p1"; gene_id "MSTRG.12385";
scaf_00042	transdecoder	CDS	10011318	10011438	.	+	2	transcript_id "MSTRG.12385.2.p1"; gene_id "MSTRG.12385";
scaf_00042	transdecoder	CDS	10012255	10012386	.	+	1	transcript_id "MSTRG.12385.2.p1"; gene_id "MSTRG.12385";
scaf_00042	transdecoder	CDS	10013908	10014114	.	+	1	transcript_id "MSTRG.12385.2.p1"; gene_id "MSTRG.12385";
scaf_00042	transdecoder	CDS	10016425	10016545	.	+	1	transcript_id "MSTRG.12385.2.p1"; gene_id "MSTRG.12385";
scaf_00042	transdecoder	CDS	10017547	10017873	.	+	0	transcript_id "MSTRG.12385.2.p1"; gene_id "MSTRG.12385";
scaf_00042	transdecoder	exon	10002320	10002580	.	+	.	transcript_id "MSTRG.12385.1.p1"; gene_id "MSTRG.12385";
scaf_00042	transdecoder	exon	10004249	10004399	.	+	.	transcript_id "MSTRG.12385.1.p1"; gene_id "MSTRG.12385";
scaf_00042	transdecoder	exon	10008311	10008346	.	+	.	transcript_id "MSTRG.12385.1.p1"; gene_id "MSTRG.12385";
scaf_00042	transdecoder	exon	10008626	10008672	.	+	.	transcript_id "MSTRG.12385.1.p1"; gene_id "MSTRG.12385";
scaf_00042	transdecoder	exon	10009020	10009091	.	+	.	transcript_id "MSTRG.12385.1.p1"; gene_id "MSTRG.12385";
scaf_00042	transdecoder	exon	10010071	10010157	.	+	.	transcript_id "MSTRG.12385.1.p1"; gene_id "MSTRG.12385";
scaf_00042	transdecoder	exon	10010741	10010903	.	+	.	transcript_id "MSTRG.12385.1.p1"; gene_id "MSTRG.12385";
scaf_00042	transdecoder	exon	10011318	10011438	.	+	.	transcript_id "MSTRG.12385.1.p1"; gene_id "MSTRG.12385";
scaf_00042	transdecoder	exon	10012255	10012386	.	+	.	transcript_id "MSTRG.12385.1.p1"; gene_id "MSTRG.12385";
scaf_00042	transdecoder	exon	10013908	10014114	.	+	.	transcript_id "MSTRG.12385.1.p1"; gene_id "MSTRG.12385";
scaf_00042	transdecoder	exon	10016425	10016545	.	+	.	transcript_id "MSTRG.12385.1.p1"; gene_id "MSTRG.12385";
scaf_00042	transdecoder	exon	10017547	10017702	.	+	.	transcript_id "MSTRG.12385.1.p1"; gene_id "MSTRG.12385";
scaf_00042	transdecoder	exon	10018083	10018172	.	+	.	transcript_id "MSTRG.12385.1.p1"; gene_id "MSTRG.12385";
scaf_00042	transdecoder	exon	10018929	10019030	.	+	.	transcript_id "MSTRG.12385.1.p1"; gene_id "MSTRG.12385";
scaf_00042	transdecoder	exon	10021026	10021235	.	+	.	transcript_id "MSTRG.12385.1.p1"; gene_id "MSTRG.12385";
scaf_00042	transdecoder	exon	10022990	10023099	.	+	.	transcript_id "MSTRG.12385.1.p1"; gene_id "MSTRG.12385";
scaf_00042	transdecoder	exon	10024751	10024794	.	+	.	transcript_id "MSTRG.12385.1.p1"; gene_id "MSTRG.12385";
scaf_00042	transdecoder	exon	10025478	10025593	.	+	.	transcript_id "MSTRG.12385.1.p1"; gene_id "MSTRG.12385";
scaf_00042	transdecoder	exon	10028133	10028858	.	+	.	transcript_id "MSTRG.12385.1.p1"; gene_id "MSTRG.12385";
scaf_00042	transdecoder	CDS	10002479	10002580	.	+	0	transcript_id "MSTRG.12385.1.p1"; gene_id "MSTRG.12385";
scaf_00042	transdecoder	CDS	10004249	10004399	.	+	0	transcript_id "MSTRG.12385.1.p1"; gene_id "MSTRG.12385";
scaf_00042	transdecoder	CDS	10008311	10008346	.	+	2	transcript_id "MSTRG.12385.1.p1"; gene_id "MSTRG.12385";
scaf_00042	transdecoder	CDS	10008626	10008672	.	+	2	transcript_id "MSTRG.12385.1.p1"; gene_id "MSTRG.12385";
scaf_00042	transdecoder	CDS	10009020	10009091	.	+	0	transcript_id "MSTRG.12385.1.p1"; gene_id "MSTRG.12385";
scaf_00042	transdecoder	CDS	10010071	10010157	.	+	0	transcript_id "MSTRG.12385.1.p1"; gene_id "MSTRG.12385";
scaf_00042	transdecoder	CDS	10010741	10010903	.	+	0	transcript_id "MSTRG.12385.1.p1"; gene_id "MSTRG.12385";
scaf_00042	transdecoder	CDS	10011318	10011438	.	+	2	transcript_id "MSTRG.12385.1.p1"; gene_id "MSTRG.12385";
scaf_00042	transdecoder	CDS	10012255	10012386	.	+	1	transcript_id "MSTRG.12385.1.p1"; gene_id "MSTRG.12385";
scaf_00042	transdecoder	CDS	10013908	10014114	.	+	1	transcript_id "MSTRG.12385.1.p1"; gene_id "MSTRG.12385";
scaf_00042	transdecoder	CDS	10016425	10016545	.	+	1	transcript_id "MSTRG.12385.1.p1"; gene_id "MSTRG.12385";
scaf_00042	transdecoder	CDS	10017547	10017702	.	+	0	transcript_id "MSTRG.12385.1.p1"; gene_id "MSTRG.12385";
scaf_00042	transdecoder	CDS	10018083	10018172	.	+	0	transcript_id "MSTRG.12385.1.p1"; gene_id "MSTRG.12385";
scaf_00042	transdecoder	CDS	10018929	10019030	.	+	0	transcript_id "MSTRG.12385.1.p1"; gene_id "MSTRG.12385";
scaf_00042	transdecoder	CDS	10021026	10021235	.	+	0	transcript_id "MSTRG.12385.1.p1"; gene_id "MSTRG.12385";
scaf_00042	transdecoder	CDS	10022990	10023099	.	+	0	transcript_id "MSTRG.12385.1.p1"; gene_id "MSTRG.12385";
scaf_00042	transdecoder	CDS	10024751	10024794	.	+	1	transcript_id "MSTRG.12385.1.p1"; gene_id "MSTRG.12385";
scaf_00042	transdecoder	CDS	10025478	10025593	.	+	2	transcript_id "MSTRG.12385.1.p1"; gene_id "MSTRG.12385";
scaf_00042	transdecoder	CDS	10028133	10028189	.	+	0	transcript_id "MSTRG.12385.1.p1"; gene_id "MSTRG.12385";
scaf_00042	transdecoder	exon	10010065	10010157	.	+	.	transcript_id "PMZ_0044468-RA.p1"; gene_id "MSTRG.12385";
scaf_00042	transdecoder	exon	10010741	10010903	.	+	.	transcript_id "PMZ_0044468-RA.p1"; gene_id "MSTRG.12385";
scaf_00042	transdecoder	exon	10011318	10011438	.	+	.	transcript_id "PMZ_0044468-RA.p1"; gene_id "MSTRG.12385";
scaf_00042	transdecoder	exon	10012255	10012329	.	+	.	transcript_id "PMZ_0044468-RA.p1"; gene_id "MSTRG.12385";
scaf_00042	transdecoder	exon	10013908	10014114	.	+	.	transcript_id "PMZ_0044468-RA.p1"; gene_id "MSTRG.12385";
scaf_00042	transdecoder	exon	10016425	10016545	.	+	.	transcript_id "PMZ_0044468-RA.p1"; gene_id "MSTRG.12385";
scaf_00042	transdecoder	exon	10017547	10017672	.	+	.	transcript_id "PMZ_0044468-RA.p1"; gene_id "MSTRG.12385";
scaf_00042	transdecoder	exon	10018929	10019030	.	+	.	transcript_id "PMZ_0044468-RA.p1"; gene_id "MSTRG.12385";
scaf_00042	transdecoder	exon	10021095	10021235	.	+	.	transcript_id "PMZ_0044468-RA.p1"; gene_id "MSTRG.12385";
scaf_00042	transdecoder	exon	10022990	10023099	.	+	.	transcript_id "PMZ_0044468-RA.p1"; gene_id "MSTRG.12385";
scaf_00042	transdecoder	exon	10024751	10024794	.	+	.	transcript_id "PMZ_0044468-RA.p1"; gene_id "MSTRG.12385";
scaf_00042	transdecoder	exon	10025478	10025593	.	+	.	transcript_id "PMZ_0044468-RA.p1"; gene_id "MSTRG.12385";
scaf_00042	transdecoder	exon	10028133	10028308	.	+	.	transcript_id "PMZ_0044468-RA.p1"; gene_id "MSTRG.12385";
scaf_00042	transdecoder	CDS	10010065	10010157	.	+	0	transcript_id "PMZ_0044468-RA.p1"; gene_id "MSTRG.12385";
scaf_00042	transdecoder	CDS	10010741	10010903	.	+	0	transcript_id "PMZ_0044468-RA.p1"; gene_id "MSTRG.12385";
scaf_00042	transdecoder	CDS	10011318	10011438	.	+	2	transcript_id "PMZ_0044468-RA.p1"; gene_id "MSTRG.12385";
scaf_00042	transdecoder	CDS	10012255	10012329	.	+	1	transcript_id "PMZ_0044468-RA.p1"; gene_id "MSTRG.12385";
scaf_00042	transdecoder	CDS	10013908	10014114	.	+	1	transcript_id "PMZ_0044468-RA.p1"; gene_id "MSTRG.12385";
scaf_00042	transdecoder	CDS	10016425	10016545	.	+	1	transcript_id "PMZ_0044468-RA.p1"; gene_id "MSTRG.12385";
scaf_00042	transdecoder	CDS	10017547	10017672	.	+	0	transcript_id "PMZ_0044468-RA.p1"; gene_id "MSTRG.12385";
scaf_00042	transdecoder	CDS	10018929	10019030	.	+	0	transcript_id "PMZ_0044468-RA.p1"; gene_id "MSTRG.12385";
scaf_00042	transdecoder	CDS	10021095	10021235	.	+	0	transcript_id "PMZ_0044468-RA.p1"; gene_id "MSTRG.12385";
scaf_00042	transdecoder	CDS	10022990	10023099	.	+	0	transcript_id "PMZ_0044468-RA.p1"; gene_id "MSTRG.12385";
scaf_00042	transdecoder	CDS	10024751	10024794	.	+	1	transcript_id "PMZ_0044468-RA.p1"; gene_id "MSTRG.12385";
scaf_00042	transdecoder	CDS	10025478	10025593	.	+	2	transcript_id "PMZ_0044468-RA.p1"; gene_id "MSTRG.12385";
scaf_00042	transdecoder	CDS	10028133	10028189	.	+	0	transcript_id "PMZ_0044468-RA.p1"; gene_id "MSTRG.12385";
scaf_00042	transdecoder	exon	10030878	10033481	.	+	.	transcript_id "MSTRG.12388.1.p2"; gene_id "MSTRG.12388";
scaf_00042	transdecoder	exon	10036920	10037243	.	+	.	transcript_id "MSTRG.12388.1.p2"; gene_id "MSTRG.12388";
scaf_00042	transdecoder	exon	10038297	10038625	.	+	.	transcript_id "MSTRG.12388.1.p2"; gene_id "MSTRG.12388";
scaf_00042	transdecoder	exon	10042322	10044108	.	+	.	transcript_id "MSTRG.12388.1.p2"; gene_id "MSTRG.12388";
scaf_00042	transdecoder	CDS	10038374	10038625	.	+	0	transcript_id "MSTRG.12388.1.p2"; gene_id "MSTRG.12388";
scaf_00042	transdecoder	CDS	10042322	10042861	.	+	0	transcript_id "MSTRG.12388.1.p2"; gene_id "MSTRG.12388";
scaf_00042	transdecoder	exon	10036924	10037164	.	+	.	transcript_id "PMZ_0044469-RA.p1"; gene_id "MSTRG.12388";
scaf_00042	transdecoder	exon	10038297	10038625	.	+	.	transcript_id "PMZ_0044469-RA.p1"; gene_id "MSTRG.12388";
scaf_00042	transdecoder	exon	10042346	10042564	.	+	.	transcript_id "PMZ_0044469-RA.p1"; gene_id "MSTRG.12388";
scaf_00042	transdecoder	exon	10046294	10046350	.	+	.	transcript_id "PMZ_0044469-RA.p1"; gene_id "MSTRG.12388";
scaf_00042	transdecoder	CDS	10036924	10037164	.	+	0	transcript_id "PMZ_0044469-RA.p1"; gene_id "MSTRG.12388";
scaf_00042	transdecoder	CDS	10038297	10038625	.	+	2	transcript_id "PMZ_0044469-RA.p1"; gene_id "MSTRG.12388";
scaf_00042	transdecoder	CDS	10042346	10042564	.	+	0	transcript_id "PMZ_0044469-RA.p1"; gene_id "MSTRG.12388";
scaf_00042	transdecoder	CDS	10046294	10046350	.	+	0	transcript_id "PMZ_0044469-RA.p1"; gene_id "MSTRG.12388";
scaf_00042	transdecoder	exon	10046159	10046400	.	-	.	transcript_id "MSTRG.12389.1.p4"; gene_id "MSTRG.12389";
scaf_00042	transdecoder	exon	10046822	10048230	.	-	.	transcript_id "MSTRG.12389.1.p4"; gene_id "MSTRG.12389";
scaf_00042	transdecoder	exon	10049834	10049992	.	-	.	transcript_id "MSTRG.12389.1.p4"; gene_id "MSTRG.12389";
scaf_00042	transdecoder	exon	10050388	10050516	.	-	.	transcript_id "MSTRG.12389.1.p4"; gene_id "MSTRG.12389";
scaf_00042	transdecoder	exon	10051734	10051837	.	-	.	transcript_id "MSTRG.12389.1.p4"; gene_id "MSTRG.12389";
scaf_00042	transdecoder	exon	10052299	10052455	.	-	.	transcript_id "MSTRG.12389.1.p4"; gene_id "MSTRG.12389";
scaf_00042	transdecoder	exon	10065686	10066925	.	-	.	transcript_id "MSTRG.12389.1.p4"; gene_id "MSTRG.12389";
scaf_00042	transdecoder	CDS	10048096	10048230	.	-	0	transcript_id "MSTRG.12389.1.p4"; gene_id "MSTRG.12389";
scaf_00042	transdecoder	CDS	10049834	10049992	.	-	0	transcript_id "MSTRG.12389.1.p4"; gene_id "MSTRG.12389";
scaf_00042	transdecoder	CDS	10050388	10050516	.	-	0	transcript_id "MSTRG.12389.1.p4"; gene_id "MSTRG.12389";
scaf_00042	transdecoder	CDS	10051734	10051837	.	-	2	transcript_id "MSTRG.12389.1.p4"; gene_id "MSTRG.12389";
scaf_00042	transdecoder	CDS	10052299	10052455	.	-	0	transcript_id "MSTRG.12389.1.p4"; gene_id "MSTRG.12389";
scaf_00042	transdecoder	CDS	10065686	10065733	.	-	0	transcript_id "MSTRG.12389.1.p4"; gene_id "MSTRG.12389";
scaf_00042	transdecoder	exon	10046279	10046400	.	-	.	transcript_id "MSTRG.12389.2.p6"; gene_id "MSTRG.12389";
scaf_00042	transdecoder	exon	10046822	10048318	.	-	.	transcript_id "MSTRG.12389.2.p6"; gene_id "MSTRG.12389";
scaf_00042	transdecoder	exon	10049834	10049992	.	-	.	transcript_id "MSTRG.12389.2.p6"; gene_id "MSTRG.12389";
scaf_00042	transdecoder	exon	10050388	10050516	.	-	.	transcript_id "MSTRG.12389.2.p6"; gene_id "MSTRG.12389";
scaf_00042	transdecoder	exon	10051734	10051837	.	-	.	transcript_id "MSTRG.12389.2.p6"; gene_id "MSTRG.12389";
scaf_00042	transdecoder	exon	10052299	10052455	.	-	.	transcript_id "MSTRG.12389.2.p6"; gene_id "MSTRG.12389";
scaf_00042	transdecoder	exon	10065686	10066800	.	-	.	transcript_id "MSTRG.12389.2.p6"; gene_id "MSTRG.12389";
scaf_00042	transdecoder	CDS	10046281	10046400	.	-	0	transcript_id "MSTRG.12389.2.p6"; gene_id "MSTRG.12389";
scaf_00042	transdecoder	CDS	10046822	10047136	.	-	0	transcript_id "MSTRG.12389.2.p6"; gene_id "MSTRG.12389";
scaf_00042	transdecoder	exon	10046281	10046400	.	-	.	transcript_id "MSTRG.12389.3.p1"; gene_id "MSTRG.12389";
scaf_00042	transdecoder	exon	10046822	10047053	.	-	.	transcript_id "MSTRG.12389.3.p1"; gene_id "MSTRG.12389";
scaf_00042	transdecoder	exon	10049913	10049977	.	-	.	transcript_id "MSTRG.12389.3.p1"; gene_id "MSTRG.12389";
scaf_00042	transdecoder	exon	10051734	10051837	.	-	.	transcript_id "MSTRG.12389.3.p1"; gene_id "MSTRG.12389";
scaf_00042	transdecoder	exon	10052386	10052455	.	-	.	transcript_id "MSTRG.12389.3.p1"; gene_id "MSTRG.12389";
scaf_00042	transdecoder	exon	10054904	10054918	.	-	.	transcript_id "MSTRG.12389.3.p1"; gene_id "MSTRG.12389";
scaf_00042	transdecoder	CDS	10046281	10046400	.	-	0	transcript_id "MSTRG.12389.3.p1"; gene_id "MSTRG.12389";
scaf_00042	transdecoder	CDS	10046822	10047053	.	-	1	transcript_id "MSTRG.12389.3.p1"; gene_id "MSTRG.12389";
scaf_00042	transdecoder	CDS	10049913	10049977	.	-	0	transcript_id "MSTRG.12389.3.p1"; gene_id "MSTRG.12389";
scaf_00042	transdecoder	CDS	10051734	10051837	.	-	2	transcript_id "MSTRG.12389.3.p1"; gene_id "MSTRG.12389";
scaf_00042	transdecoder	CDS	10052386	10052455	.	-	0	transcript_id "MSTRG.12389.3.p1"; gene_id "MSTRG.12389";
scaf_00042	transdecoder	CDS	10054904	10054918	.	-	0	transcript_id "MSTRG.12389.3.p1"; gene_id "MSTRG.12389";
scaf_00042	transdecoder	exon	10046281	10046400	.	-	.	transcript_id "MSTRG.12389.4.p1"; gene_id "MSTRG.12389";
scaf_00042	transdecoder	exon	10046822	10047050	.	-	.	transcript_id "MSTRG.12389.4.p1"; gene_id "MSTRG.12389";
scaf_00042	transdecoder	exon	10048100	10048230	.	-	.	transcript_id "MSTRG.12389.4.p1"; gene_id "MSTRG.12389";
scaf_00042	transdecoder	exon	10049834	10049992	.	-	.	transcript_id "MSTRG.12389.4.p1"; gene_id "MSTRG.12389";
scaf_00042	transdecoder	exon	10050388	10050516	.	-	.	transcript_id "MSTRG.12389.4.p1"; gene_id "MSTRG.12389";
scaf_00042	transdecoder	exon	10051734	10051837	.	-	.	transcript_id "MSTRG.12389.4.p1"; gene_id "MSTRG.12389";
scaf_00042	transdecoder	exon	10052299	10052455	.	-	.	transcript_id "MSTRG.12389.4.p1"; gene_id "MSTRG.12389";
scaf_00042	transdecoder	exon	10065686	10066800	.	-	.	transcript_id "MSTRG.12389.4.p1"; gene_id "MSTRG.12389";
scaf_00042	transdecoder	CDS	10046281	10046400	.	-	0	transcript_id "MSTRG.12389.4.p1"; gene_id "MSTRG.12389";
scaf_00042	transdecoder	CDS	10046822	10047050	.	-	1	transcript_id "MSTRG.12389.4.p1"; gene_id "MSTRG.12389";
scaf_00042	transdecoder	CDS	10048100	10048230	.	-	0	transcript_id "MSTRG.12389.4.p1"; gene_id "MSTRG.12389";
scaf_00042	transdecoder	CDS	10049834	10049992	.	-	0	transcript_id "MSTRG.12389.4.p1"; gene_id "MSTRG.12389";
scaf_00042	transdecoder	CDS	10050388	10050516	.	-	0	transcript_id "MSTRG.12389.4.p1"; gene_id "MSTRG.12389";
scaf_00042	transdecoder	CDS	10051734	10051837	.	-	2	transcript_id "MSTRG.12389.4.p1"; gene_id "MSTRG.12389";
scaf_00042	transdecoder	CDS	10052299	10052455	.	-	0	transcript_id "MSTRG.12389.4.p1"; gene_id "MSTRG.12389";
scaf_00042	transdecoder	CDS	10065686	10065733	.	-	0	transcript_id "MSTRG.12389.4.p1"; gene_id "MSTRG.12389";
scaf_00042	transdecoder	exon	10046642	10047053	.	-	.	transcript_id "PMZ_0034347-RA.p1"; gene_id "MSTRG.12389";
scaf_00042	transdecoder	exon	10049913	10049977	.	-	.	transcript_id "PMZ_0034347-RA.p1"; gene_id "MSTRG.12389";
scaf_00042	transdecoder	exon	10051734	10051837	.	-	.	transcript_id "PMZ_0034347-RA.p1"; gene_id "MSTRG.12389";
scaf_00042	transdecoder	exon	10052386	10052455	.	-	.	transcript_id "PMZ_0034347-RA.p1"; gene_id "MSTRG.12389";
scaf_00042	transdecoder	exon	10054904	10054918	.	-	.	transcript_id "PMZ_0034347-RA.p1"; gene_id "MSTRG.12389";
scaf_00042	transdecoder	CDS	10046717	10047053	.	-	1	transcript_id "PMZ_0034347-RA.p1"; gene_id "MSTRG.12389";
scaf_00042	transdecoder	CDS	10049913	10049977	.	-	0	transcript_id "PMZ_0034347-RA.p1"; gene_id "MSTRG.12389";
scaf_00042	transdecoder	CDS	10051734	10051837	.	-	2	transcript_id "PMZ_0034347-RA.p1"; gene_id "MSTRG.12389";
scaf_00042	transdecoder	CDS	10052386	10052455	.	-	0	transcript_id "PMZ_0034347-RA.p1"; gene_id "MSTRG.12389";
scaf_00042	transdecoder	CDS	10054904	10054918	.	-	0	transcript_id "PMZ_0034347-RA.p1"; gene_id "MSTRG.12389";
scaf_00042	transdecoder	exon	10065656	10065740	.	+	.	transcript_id "MSTRG.12391.1.p3"; gene_id "MSTRG.12391";
scaf_00042	transdecoder	exon	10065792	10066729	.	+	.	transcript_id "MSTRG.12391.1.p3"; gene_id "MSTRG.12391";
scaf_00042	transdecoder	CDS	10065711	10065740	.	+	0	transcript_id "MSTRG.12391.1.p3"; gene_id "MSTRG.12391";
scaf_00042	transdecoder	CDS	10065792	10066607	.	+	0	transcript_id "MSTRG.12391.1.p3"; gene_id "MSTRG.12391";
scaf_00042	transdecoder	exon	10065679	10065740	.	+	.	transcript_id "MSTRG.12391.3.p4"; gene_id "MSTRG.12391";
scaf_00042	transdecoder	exon	10065792	10065858	.	+	.	transcript_id "MSTRG.12391.3.p4"; gene_id "MSTRG.12391";
scaf_00042	transdecoder	exon	10066024	10066734	.	+	.	transcript_id "MSTRG.12391.3.p4"; gene_id "MSTRG.12391";
scaf_00042	transdecoder	CDS	10065806	10065858	.	+	0	transcript_id "MSTRG.12391.3.p4"; gene_id "MSTRG.12391";
scaf_00042	transdecoder	CDS	10066024	10066387	.	+	1	transcript_id "MSTRG.12391.3.p4"; gene_id "MSTRG.12391";
scaf_00042	transdecoder	exon	10078923	10081993	.	-	.	transcript_id "PMZ_0034348-RA.p1"; gene_id "MSTRG.12392";
scaf_00042	transdecoder	exon	10082906	10083138	.	-	.	transcript_id "PMZ_0034348-RA.p1"; gene_id "MSTRG.12392";
scaf_00042	transdecoder	exon	10085440	10085579	.	-	.	transcript_id "PMZ_0034348-RA.p1"; gene_id "MSTRG.12392";
scaf_00042	transdecoder	exon	10089449	10089664	.	-	.	transcript_id "PMZ_0034348-RA.p1"; gene_id "MSTRG.12392";
scaf_00042	transdecoder	exon	10090656	10090708	.	-	.	transcript_id "PMZ_0034348-RA.p1"; gene_id "MSTRG.12392";
scaf_00042	transdecoder	exon	10091633	10091729	.	-	.	transcript_id "PMZ_0034348-RA.p1"; gene_id "MSTRG.12392";
scaf_00042	transdecoder	exon	10095555	10095617	.	-	.	transcript_id "PMZ_0034348-RA.p1"; gene_id "MSTRG.12392";
scaf_00042	transdecoder	exon	10096763	10097035	.	-	.	transcript_id "PMZ_0034348-RA.p1"; gene_id "MSTRG.12392";
scaf_00042	transdecoder	exon	10105813	10105920	.	-	.	transcript_id "PMZ_0034348-RA.p1"; gene_id "MSTRG.12392";
scaf_00042	transdecoder	exon	10119596	10119982	.	-	.	transcript_id "PMZ_0034348-RA.p1"; gene_id "MSTRG.12392";
scaf_00042	transdecoder	CDS	10081755	10081993	.	-	2	transcript_id "PMZ_0034348-RA.p1"; gene_id "MSTRG.12392";
scaf_00042	transdecoder	CDS	10082906	10083138	.	-	1	transcript_id "PMZ_0034348-RA.p1"; gene_id "MSTRG.12392";
scaf_00042	transdecoder	CDS	10085440	10085579	.	-	0	transcript_id "PMZ_0034348-RA.p1"; gene_id "MSTRG.12392";
scaf_00042	transdecoder	CDS	10089449	10089664	.	-	0	transcript_id "PMZ_0034348-RA.p1"; gene_id "MSTRG.12392";
scaf_00042	transdecoder	CDS	10090656	10090708	.	-	2	transcript_id "PMZ_0034348-RA.p1"; gene_id "MSTRG.12392";
scaf_00042	transdecoder	CDS	10091633	10091729	.	-	0	transcript_id "PMZ_0034348-RA.p1"; gene_id "MSTRG.12392";
scaf_00042	transdecoder	CDS	10095555	10095617	.	-	0	transcript_id "PMZ_0034348-RA.p1"; gene_id "MSTRG.12392";
scaf_00042	transdecoder	CDS	10096763	10097035	.	-	0	transcript_id "PMZ_0034348-RA.p1"; gene_id "MSTRG.12392";
scaf_00042	transdecoder	CDS	10105813	10105920	.	-	0	transcript_id "PMZ_0034348-RA.p1"; gene_id "MSTRG.12392";
scaf_00042	transdecoder	CDS	10119596	10119706	.	-	0	transcript_id "PMZ_0034348-RA.p1"; gene_id "MSTRG.12392";
scaf_00042	transdecoder	exon	10078926	10081993	.	-	.	transcript_id "MSTRG.12392.2.p1"; gene_id "MSTRG.12392";
scaf_00042	transdecoder	exon	10082906	10083138	.	-	.	transcript_id "MSTRG.12392.2.p1"; gene_id "MSTRG.12392";
scaf_00042	transdecoder	exon	10085401	10085579	.	-	.	transcript_id "MSTRG.12392.2.p1"; gene_id "MSTRG.12392";
scaf_00042	transdecoder	exon	10089449	10089706	.	-	.	transcript_id "MSTRG.12392.2.p1"; gene_id "MSTRG.12392";
scaf_00042	transdecoder	exon	10090632	10090708	.	-	.	transcript_id "MSTRG.12392.2.p1"; gene_id "MSTRG.12392";
scaf_00042	transdecoder	exon	10091633	10091729	.	-	.	transcript_id "MSTRG.12392.2.p1"; gene_id "MSTRG.12392";
scaf_00042	transdecoder	exon	10095555	10095617	.	-	.	transcript_id "MSTRG.12392.2.p1"; gene_id "MSTRG.12392";
scaf_00042	transdecoder	exon	10096763	10097035	.	-	.	transcript_id "MSTRG.12392.2.p1"; gene_id "MSTRG.12392";
scaf_00042	transdecoder	exon	10105813	10105920	.	-	.	transcript_id "MSTRG.12392.2.p1"; gene_id "MSTRG.12392";
scaf_00042	transdecoder	exon	10119596	10120137	.	-	.	transcript_id "MSTRG.12392.2.p1"; gene_id "MSTRG.12392";
scaf_00042	transdecoder	CDS	10081755	10081993	.	-	2	transcript_id "MSTRG.12392.2.p1"; gene_id "MSTRG.12392";
scaf_00042	transdecoder	CDS	10082906	10083138	.	-	1	transcript_id "MSTRG.12392.2.p1"; gene_id "MSTRG.12392";
scaf_00042	transdecoder	CDS	10085401	10085579	.	-	0	transcript_id "MSTRG.12392.2.p1"; gene_id "MSTRG.12392";
scaf_00042	transdecoder	CDS	10089449	10089706	.	-	0	transcript_id "MSTRG.12392.2.p1"; gene_id "MSTRG.12392";
scaf_00042	transdecoder	CDS	10090632	10090708	.	-	2	transcript_id "MSTRG.12392.2.p1"; gene_id "MSTRG.12392";
scaf_00042	transdecoder	CDS	10091633	10091729	.	-	0	transcript_id "MSTRG.12392.2.p1"; gene_id "MSTRG.12392";
scaf_00042	transdecoder	CDS	10095555	10095617	.	-	0	transcript_id "MSTRG.12392.2.p1"; gene_id "MSTRG.12392";
scaf_00042	transdecoder	CDS	10096763	10097035	.	-	0	transcript_id "MSTRG.12392.2.p1"; gene_id "MSTRG.12392";
scaf_00042	transdecoder	CDS	10105813	10105920	.	-	0	transcript_id "MSTRG.12392.2.p1"; gene_id "MSTRG.12392";
scaf_00042	transdecoder	CDS	10119596	10119706	.	-	0	transcript_id "MSTRG.12392.2.p1"; gene_id "MSTRG.12392";
scaf_00042	transdecoder	exon	10163210	10163473	.	+	.	transcript_id "MSTRG.12394.1.p1"; gene_id "MSTRG.12394";
scaf_00042	transdecoder	exon	10163885	10164010	.	+	.	transcript_id "MSTRG.12394.1.p1"; gene_id "MSTRG.12394";
scaf_00042	transdecoder	exon	10169005	10171447	.	+	.	transcript_id "MSTRG.12394.1.p1"; gene_id "MSTRG.12394";
scaf_00042	transdecoder	CDS	10163210	10163473	.	+	0	transcript_id "MSTRG.12394.1.p1"; gene_id "MSTRG.12394";
scaf_00042	transdecoder	CDS	10163885	10164010	.	+	0	transcript_id "MSTRG.12394.1.p1"; gene_id "MSTRG.12394";
scaf_00042	transdecoder	CDS	10169005	10169139	.	+	0	transcript_id "MSTRG.12394.1.p1"; gene_id "MSTRG.12394";
scaf_00042	transdecoder	exon	10221013	10221237	.	+	.	transcript_id "MSTRG.12395.1.p1"; gene_id "MSTRG.12395";
scaf_00042	transdecoder	exon	10221999	10222064	.	+	.	transcript_id "MSTRG.12395.1.p1"; gene_id "MSTRG.12395";
scaf_00042	transdecoder	exon	10264556	10264680	.	+	.	transcript_id "MSTRG.12395.1.p1"; gene_id "MSTRG.12395";
scaf_00042	transdecoder	exon	10277707	10277905	.	+	.	transcript_id "MSTRG.12395.1.p1"; gene_id "MSTRG.12395";
scaf_00042	transdecoder	exon	10279196	10279413	.	+	.	transcript_id "MSTRG.12395.1.p1"; gene_id "MSTRG.12395";
scaf_00042	transdecoder	CDS	10221223	10221237	.	+	0	transcript_id "MSTRG.12395.1.p1"; gene_id "MSTRG.12395";
scaf_00042	transdecoder	CDS	10221999	10222064	.	+	0	transcript_id "MSTRG.12395.1.p1"; gene_id "MSTRG.12395";
scaf_00042	transdecoder	CDS	10264556	10264680	.	+	0	transcript_id "MSTRG.12395.1.p1"; gene_id "MSTRG.12395";
scaf_00042	transdecoder	CDS	10277707	10277905	.	+	1	transcript_id "MSTRG.12395.1.p1"; gene_id "MSTRG.12395";
scaf_00042	transdecoder	CDS	10279196	10279411	.	+	0	transcript_id "MSTRG.12395.1.p1"; gene_id "MSTRG.12395";
scaf_00042	transdecoder	exon	10264411	10264458	.	+	.	transcript_id "PMZ_0044470-RA.p1"; gene_id "MSTRG.12395";
scaf_00042	transdecoder	exon	10264556	10264680	.	+	.	transcript_id "PMZ_0044470-RA.p1"; gene_id "MSTRG.12395";
scaf_00042	transdecoder	exon	10277707	10277905	.	+	.	transcript_id "PMZ_0044470-RA.p1"; gene_id "MSTRG.12395";
scaf_00042	transdecoder	exon	10279196	10279393	.	+	.	transcript_id "PMZ_0044470-RA.p1"; gene_id "MSTRG.12395";
scaf_00042	transdecoder	exon	10281224	10281388	.	+	.	transcript_id "PMZ_0044470-RA.p1"; gene_id "MSTRG.12395";
scaf_00042	transdecoder	CDS	10264411	10264458	.	+	0	transcript_id "PMZ_0044470-RA.p1"; gene_id "MSTRG.12395";
scaf_00042	transdecoder	CDS	10264556	10264680	.	+	0	transcript_id "PMZ_0044470-RA.p1"; gene_id "MSTRG.12395";
scaf_00042	transdecoder	CDS	10277707	10277905	.	+	1	transcript_id "PMZ_0044470-RA.p1"; gene_id "MSTRG.12395";
scaf_00042	transdecoder	CDS	10279196	10279393	.	+	0	transcript_id "PMZ_0044470-RA.p1"; gene_id "MSTRG.12395";
scaf_00042	transdecoder	CDS	10281224	10281388	.	+	0	transcript_id "PMZ_0044470-RA.p1"; gene_id "MSTRG.12395";
scaf_00042	transdecoder	exon	10293265	10294224	.	+	.	transcript_id "MSTRG.12386.1.p2"; gene_id "MSTRG.12386";
scaf_00042	transdecoder	exon	10300865	10301019	.	+	.	transcript_id "MSTRG.12386.1.p2"; gene_id "MSTRG.12386";
scaf_00042	transdecoder	exon	10306234	10306387	.	+	.	transcript_id "MSTRG.12386.1.p2"; gene_id "MSTRG.12386";
scaf_00042	transdecoder	exon	10307660	10310265	.	+	.	transcript_id "MSTRG.12386.1.p2"; gene_id "MSTRG.12386";
scaf_00042	transdecoder	CDS	10294060	10294224	.	+	0	transcript_id "MSTRG.12386.1.p2"; gene_id "MSTRG.12386";
scaf_00042	transdecoder	CDS	10300865	10301019	.	+	0	transcript_id "MSTRG.12386.1.p2"; gene_id "MSTRG.12386";
scaf_00042	transdecoder	CDS	10306234	10306387	.	+	1	transcript_id "MSTRG.12386.1.p2"; gene_id "MSTRG.12386";
scaf_00042	transdecoder	CDS	10307660	10307824	.	+	0	transcript_id "MSTRG.12386.1.p2"; gene_id "MSTRG.12386";
scaf_00042	transdecoder	exon	10294060	10294173	.	+	.	transcript_id "PMZ_0044471-RA.p1"; gene_id "MSTRG.12386";
scaf_00042	transdecoder	exon	10306247	10306387	.	+	.	transcript_id "PMZ_0044471-RA.p1"; gene_id "MSTRG.12386";
scaf_00042	transdecoder	exon	10307660	10308161	.	+	.	transcript_id "PMZ_0044471-RA.p1"; gene_id "MSTRG.12386";
scaf_00042	transdecoder	CDS	10294060	10294173	.	+	0	transcript_id "PMZ_0044471-RA.p1"; gene_id "MSTRG.12386";
scaf_00042	transdecoder	CDS	10306247	10306387	.	+	0	transcript_id "PMZ_0044471-RA.p1"; gene_id "MSTRG.12386";
scaf_00042	transdecoder	CDS	10307660	10307824	.	+	0	transcript_id "PMZ_0044471-RA.p1"; gene_id "MSTRG.12386";
scaf_00042	transdecoder	exon	10327002	10327008	.	+	.	transcript_id "PMZ_0048268-RA.p1"; gene_id "MSTRG.12387";
scaf_00042	transdecoder	exon	10328176	10328549	.	+	.	transcript_id "PMZ_0048268-RA.p1"; gene_id "MSTRG.12387";
scaf_00042	transdecoder	CDS	10327002	10327008	.	+	0	transcript_id "PMZ_0048268-RA.p1"; gene_id "MSTRG.12387";
scaf_00042	transdecoder	CDS	10328176	10328549	.	+	2	transcript_id "PMZ_0048268-RA.p1"; gene_id "MSTRG.12387";
scaf_00042	transdecoder	exon	10327002	10327008	.	+	.	transcript_id "MSTRG.12387.1.p1"; gene_id "MSTRG.12387";
scaf_00042	transdecoder	exon	10328176	10328511	.	+	.	transcript_id "MSTRG.12387.1.p1"; gene_id "MSTRG.12387";
scaf_00042	transdecoder	exon	10343494	10343529	.	+	.	transcript_id "MSTRG.12387.1.p1"; gene_id "MSTRG.12387";
scaf_00042	transdecoder	exon	10382932	10382984	.	+	.	transcript_id "MSTRG.12387.1.p1"; gene_id "MSTRG.12387";
scaf_00042	transdecoder	exon	10389766	10389849	.	+	.	transcript_id "MSTRG.12387.1.p1"; gene_id "MSTRG.12387";
scaf_00042	transdecoder	exon	10400664	10400770	.	+	.	transcript_id "MSTRG.12387.1.p1"; gene_id "MSTRG.12387";
scaf_00042	transdecoder	exon	10415322	10415475	.	+	.	transcript_id "MSTRG.12387.1.p1"; gene_id "MSTRG.12387";
scaf_00042	transdecoder	exon	10417248	10417349	.	+	.	transcript_id "MSTRG.12387.1.p1"; gene_id "MSTRG.12387";
scaf_00042	transdecoder	exon	10426677	10426751	.	+	.	transcript_id "MSTRG.12387.1.p1"; gene_id "MSTRG.12387";
scaf_00042	transdecoder	exon	10427098	10427163	.	+	.	transcript_id "MSTRG.12387.1.p1"; gene_id "MSTRG.12387";
scaf_00042	transdecoder	exon	10430780	10430903	.	+	.	transcript_id "MSTRG.12387.1.p1"; gene_id "MSTRG.12387";
scaf_00042	transdecoder	exon	10432246	10437263	.	+	.	transcript_id "MSTRG.12387.1.p1"; gene_id "MSTRG.12387";
scaf_00042	transdecoder	CDS	10327002	10327008	.	+	0	transcript_id "MSTRG.12387.1.p1"; gene_id "MSTRG.12387";
scaf_00042	transdecoder	CDS	10328176	10328511	.	+	2	transcript_id "MSTRG.12387.1.p1"; gene_id "MSTRG.12387";
scaf_00042	transdecoder	CDS	10343494	10343529	.	+	2	transcript_id "MSTRG.12387.1.p1"; gene_id "MSTRG.12387";
scaf_00042	transdecoder	CDS	10382932	10382984	.	+	2	transcript_id "MSTRG.12387.1.p1"; gene_id "MSTRG.12387";
scaf_00042	transdecoder	CDS	10389766	10389849	.	+	0	transcript_id "MSTRG.12387.1.p1"; gene_id "MSTRG.12387";
scaf_00042	transdecoder	CDS	10400664	10400770	.	+	0	transcript_id "MSTRG.12387.1.p1"; gene_id "MSTRG.12387";
scaf_00042	transdecoder	CDS	10415322	10415475	.	+	1	transcript_id "MSTRG.12387.1.p1"; gene_id "MSTRG.12387";
scaf_00042	transdecoder	CDS	10417248	10417349	.	+	0	transcript_id "MSTRG.12387.1.p1"; gene_id "MSTRG.12387";
scaf_00042	transdecoder	CDS	10426677	10426751	.	+	0	transcript_id "MSTRG.12387.1.p1"; gene_id "MSTRG.12387";
scaf_00042	transdecoder	CDS	10427098	10427163	.	+	0	transcript_id "MSTRG.12387.1.p1"; gene_id "MSTRG.12387";
scaf_00042	transdecoder	CDS	10430780	10430903	.	+	0	transcript_id "MSTRG.12387.1.p1"; gene_id "MSTRG.12387";
scaf_00042	transdecoder	CDS	10432246	10432391	.	+	2	transcript_id "MSTRG.12387.1.p1"; gene_id "MSTRG.12387";
scaf_00042	transdecoder	exon	10382929	10382984	.	+	.	transcript_id "PMZ_0044472-RA.p1"; gene_id "MSTRG.12387";
scaf_00042	transdecoder	exon	10389766	10389849	.	+	.	transcript_id "PMZ_0044472-RA.p1"; gene_id "MSTRG.12387";
scaf_00042	transdecoder	exon	10400664	10400770	.	+	.	transcript_id "PMZ_0044472-RA.p1"; gene_id "MSTRG.12387";
scaf_00042	transdecoder	exon	10415322	10415475	.	+	.	transcript_id "PMZ_0044472-RA.p1"; gene_id "MSTRG.12387";
scaf_00042	transdecoder	exon	10417248	10417349	.	+	.	transcript_id "PMZ_0044472-RA.p1"; gene_id "MSTRG.12387";
scaf_00042	transdecoder	exon	10426677	10426755	.	+	.	transcript_id "PMZ_0044472-RA.p1"; gene_id "MSTRG.12387";
scaf_00042	transdecoder	exon	10432246	10434205	.	+	.	transcript_id "PMZ_0044472-RA.p1"; gene_id "MSTRG.12387";
scaf_00042	transdecoder	CDS	10382931	10382984	.	+	0	transcript_id "PMZ_0044472-RA.p1"; gene_id "MSTRG.12387";
scaf_00042	transdecoder	CDS	10389766	10389849	.	+	0	transcript_id "PMZ_0044472-RA.p1"; gene_id "MSTRG.12387";
scaf_00042	transdecoder	CDS	10400664	10400770	.	+	0	transcript_id "PMZ_0044472-RA.p1"; gene_id "MSTRG.12387";
scaf_00042	transdecoder	CDS	10415322	10415475	.	+	1	transcript_id "PMZ_0044472-RA.p1"; gene_id "MSTRG.12387";
scaf_00042	transdecoder	CDS	10417248	10417349	.	+	0	transcript_id "PMZ_0044472-RA.p1"; gene_id "MSTRG.12387";
scaf_00042	transdecoder	CDS	10426677	10426755	.	+	0	transcript_id "PMZ_0044472-RA.p1"; gene_id "MSTRG.12387";
scaf_00042	transdecoder	CDS	10432246	10432391	.	+	2	transcript_id "PMZ_0044472-RA.p1"; gene_id "MSTRG.12387";
scaf_00042	transdecoder	exon	10444259	10450541	.	-	.	transcript_id "MSTRG.12396.1.p2"; gene_id "MSTRG.12396";
scaf_00042	transdecoder	exon	10450967	10451203	.	-	.	transcript_id "MSTRG.12396.1.p2"; gene_id "MSTRG.12396";
scaf_00042	transdecoder	exon	10451628	10451828	.	-	.	transcript_id "MSTRG.12396.1.p2"; gene_id "MSTRG.12396";
scaf_00042	transdecoder	exon	10453863	10454917	.	-	.	transcript_id "MSTRG.12396.1.p2"; gene_id "MSTRG.12396";
scaf_00042	transdecoder	exon	10458085	10458511	.	-	.	transcript_id "MSTRG.12396.1.p2"; gene_id "MSTRG.12396";
scaf_00042	transdecoder	CDS	10450422	10450541	.	-	0	transcript_id "MSTRG.12396.1.p2"; gene_id "MSTRG.12396";
scaf_00042	transdecoder	CDS	10450967	10451203	.	-	0	transcript_id "MSTRG.12396.1.p2"; gene_id "MSTRG.12396";
scaf_00042	transdecoder	CDS	10451628	10451822	.	-	0	transcript_id "MSTRG.12396.1.p2"; gene_id "MSTRG.12396";
scaf_00042	transdecoder	exon	10444396	10450541	.	-	.	transcript_id "MSTRG.12396.2.p1"; gene_id "MSTRG.12396";
scaf_00042	transdecoder	exon	10450967	10451203	.	-	.	transcript_id "MSTRG.12396.2.p1"; gene_id "MSTRG.12396";
scaf_00042	transdecoder	exon	10451628	10451828	.	-	.	transcript_id "MSTRG.12396.2.p1"; gene_id "MSTRG.12396";
scaf_00042	transdecoder	exon	10458085	10458306	.	-	.	transcript_id "MSTRG.12396.2.p1"; gene_id "MSTRG.12396";
scaf_00042	transdecoder	CDS	10450422	10450541	.	-	0	transcript_id "MSTRG.12396.2.p1"; gene_id "MSTRG.12396";
scaf_00042	transdecoder	CDS	10450967	10451203	.	-	0	transcript_id "MSTRG.12396.2.p1"; gene_id "MSTRG.12396";
scaf_00042	transdecoder	CDS	10451628	10451828	.	-	0	transcript_id "MSTRG.12396.2.p1"; gene_id "MSTRG.12396";
scaf_00042	transdecoder	CDS	10458085	10458306	.	-	0	transcript_id "MSTRG.12396.2.p1"; gene_id "MSTRG.12396";
scaf_00042	transdecoder	exon	10444469	10450541	.	-	.	transcript_id "MSTRG.12396.3.p5"; gene_id "MSTRG.12396";
scaf_00042	transdecoder	exon	10450967	10451828	.	-	.	transcript_id "MSTRG.12396.3.p5"; gene_id "MSTRG.12396";
scaf_00042	transdecoder	exon	10453863	10454204	.	-	.	transcript_id "MSTRG.12396.3.p5"; gene_id "MSTRG.12396";
scaf_00042	transdecoder	exon	10456640	10456674	.	-	.	transcript_id "MSTRG.12396.3.p5"; gene_id "MSTRG.12396";
scaf_00042	transdecoder	CDS	10451771	10451828	.	-	1	transcript_id "MSTRG.12396.3.p5"; gene_id "MSTRG.12396";
scaf_00042	transdecoder	CDS	10453863	10454204	.	-	1	transcript_id "MSTRG.12396.3.p5"; gene_id "MSTRG.12396";
scaf_00042	transdecoder	CDS	10456640	10456674	.	-	0	transcript_id "MSTRG.12396.3.p5"; gene_id "MSTRG.12396";
scaf_00042	transdecoder	exon	10450270	10450401	.	-	.	transcript_id "PMZ_0033666-RA.p1"; gene_id "MSTRG.12396";
scaf_00042	transdecoder	exon	10450470	10450541	.	-	.	transcript_id "PMZ_0033666-RA.p1"; gene_id "MSTRG.12396";
scaf_00042	transdecoder	exon	10450967	10451179	.	-	.	transcript_id "PMZ_0033666-RA.p1"; gene_id "MSTRG.12396";
scaf_00042	transdecoder	exon	10451679	10451822	.	-	.	transcript_id "PMZ_0033666-RA.p1"; gene_id "MSTRG.12396";
scaf_00042	transdecoder	CDS	10450270	10450401	.	-	0	transcript_id "PMZ_0033666-RA.p1"; gene_id "MSTRG.12396";
scaf_00042	transdecoder	CDS	10450470	10450541	.	-	0	transcript_id "PMZ_0033666-RA.p1"; gene_id "MSTRG.12396";
scaf_00042	transdecoder	CDS	10450967	10451179	.	-	0	transcript_id "PMZ_0033666-RA.p1"; gene_id "MSTRG.12396";
scaf_00042	transdecoder	CDS	10451679	10451822	.	-	0	transcript_id "PMZ_0033666-RA.p1"; gene_id "MSTRG.12396";
scaf_00042	transdecoder	exon	10453859	10454204	.	-	.	transcript_id "PMZ_0044473-RA.p1"; gene_id "MSTRG.12396";
scaf_00042	transdecoder	exon	10456640	10456674	.	-	.	transcript_id "PMZ_0044473-RA.p1"; gene_id "MSTRG.12396";
scaf_00042	transdecoder	CDS	10453859	10454204	.	-	1	transcript_id "PMZ_0044473-RA.p1"; gene_id "MSTRG.12396";
scaf_00042	transdecoder	CDS	10456640	10456674	.	-	0	transcript_id "PMZ_0044473-RA.p1"; gene_id "MSTRG.12396";
scaf_00042	transdecoder	exon	10586526	10592714	.	-	.	transcript_id "MSTRG.12397.1.p1"; gene_id "MSTRG.12397";
scaf_00042	transdecoder	exon	10592957	10593082	.	-	.	transcript_id "MSTRG.12397.1.p1"; gene_id "MSTRG.12397";
scaf_00042	transdecoder	exon	10593927	10594123	.	-	.	transcript_id "MSTRG.12397.1.p1"; gene_id "MSTRG.12397";
scaf_00042	transdecoder	exon	10596350	10596736	.	-	.	transcript_id "MSTRG.12397.1.p1"; gene_id "MSTRG.12397";
scaf_00042	transdecoder	exon	10599167	10599592	.	-	.	transcript_id "MSTRG.12397.1.p1"; gene_id "MSTRG.12397";
scaf_00042	transdecoder	exon	10610619	10612780	.	-	.	transcript_id "MSTRG.12397.1.p1"; gene_id "MSTRG.12397";
scaf_00042	transdecoder	exon	10634538	10635180	.	-	.	transcript_id "MSTRG.12397.1.p1"; gene_id "MSTRG.12397";
scaf_00042	transdecoder	CDS	10592295	10592714	.	-	0	transcript_id "MSTRG.12397.1.p1"; gene_id "MSTRG.12397";
scaf_00042	transdecoder	CDS	10592957	10593082	.	-	0	transcript_id "MSTRG.12397.1.p1"; gene_id "MSTRG.12397";
scaf_00042	transdecoder	CDS	10593927	10594123	.	-	2	transcript_id "MSTRG.12397.1.p1"; gene_id "MSTRG.12397";
scaf_00042	transdecoder	CDS	10596350	10596736	.	-	2	transcript_id "MSTRG.12397.1.p1"; gene_id "MSTRG.12397";
scaf_00042	transdecoder	CDS	10599167	10599592	.	-	2	transcript_id "MSTRG.12397.1.p1"; gene_id "MSTRG.12397";
scaf_00042	transdecoder	CDS	10610619	10610952	.	-	0	transcript_id "MSTRG.12397.1.p1"; gene_id "MSTRG.12397";
scaf_00042	transdecoder	exon	10586581	10592714	.	-	.	transcript_id "MSTRG.12397.2.p1"; gene_id "MSTRG.12397";
scaf_00042	transdecoder	exon	10592957	10593082	.	-	.	transcript_id "MSTRG.12397.2.p1"; gene_id "MSTRG.12397";
scaf_00042	transdecoder	exon	10593927	10594123	.	-	.	transcript_id "MSTRG.12397.2.p1"; gene_id "MSTRG.12397";
scaf_00042	transdecoder	exon	10596350	10596736	.	-	.	transcript_id "MSTRG.12397.2.p1"; gene_id "MSTRG.12397";
scaf_00042	transdecoder	exon	10599167	10599592	.	-	.	transcript_id "MSTRG.12397.2.p1"; gene_id "MSTRG.12397";
scaf_00042	transdecoder	exon	10610619	10612780	.	-	.	transcript_id "MSTRG.12397.2.p1"; gene_id "MSTRG.12397";
scaf_00042	transdecoder	exon	10613708	10613801	.	-	.	transcript_id "MSTRG.12397.2.p1"; gene_id "MSTRG.12397";
scaf_00042	transdecoder	exon	10634538	10635180	.	-	.	transcript_id "MSTRG.12397.2.p1"; gene_id "MSTRG.12397";
scaf_00042	transdecoder	CDS	10592295	10592714	.	-	0	transcript_id "MSTRG.12397.2.p1"; gene_id "MSTRG.12397";
scaf_00042	transdecoder	CDS	10592957	10593082	.	-	0	transcript_id "MSTRG.12397.2.p1"; gene_id "MSTRG.12397";
scaf_00042	transdecoder	CDS	10593927	10594123	.	-	2	transcript_id "MSTRG.12397.2.p1"; gene_id "MSTRG.12397";
scaf_00042	transdecoder	CDS	10596350	10596736	.	-	2	transcript_id "MSTRG.12397.2.p1"; gene_id "MSTRG.12397";
scaf_00042	transdecoder	CDS	10599167	10599592	.	-	2	transcript_id "MSTRG.12397.2.p1"; gene_id "MSTRG.12397";
scaf_00042	transdecoder	CDS	10610619	10610952	.	-	0	transcript_id "MSTRG.12397.2.p1"; gene_id "MSTRG.12397";
scaf_00042	transdecoder	exon	10586588	10592714	.	-	.	transcript_id "MSTRG.12397.3.p1"; gene_id "MSTRG.12397";
scaf_00042	transdecoder	exon	10592957	10593082	.	-	.	transcript_id "MSTRG.12397.3.p1"; gene_id "MSTRG.12397";
scaf_00042	transdecoder	exon	10593927	10594123	.	-	.	transcript_id "MSTRG.12397.3.p1"; gene_id "MSTRG.12397";
scaf_00042	transdecoder	exon	10596350	10596736	.	-	.	transcript_id "MSTRG.12397.3.p1"; gene_id "MSTRG.12397";
scaf_00042	transdecoder	exon	10599167	10599592	.	-	.	transcript_id "MSTRG.12397.3.p1"; gene_id "MSTRG.12397";
scaf_00042	transdecoder	exon	10610619	10612780	.	-	.	transcript_id "MSTRG.12397.3.p1"; gene_id "MSTRG.12397";
scaf_00042	transdecoder	exon	10613708	10613801	.	-	.	transcript_id "MSTRG.12397.3.p1"; gene_id "MSTRG.12397";
scaf_00042	transdecoder	exon	10633877	10634014	.	-	.	transcript_id "MSTRG.12397.3.p1"; gene_id "MSTRG.12397";
scaf_00042	transdecoder	exon	10634538	10635162	.	-	.	transcript_id "MSTRG.12397.3.p1"; gene_id "MSTRG.12397";
scaf_00042	transdecoder	CDS	10592295	10592714	.	-	0	transcript_id "MSTRG.12397.3.p1"; gene_id "MSTRG.12397";
scaf_00042	transdecoder	CDS	10592957	10593082	.	-	0	transcript_id "MSTRG.12397.3.p1"; gene_id "MSTRG.12397";
scaf_00042	transdecoder	CDS	10593927	10594123	.	-	2	transcript_id "MSTRG.12397.3.p1"; gene_id "MSTRG.12397";
scaf_00042	transdecoder	CDS	10596350	10596736	.	-	2	transcript_id "MSTRG.12397.3.p1"; gene_id "MSTRG.12397";
scaf_00042	transdecoder	CDS	10599167	10599592	.	-	2	transcript_id "MSTRG.12397.3.p1"; gene_id "MSTRG.12397";
scaf_00042	transdecoder	CDS	10610619	10610952	.	-	0	transcript_id "MSTRG.12397.3.p1"; gene_id "MSTRG.12397";
scaf_00042	transdecoder	exon	10592295	10592714	.	-	.	transcript_id "PMZ_0044474-RA.p1"; gene_id "MSTRG.12397";
scaf_00042	transdecoder	exon	10592957	10593082	.	-	.	transcript_id "PMZ_0044474-RA.p1"; gene_id "MSTRG.12397";
scaf_00042	transdecoder	exon	10594059	10594123	.	-	.	transcript_id "PMZ_0044474-RA.p1"; gene_id "MSTRG.12397";
scaf_00042	transdecoder	exon	10596350	10596713	.	-	.	transcript_id "PMZ_0044474-RA.p1"; gene_id "MSTRG.12397";
scaf_00042	transdecoder	CDS	10592295	10592714	.	-	0	transcript_id "PMZ_0044474-RA.p1"; gene_id "MSTRG.12397";
scaf_00042	transdecoder	CDS	10592957	10593082	.	-	0	transcript_id "PMZ_0044474-RA.p1"; gene_id "MSTRG.12397";
scaf_00042	transdecoder	CDS	10594059	10594123	.	-	2	transcript_id "PMZ_0044474-RA.p1"; gene_id "MSTRG.12397";
scaf_00042	transdecoder	CDS	10596350	10596713	.	-	0	transcript_id "PMZ_0044474-RA.p1"; gene_id "MSTRG.12397";
scaf_00042	transdecoder	exon	10592295	10592714	.	-	.	transcript_id "MSTRG.12397.4.p1"; gene_id "MSTRG.12397";
scaf_00042	transdecoder	exon	10592957	10593082	.	-	.	transcript_id "MSTRG.12397.4.p1"; gene_id "MSTRG.12397";
scaf_00042	transdecoder	exon	10594059	10594123	.	-	.	transcript_id "MSTRG.12397.4.p1"; gene_id "MSTRG.12397";
scaf_00042	transdecoder	exon	10596350	10596736	.	-	.	transcript_id "MSTRG.12397.4.p1"; gene_id "MSTRG.12397";
scaf_00042	transdecoder	exon	10599167	10599592	.	-	.	transcript_id "MSTRG.12397.4.p1"; gene_id "MSTRG.12397";
scaf_00042	transdecoder	exon	10610619	10610961	.	-	.	transcript_id "MSTRG.12397.4.p1"; gene_id "MSTRG.12397";
scaf_00042	transdecoder	CDS	10592295	10592714	.	-	0	transcript_id "MSTRG.12397.4.p1"; gene_id "MSTRG.12397";
scaf_00042	transdecoder	CDS	10592957	10593082	.	-	0	transcript_id "MSTRG.12397.4.p1"; gene_id "MSTRG.12397";
scaf_00042	transdecoder	CDS	10594059	10594123	.	-	2	transcript_id "MSTRG.12397.4.p1"; gene_id "MSTRG.12397";
scaf_00042	transdecoder	CDS	10596350	10596736	.	-	2	transcript_id "MSTRG.12397.4.p1"; gene_id "MSTRG.12397";
scaf_00042	transdecoder	CDS	10599167	10599592	.	-	2	transcript_id "MSTRG.12397.4.p1"; gene_id "MSTRG.12397";
scaf_00042	transdecoder	CDS	10610619	10610952	.	-	0	transcript_id "MSTRG.12397.4.p1"; gene_id "MSTRG.12397";
scaf_00042	transdecoder	exon	10690386	10690919	.	+	.	transcript_id "MSTRG.12401.1.p7"; gene_id "MSTRG.12401";
scaf_00042	transdecoder	exon	10703704	10703852	.	+	.	transcript_id "MSTRG.12401.1.p7"; gene_id "MSTRG.12401";
scaf_00042	transdecoder	exon	10714051	10714146	.	+	.	transcript_id "MSTRG.12401.1.p7"; gene_id "MSTRG.12401";
scaf_00042	transdecoder	exon	10714618	10714690	.	+	.	transcript_id "MSTRG.12401.1.p7"; gene_id "MSTRG.12401";
scaf_00042	transdecoder	exon	10716900	10716988	.	+	.	transcript_id "MSTRG.12401.1.p7"; gene_id "MSTRG.12401";
scaf_00042	transdecoder	exon	10718120	10718247	.	+	.	transcript_id "MSTRG.12401.1.p7"; gene_id "MSTRG.12401";
scaf_00042	transdecoder	exon	10719562	10719683	.	+	.	transcript_id "MSTRG.12401.1.p7"; gene_id "MSTRG.12401";
scaf_00042	transdecoder	exon	10720767	10720789	.	+	.	transcript_id "MSTRG.12401.1.p7"; gene_id "MSTRG.12401";
scaf_00042	transdecoder	exon	10721757	10721874	.	+	.	transcript_id "MSTRG.12401.1.p7"; gene_id "MSTRG.12401";
scaf_00042	transdecoder	exon	10729861	10729964	.	+	.	transcript_id "MSTRG.12401.1.p7"; gene_id "MSTRG.12401";
scaf_00042	transdecoder	exon	10731191	10731300	.	+	.	transcript_id "MSTRG.12401.1.p7"; gene_id "MSTRG.12401";
scaf_00042	transdecoder	exon	10735456	10735525	.	+	.	transcript_id "MSTRG.12401.1.p7"; gene_id "MSTRG.12401";
scaf_00042	transdecoder	exon	10738598	10738669	.	+	.	transcript_id "MSTRG.12401.1.p7"; gene_id "MSTRG.12401";
scaf_00042	transdecoder	exon	10739187	10739627	.	+	.	transcript_id "MSTRG.12401.1.p7"; gene_id "MSTRG.12401";
scaf_00042	transdecoder	exon	10740696	10741031	.	+	.	transcript_id "MSTRG.12401.1.p7"; gene_id "MSTRG.12401";
scaf_00042	transdecoder	exon	10747860	10748062	.	+	.	transcript_id "MSTRG.12401.1.p7"; gene_id "MSTRG.12401";
scaf_00042	transdecoder	exon	10748790	10748949	.	+	.	transcript_id "MSTRG.12401.1.p7"; gene_id "MSTRG.12401";
scaf_00042	transdecoder	exon	10749762	10749879	.	+	.	transcript_id "MSTRG.12401.1.p7"; gene_id "MSTRG.12401";
scaf_00042	transdecoder	exon	10750393	10750485	.	+	.	transcript_id "MSTRG.12401.1.p7"; gene_id "MSTRG.12401";
scaf_00042	transdecoder	exon	10750954	10752396	.	+	.	transcript_id "MSTRG.12401.1.p7"; gene_id "MSTRG.12401";
scaf_00042	transdecoder	exon	10752889	10753331	.	+	.	transcript_id "MSTRG.12401.1.p7"; gene_id "MSTRG.12401";
scaf_00042	transdecoder	exon	10753840	10753962	.	+	.	transcript_id "MSTRG.12401.1.p7"; gene_id "MSTRG.12401";
scaf_00042	transdecoder	exon	10757378	10757540	.	+	.	transcript_id "MSTRG.12401.1.p7"; gene_id "MSTRG.12401";
scaf_00042	transdecoder	exon	10758657	10758765	.	+	.	transcript_id "MSTRG.12401.1.p7"; gene_id "MSTRG.12401";
scaf_00042	transdecoder	exon	10759320	10759502	.	+	.	transcript_id "MSTRG.12401.1.p7"; gene_id "MSTRG.12401";
scaf_00042	transdecoder	exon	10759875	10763474	.	+	.	transcript_id "MSTRG.12401.1.p7"; gene_id "MSTRG.12401";
scaf_00042	transdecoder	exon	10764212	10766900	.	+	.	transcript_id "MSTRG.12401.1.p7"; gene_id "MSTRG.12401";
scaf_00042	transdecoder	CDS	10690634	10690919	.	+	0	transcript_id "MSTRG.12401.1.p7"; gene_id "MSTRG.12401";
scaf_00042	transdecoder	CDS	10703704	10703852	.	+	2	transcript_id "MSTRG.12401.1.p7"; gene_id "MSTRG.12401";
scaf_00042	transdecoder	CDS	10714051	10714146	.	+	0	transcript_id "MSTRG.12401.1.p7"; gene_id "MSTRG.12401";
scaf_00042	transdecoder	CDS	10714618	10714690	.	+	0	transcript_id "MSTRG.12401.1.p7"; gene_id "MSTRG.12401";
scaf_00042	transdecoder	CDS	10716900	10716988	.	+	2	transcript_id "MSTRG.12401.1.p7"; gene_id "MSTRG.12401";
scaf_00042	transdecoder	CDS	10718120	10718203	.	+	0	transcript_id "MSTRG.12401.1.p7"; gene_id "MSTRG.12401";
scaf_00042	transdecoder	exon	10729913	10729964	.	+	.	transcript_id "PMZ_0021333-RA.p1"; gene_id "MSTRG.12401";
scaf_00042	transdecoder	exon	10731191	10731300	.	+	.	transcript_id "PMZ_0021333-RA.p1"; gene_id "MSTRG.12401";
scaf_00042	transdecoder	exon	10736400	10736457	.	+	.	transcript_id "PMZ_0021333-RA.p1"; gene_id "MSTRG.12401";
scaf_00042	transdecoder	exon	10739187	10739610	.	+	.	transcript_id "PMZ_0021333-RA.p1"; gene_id "MSTRG.12401";
scaf_00042	transdecoder	exon	10740749	10741031	.	+	.	transcript_id "PMZ_0021333-RA.p1"; gene_id "MSTRG.12401";
scaf_00042	transdecoder	exon	10748818	10748949	.	+	.	transcript_id "PMZ_0021333-RA.p1"; gene_id "MSTRG.12401";
scaf_00042	transdecoder	exon	10751562	10752308	.	+	.	transcript_id "PMZ_0021333-RA.p1"; gene_id "MSTRG.12401";
scaf_00042	transdecoder	exon	10753179	10753331	.	+	.	transcript_id "PMZ_0021333-RA.p1"; gene_id "MSTRG.12401";
scaf_00042	transdecoder	exon	10753840	10753962	.	+	.	transcript_id "PMZ_0021333-RA.p1"; gene_id "MSTRG.12401";
scaf_00042	transdecoder	exon	10757378	10757497	.	+	.	transcript_id "PMZ_0021333-RA.p1"; gene_id "MSTRG.12401";
scaf_00042	transdecoder	exon	10758668	10758765	.	+	.	transcript_id "PMZ_0021333-RA.p1"; gene_id "MSTRG.12401";
scaf_00042	transdecoder	exon	10759320	10759502	.	+	.	transcript_id "PMZ_0021333-RA.p1"; gene_id "MSTRG.12401";
scaf_00042	transdecoder	exon	10759875	10759908	.	+	.	transcript_id "PMZ_0021333-RA.p1"; gene_id "MSTRG.12401";
scaf_00042	transdecoder	CDS	10729913	10729964	.	+	0	transcript_id "PMZ_0021333-RA.p1"; gene_id "MSTRG.12401";
scaf_00042	transdecoder	CDS	10731191	10731300	.	+	2	transcript_id "PMZ_0021333-RA.p1"; gene_id "MSTRG.12401";
scaf_00042	transdecoder	CDS	10736400	10736457	.	+	0	transcript_id "PMZ_0021333-RA.p1"; gene_id "MSTRG.12401";
scaf_00042	transdecoder	CDS	10739187	10739610	.	+	2	transcript_id "PMZ_0021333-RA.p1"; gene_id "MSTRG.12401";
scaf_00042	transdecoder	CDS	10740749	10741031	.	+	1	transcript_id "PMZ_0021333-RA.p1"; gene_id "MSTRG.12401";
scaf_00042	transdecoder	CDS	10748818	10748949	.	+	0	transcript_id "PMZ_0021333-RA.p1"; gene_id "MSTRG.12401";
scaf_00042	transdecoder	CDS	10751562	10752308	.	+	0	transcript_id "PMZ_0021333-RA.p1"; gene_id "MSTRG.12401";
scaf_00042	transdecoder	CDS	10753179	10753331	.	+	0	transcript_id "PMZ_0021333-RA.p1"; gene_id "MSTRG.12401";
scaf_00042	transdecoder	CDS	10753840	10753962	.	+	0	transcript_id "PMZ_0021333-RA.p1"; gene_id "MSTRG.12401";
scaf_00042	transdecoder	CDS	10757378	10757497	.	+	0	transcript_id "PMZ_0021333-RA.p1"; gene_id "MSTRG.12401";
scaf_00042	transdecoder	CDS	10758668	10758765	.	+	0	transcript_id "PMZ_0021333-RA.p1"; gene_id "MSTRG.12401";
scaf_00042	transdecoder	CDS	10759320	10759502	.	+	1	transcript_id "PMZ_0021333-RA.p1"; gene_id "MSTRG.12401";
scaf_00042	transdecoder	CDS	10759875	10759908	.	+	1	transcript_id "PMZ_0021333-RA.p1"; gene_id "MSTRG.12401";
scaf_00042	transdecoder	exon	10729913	10729964	.	+	.	transcript_id "MSTRG.12401.2.p2"; gene_id "MSTRG.12401";
scaf_00042	transdecoder	exon	10731191	10731300	.	+	.	transcript_id "MSTRG.12401.2.p2"; gene_id "MSTRG.12401";
scaf_00042	transdecoder	exon	10736400	10736457	.	+	.	transcript_id "MSTRG.12401.2.p2"; gene_id "MSTRG.12401";
scaf_00042	transdecoder	exon	10739187	10739610	.	+	.	transcript_id "MSTRG.12401.2.p2"; gene_id "MSTRG.12401";
scaf_00042	transdecoder	exon	10740749	10741031	.	+	.	transcript_id "MSTRG.12401.2.p2"; gene_id "MSTRG.12401";
scaf_00042	transdecoder	exon	10748818	10748949	.	+	.	transcript_id "MSTRG.12401.2.p2"; gene_id "MSTRG.12401";
scaf_00042	transdecoder	exon	10751562	10752308	.	+	.	transcript_id "MSTRG.12401.2.p2"; gene_id "MSTRG.12401";
scaf_00042	transdecoder	exon	10753179	10753331	.	+	.	transcript_id "MSTRG.12401.2.p2"; gene_id "MSTRG.12401";
scaf_00042	transdecoder	exon	10753840	10753962	.	+	.	transcript_id "MSTRG.12401.2.p2"; gene_id "MSTRG.12401";
scaf_00042	transdecoder	exon	10757378	10757497	.	+	.	transcript_id "MSTRG.12401.2.p2"; gene_id "MSTRG.12401";
scaf_00042	transdecoder	exon	10758668	10758765	.	+	.	transcript_id "MSTRG.12401.2.p2"; gene_id "MSTRG.12401";
scaf_00042	transdecoder	exon	10759320	10759502	.	+	.	transcript_id "MSTRG.12401.2.p2"; gene_id "MSTRG.12401";
scaf_00042	transdecoder	exon	10759875	10763474	.	+	.	transcript_id "MSTRG.12401.2.p2"; gene_id "MSTRG.12401";
scaf_00042	transdecoder	exon	10764212	10766912	.	+	.	transcript_id "MSTRG.12401.2.p2"; gene_id "MSTRG.12401";
scaf_00042	transdecoder	CDS	10729913	10729964	.	+	0	transcript_id "MSTRG.12401.2.p2"; gene_id "MSTRG.12401";
scaf_00042	transdecoder	CDS	10731191	10731300	.	+	2	transcript_id "MSTRG.12401.2.p2"; gene_id "MSTRG.12401";
scaf_00042	transdecoder	CDS	10736400	10736457	.	+	0	transcript_id "MSTRG.12401.2.p2"; gene_id "MSTRG.12401";
scaf_00042	transdecoder	CDS	10739187	10739610	.	+	2	transcript_id "MSTRG.12401.2.p2"; gene_id "MSTRG.12401";
scaf_00042	transdecoder	CDS	10740749	10741031	.	+	1	transcript_id "MSTRG.12401.2.p2"; gene_id "MSTRG.12401";
scaf_00042	transdecoder	CDS	10748818	10748949	.	+	0	transcript_id "MSTRG.12401.2.p2"; gene_id "MSTRG.12401";
scaf_00042	transdecoder	CDS	10751562	10752308	.	+	0	transcript_id "MSTRG.12401.2.p2"; gene_id "MSTRG.12401";
scaf_00042	transdecoder	CDS	10753179	10753331	.	+	0	transcript_id "MSTRG.12401.2.p2"; gene_id "MSTRG.12401";
scaf_00042	transdecoder	CDS	10753840	10753962	.	+	0	transcript_id "MSTRG.12401.2.p2"; gene_id "MSTRG.12401";
scaf_00042	transdecoder	CDS	10757378	10757497	.	+	0	transcript_id "MSTRG.12401.2.p2"; gene_id "MSTRG.12401";
scaf_00042	transdecoder	CDS	10758668	10758765	.	+	0	transcript_id "MSTRG.12401.2.p2"; gene_id "MSTRG.12401";
scaf_00042	transdecoder	CDS	10759320	10759502	.	+	1	transcript_id "MSTRG.12401.2.p2"; gene_id "MSTRG.12401";
scaf_00042	transdecoder	CDS	10759875	10759908	.	+	1	transcript_id "MSTRG.12401.2.p2"; gene_id "MSTRG.12401";
scaf_00042	transdecoder	exon	10759987	10760244	.	+	.	transcript_id "PMZ_0018764-RA.p1"; gene_id "MSTRG.12401";
scaf_00042	transdecoder	exon	10760945	10763474	.	+	.	transcript_id "PMZ_0018764-RA.p1"; gene_id "MSTRG.12401";
scaf_00042	transdecoder	exon	10764619	10764842	.	+	.	transcript_id "PMZ_0018764-RA.p1"; gene_id "MSTRG.12401";
scaf_00042	transdecoder	CDS	10759987	10760244	.	+	0	transcript_id "PMZ_0018764-RA.p1"; gene_id "MSTRG.12401";
scaf_00042	transdecoder	CDS	10760945	10763474	.	+	0	transcript_id "PMZ_0018764-RA.p1"; gene_id "MSTRG.12401";
scaf_00042	transdecoder	CDS	10764619	10764842	.	+	2	transcript_id "PMZ_0018764-RA.p1"; gene_id "MSTRG.12401";
scaf_00043	transdecoder	exon	12658	12787	.	+	.	transcript_id "MSTRG.12399.1.p1"; gene_id "MSTRG.12399";
scaf_00043	transdecoder	exon	25177	25331	.	+	.	transcript_id "MSTRG.12399.1.p1"; gene_id "MSTRG.12399";
scaf_00043	transdecoder	exon	26129	26290	.	+	.	transcript_id "MSTRG.12399.1.p1"; gene_id "MSTRG.12399";
scaf_00043	transdecoder	exon	30449	30579	.	+	.	transcript_id "MSTRG.12399.1.p1"; gene_id "MSTRG.12399";
scaf_00043	transdecoder	exon	31405	31462	.	+	.	transcript_id "MSTRG.12399.1.p1"; gene_id "MSTRG.12399";
scaf_00043	transdecoder	exon	33652	33828	.	+	.	transcript_id "MSTRG.12399.1.p1"; gene_id "MSTRG.12399";
scaf_00043	transdecoder	exon	34383	36781	.	+	.	transcript_id "MSTRG.12399.1.p1"; gene_id "MSTRG.12399";
scaf_00043	transdecoder	CDS	12658	12787	.	+	0	transcript_id "MSTRG.12399.1.p1"; gene_id "MSTRG.12399";
scaf_00043	transdecoder	CDS	25177	25331	.	+	2	transcript_id "MSTRG.12399.1.p1"; gene_id "MSTRG.12399";
scaf_00043	transdecoder	CDS	26129	26290	.	+	0	transcript_id "MSTRG.12399.1.p1"; gene_id "MSTRG.12399";
scaf_00043	transdecoder	CDS	30449	30579	.	+	0	transcript_id "MSTRG.12399.1.p1"; gene_id "MSTRG.12399";
scaf_00043	transdecoder	CDS	31405	31462	.	+	1	transcript_id "MSTRG.12399.1.p1"; gene_id "MSTRG.12399";
scaf_00043	transdecoder	CDS	33652	33828	.	+	0	transcript_id "MSTRG.12399.1.p1"; gene_id "MSTRG.12399";
scaf_00043	transdecoder	CDS	34383	34502	.	+	0	transcript_id "MSTRG.12399.1.p1"; gene_id "MSTRG.12399";
scaf_00043	transdecoder	exon	26203	26290	.	+	.	transcript_id "PMZ_0036457-RA.p2"; gene_id "MSTRG.12399";
scaf_00043	transdecoder	exon	33652	33828	.	+	.	transcript_id "PMZ_0036457-RA.p2"; gene_id "MSTRG.12399";
scaf_00043	transdecoder	exon	34383	34602	.	+	.	transcript_id "PMZ_0036457-RA.p2"; gene_id "MSTRG.12399";
scaf_00043	transdecoder	CDS	26249	26290	.	+	0	transcript_id "PMZ_0036457-RA.p2"; gene_id "MSTRG.12399";
scaf_00043	transdecoder	CDS	33652	33828	.	+	0	transcript_id "PMZ_0036457-RA.p2"; gene_id "MSTRG.12399";
scaf_00043	transdecoder	CDS	34383	34502	.	+	0	transcript_id "PMZ_0036457-RA.p2"; gene_id "MSTRG.12399";
scaf_00043	transdecoder	exon	39300	39444	.	+	.	transcript_id "MSTRG.12400.2.p1"; gene_id "MSTRG.12400";
scaf_00043	transdecoder	exon	54135	54646	.	+	.	transcript_id "MSTRG.12400.2.p1"; gene_id "MSTRG.12400";
scaf_00043	transdecoder	exon	55220	55406	.	+	.	transcript_id "MSTRG.12400.2.p1"; gene_id "MSTRG.12400";
scaf_00043	transdecoder	exon	55539	55741	.	+	.	transcript_id "MSTRG.12400.2.p1"; gene_id "MSTRG.12400";
scaf_00043	transdecoder	exon	57459	60555	.	+	.	transcript_id "MSTRG.12400.2.p1"; gene_id "MSTRG.12400";
scaf_00043	transdecoder	CDS	54509	54646	.	+	0	transcript_id "MSTRG.12400.2.p1"; gene_id "MSTRG.12400";
scaf_00043	transdecoder	CDS	55220	55406	.	+	0	transcript_id "MSTRG.12400.2.p1"; gene_id "MSTRG.12400";
scaf_00043	transdecoder	CDS	55539	55741	.	+	2	transcript_id "MSTRG.12400.2.p1"; gene_id "MSTRG.12400";
scaf_00043	transdecoder	CDS	57459	57536	.	+	0	transcript_id "MSTRG.12400.2.p1"; gene_id "MSTRG.12400";
scaf_00043	transdecoder	exon	39300	40574	.	+	.	transcript_id "MSTRG.12400.1.p1"; gene_id "MSTRG.12400";
scaf_00043	transdecoder	exon	54135	54646	.	+	.	transcript_id "MSTRG.12400.1.p1"; gene_id "MSTRG.12400";
scaf_00043	transdecoder	exon	55220	55406	.	+	.	transcript_id "MSTRG.12400.1.p1"; gene_id "MSTRG.12400";
scaf_00043	transdecoder	exon	55539	55741	.	+	.	transcript_id "MSTRG.12400.1.p1"; gene_id "MSTRG.12400";
scaf_00043	transdecoder	exon	57459	60672	.	+	.	transcript_id "MSTRG.12400.1.p1"; gene_id "MSTRG.12400";
scaf_00043	transdecoder	CDS	54509	54646	.	+	0	transcript_id "MSTRG.12400.1.p1"; gene_id "MSTRG.12400";
scaf_00043	transdecoder	CDS	55220	55406	.	+	0	transcript_id "MSTRG.12400.1.p1"; gene_id "MSTRG.12400";
scaf_00043	transdecoder	CDS	55539	55741	.	+	2	transcript_id "MSTRG.12400.1.p1"; gene_id "MSTRG.12400";
scaf_00043	transdecoder	CDS	57459	57536	.	+	0	transcript_id "MSTRG.12400.1.p1"; gene_id "MSTRG.12400";
scaf_00043	transdecoder	exon	39877	40156	.	+	.	transcript_id "MSTRG.12400.3.p2"; gene_id "MSTRG.12400";
scaf_00043	transdecoder	exon	54135	54646	.	+	.	transcript_id "MSTRG.12400.3.p2"; gene_id "MSTRG.12400";
scaf_00043	transdecoder	exon	55220	55406	.	+	.	transcript_id "MSTRG.12400.3.p2"; gene_id "MSTRG.12400";
scaf_00043	transdecoder	exon	55539	55741	.	+	.	transcript_id "MSTRG.12400.3.p2"; gene_id "MSTRG.12400";
scaf_00043	transdecoder	exon	57459	65519	.	+	.	transcript_id "MSTRG.12400.3.p2"; gene_id "MSTRG.12400";
scaf_00043	transdecoder	CDS	54509	54646	.	+	0	transcript_id "MSTRG.12400.3.p2"; gene_id "MSTRG.12400";
scaf_00043	transdecoder	CDS	55220	55406	.	+	0	transcript_id "MSTRG.12400.3.p2"; gene_id "MSTRG.12400";
scaf_00043	transdecoder	CDS	55539	55741	.	+	2	transcript_id "MSTRG.12400.3.p2"; gene_id "MSTRG.12400";
scaf_00043	transdecoder	CDS	57459	57536	.	+	0	transcript_id "MSTRG.12400.3.p2"; gene_id "MSTRG.12400";
scaf_00043	transdecoder	exon	54509	54625	.	+	.	transcript_id "PMZ_0016840-RA.p1"; gene_id "MSTRG.12400";
scaf_00043	transdecoder	exon	55220	55406	.	+	.	transcript_id "PMZ_0016840-RA.p1"; gene_id "MSTRG.12400";
scaf_00043	transdecoder	exon	55539	55681	.	+	.	transcript_id "PMZ_0016840-RA.p1"; gene_id "MSTRG.12400";
scaf_00043	transdecoder	exon	57459	57536	.	+	.	transcript_id "PMZ_0016840-RA.p1"; gene_id "MSTRG.12400";
scaf_00043	transdecoder	CDS	54509	54625	.	+	0	transcript_id "PMZ_0016840-RA.p1"; gene_id "MSTRG.12400";
scaf_00043	transdecoder	CDS	55220	55406	.	+	0	transcript_id "PMZ_0016840-RA.p1"; gene_id "MSTRG.12400";
scaf_00043	transdecoder	CDS	55539	55681	.	+	2	transcript_id "PMZ_0016840-RA.p1"; gene_id "MSTRG.12400";
scaf_00043	transdecoder	CDS	57459	57536	.	+	0	transcript_id "PMZ_0016840-RA.p1"; gene_id "MSTRG.12400";
scaf_00043	transdecoder	exon	97458	97866	.	+	.	transcript_id "MSTRG.12402.1.p1"; gene_id "MSTRG.12402";
scaf_00043	transdecoder	exon	99393	100421	.	+	.	transcript_id "MSTRG.12402.1.p1"; gene_id "MSTRG.12402";
scaf_00043	transdecoder	exon	108947	109809	.	+	.	transcript_id "MSTRG.12402.1.p1"; gene_id "MSTRG.12402";
scaf_00043	transdecoder	exon	111303	111477	.	+	.	transcript_id "MSTRG.12402.1.p1"; gene_id "MSTRG.12402";
scaf_00043	transdecoder	exon	116068	116150	.	+	.	transcript_id "MSTRG.12402.1.p1"; gene_id "MSTRG.12402";
scaf_00043	transdecoder	CDS	99537	100421	.	+	0	transcript_id "MSTRG.12402.1.p1"; gene_id "MSTRG.12402";
scaf_00043	transdecoder	CDS	108947	109809	.	+	0	transcript_id "MSTRG.12402.1.p1"; gene_id "MSTRG.12402";
scaf_00043	transdecoder	CDS	111303	111477	.	+	1	transcript_id "MSTRG.12402.1.p1"; gene_id "MSTRG.12402";
scaf_00043	transdecoder	CDS	116068	116148	.	+	0	transcript_id "MSTRG.12402.1.p1"; gene_id "MSTRG.12402";
scaf_00043	transdecoder	exon	99038	100421	.	+	.	transcript_id "MSTRG.12402.2.p2"; gene_id "MSTRG.12402";
scaf_00043	transdecoder	exon	108947	109903	.	+	.	transcript_id "MSTRG.12402.2.p2"; gene_id "MSTRG.12402";
scaf_00043	transdecoder	exon	110595	110704	.	+	.	transcript_id "MSTRG.12402.2.p2"; gene_id "MSTRG.12402";
scaf_00043	transdecoder	exon	111303	111477	.	+	.	transcript_id "MSTRG.12402.2.p2"; gene_id "MSTRG.12402";
scaf_00043	transdecoder	exon	116489	116590	.	+	.	transcript_id "MSTRG.12402.2.p2"; gene_id "MSTRG.12402";
scaf_00043	transdecoder	exon	118262	118361	.	+	.	transcript_id "MSTRG.12402.2.p2"; gene_id "MSTRG.12402";
scaf_00043	transdecoder	exon	119309	119417	.	+	.	transcript_id "MSTRG.12402.2.p2"; gene_id "MSTRG.12402";
scaf_00043	transdecoder	exon	120136	122716	.	+	.	transcript_id "MSTRG.12402.2.p2"; gene_id "MSTRG.12402";
scaf_00043	transdecoder	CDS	109150	109903	.	+	0	transcript_id "MSTRG.12402.2.p2"; gene_id "MSTRG.12402";
scaf_00043	transdecoder	CDS	110595	110704	.	+	2	transcript_id "MSTRG.12402.2.p2"; gene_id "MSTRG.12402";
scaf_00043	transdecoder	CDS	111303	111477	.	+	0	transcript_id "MSTRG.12402.2.p2"; gene_id "MSTRG.12402";
scaf_00043	transdecoder	CDS	116489	116590	.	+	2	transcript_id "MSTRG.12402.2.p2"; gene_id "MSTRG.12402";
scaf_00043	transdecoder	CDS	118262	118361	.	+	2	transcript_id "MSTRG.12402.2.p2"; gene_id "MSTRG.12402";
scaf_00043	transdecoder	CDS	119309	119417	.	+	1	transcript_id "MSTRG.12402.2.p2"; gene_id "MSTRG.12402";
scaf_00043	transdecoder	CDS	120136	120282	.	+	0	transcript_id "MSTRG.12402.2.p2"; gene_id "MSTRG.12402";
scaf_00043	transdecoder	exon	109150	109809	.	+	.	transcript_id "PMZ_0044311-RA.p1"; gene_id "MSTRG.12402";
scaf_00043	transdecoder	exon	111303	111477	.	+	.	transcript_id "PMZ_0044311-RA.p1"; gene_id "MSTRG.12402";
scaf_00043	transdecoder	exon	116068	116150	.	+	.	transcript_id "PMZ_0044311-RA.p1"; gene_id "MSTRG.12402";
scaf_00043	transdecoder	CDS	109150	109809	.	+	0	transcript_id "PMZ_0044311-RA.p1"; gene_id "MSTRG.12402";
scaf_00043	transdecoder	CDS	111303	111477	.	+	0	transcript_id "PMZ_0044311-RA.p1"; gene_id "MSTRG.12402";
scaf_00043	transdecoder	CDS	116068	116150	.	+	2	transcript_id "PMZ_0044311-RA.p1"; gene_id "MSTRG.12402";
scaf_00043	transdecoder	exon	114525	115351	.	+	.	transcript_id "MSTRG.12402.4.p2"; gene_id "MSTRG.12402";
scaf_00043	transdecoder	exon	116489	116590	.	+	.	transcript_id "MSTRG.12402.4.p2"; gene_id "MSTRG.12402";
scaf_00043	transdecoder	exon	118262	118361	.	+	.	transcript_id "MSTRG.12402.4.p2"; gene_id "MSTRG.12402";
scaf_00043	transdecoder	exon	119309	119417	.	+	.	transcript_id "MSTRG.12402.4.p2"; gene_id "MSTRG.12402";
scaf_00043	transdecoder	exon	120136	122687	.	+	.	transcript_id "MSTRG.12402.4.p2"; gene_id "MSTRG.12402";
scaf_00043	transdecoder	CDS	116521	116590	.	+	0	transcript_id "MSTRG.12402.4.p2"; gene_id "MSTRG.12402";
scaf_00043	transdecoder	CDS	118262	118361	.	+	2	transcript_id "MSTRG.12402.4.p2"; gene_id "MSTRG.12402";
scaf_00043	transdecoder	CDS	119309	119417	.	+	1	transcript_id "MSTRG.12402.4.p2"; gene_id "MSTRG.12402";
scaf_00043	transdecoder	CDS	120136	120282	.	+	0	transcript_id "MSTRG.12402.4.p2"; gene_id "MSTRG.12402";
scaf_00043	transdecoder	exon	126038	126664	.	+	.	transcript_id "MSTRG.12403.1.p1"; gene_id "MSTRG.12403";
scaf_00043	transdecoder	exon	135216	135283	.	+	.	transcript_id "MSTRG.12403.1.p1"; gene_id "MSTRG.12403";
scaf_00043	transdecoder	exon	135693	135768	.	+	.	transcript_id "MSTRG.12403.1.p1"; gene_id "MSTRG.12403";
scaf_00043	transdecoder	exon	136756	136846	.	+	.	transcript_id "MSTRG.12403.1.p1"; gene_id "MSTRG.12403";
scaf_00043	transdecoder	exon	137320	137383	.	+	.	transcript_id "MSTRG.12403.1.p1"; gene_id "MSTRG.12403";
scaf_00043	transdecoder	exon	137919	138004	.	+	.	transcript_id "MSTRG.12403.1.p1"; gene_id "MSTRG.12403";
scaf_00043	transdecoder	exon	138795	141843	.	+	.	transcript_id "MSTRG.12403.1.p1"; gene_id "MSTRG.12403";
scaf_00043	transdecoder	CDS	126565	126664	.	+	0	transcript_id "MSTRG.12403.1.p1"; gene_id "MSTRG.12403";
scaf_00043	transdecoder	CDS	135216	135283	.	+	2	transcript_id "MSTRG.12403.1.p1"; gene_id "MSTRG.12403";
scaf_00043	transdecoder	CDS	135693	135768	.	+	0	transcript_id "MSTRG.12403.1.p1"; gene_id "MSTRG.12403";
scaf_00043	transdecoder	CDS	136756	136846	.	+	2	transcript_id "MSTRG.12403.1.p1"; gene_id "MSTRG.12403";
scaf_00043	transdecoder	CDS	137320	137383	.	+	1	transcript_id "MSTRG.12403.1.p1"; gene_id "MSTRG.12403";
scaf_00043	transdecoder	CDS	137919	137984	.	+	0	transcript_id "MSTRG.12403.1.p1"; gene_id "MSTRG.12403";
scaf_00043	transdecoder	exon	135186	135283	.	+	.	transcript_id "PMZ_0022800-RA.p2"; gene_id "MSTRG.12403";
scaf_00043	transdecoder	exon	135693	135768	.	+	.	transcript_id "PMZ_0022800-RA.p2"; gene_id "MSTRG.12403";
scaf_00043	transdecoder	exon	136756	136846	.	+	.	transcript_id "PMZ_0022800-RA.p2"; gene_id "MSTRG.12403";
scaf_00043	transdecoder	exon	137320	137383	.	+	.	transcript_id "PMZ_0022800-RA.p2"; gene_id "MSTRG.12403";
scaf_00043	transdecoder	exon	138795	140830	.	+	.	transcript_id "PMZ_0022800-RA.p2"; gene_id "MSTRG.12403";
scaf_00043	transdecoder	exon	140852	140885	.	+	.	transcript_id "PMZ_0022800-RA.p2"; gene_id "MSTRG.12403";
scaf_00043	transdecoder	CDS	135245	135283	.	+	0	transcript_id "PMZ_0022800-RA.p2"; gene_id "MSTRG.12403";
scaf_00043	transdecoder	CDS	135693	135768	.	+	0	transcript_id "PMZ_0022800-RA.p2"; gene_id "MSTRG.12403";
scaf_00043	transdecoder	CDS	136756	136846	.	+	2	transcript_id "PMZ_0022800-RA.p2"; gene_id "MSTRG.12403";
scaf_00043	transdecoder	CDS	137320	137383	.	+	1	transcript_id "PMZ_0022800-RA.p2"; gene_id "MSTRG.12403";
scaf_00043	transdecoder	CDS	138795	138962	.	+	0	transcript_id "PMZ_0022800-RA.p2"; gene_id "MSTRG.12403";
scaf_00043	transdecoder	exon	142620	154091	.	-	.	transcript_id "MSTRG.12404.1.p1"; gene_id "MSTRG.12404";
scaf_00043	transdecoder	exon	154795	154959	.	-	.	transcript_id "MSTRG.12404.1.p1"; gene_id "MSTRG.12404";
scaf_00043	transdecoder	exon	159999	160121	.	-	.	transcript_id "MSTRG.12404.1.p1"; gene_id "MSTRG.12404";
scaf_00043	transdecoder	exon	161207	161302	.	-	.	transcript_id "MSTRG.12404.1.p1"; gene_id "MSTRG.12404";
scaf_00043	transdecoder	exon	161635	161761	.	-	.	transcript_id "MSTRG.12404.1.p1"; gene_id "MSTRG.12404";
scaf_00043	transdecoder	exon	166845	166927	.	-	.	transcript_id "MSTRG.12404.1.p1"; gene_id "MSTRG.12404";
scaf_00043	transdecoder	exon	169326	169424	.	-	.	transcript_id "MSTRG.12404.1.p1"; gene_id "MSTRG.12404";
scaf_00043	transdecoder	exon	172691	172819	.	-	.	transcript_id "MSTRG.12404.1.p1"; gene_id "MSTRG.12404";
scaf_00043	transdecoder	exon	177324	177385	.	-	.	transcript_id "MSTRG.12404.1.p1"; gene_id "MSTRG.12404";
scaf_00043	transdecoder	exon	235446	235967	.	-	.	transcript_id "MSTRG.12404.1.p1"; gene_id "MSTRG.12404";
scaf_00043	transdecoder	CDS	153966	154091	.	-	0	transcript_id "MSTRG.12404.1.p1"; gene_id "MSTRG.12404";
scaf_00043	transdecoder	CDS	154795	154959	.	-	0	transcript_id "MSTRG.12404.1.p1"; gene_id "MSTRG.12404";
scaf_00043	transdecoder	CDS	159999	160121	.	-	0	transcript_id "MSTRG.12404.1.p1"; gene_id "MSTRG.12404";
scaf_00043	transdecoder	CDS	161207	161302	.	-	0	transcript_id "MSTRG.12404.1.p1"; gene_id "MSTRG.12404";
scaf_00043	transdecoder	CDS	161635	161761	.	-	1	transcript_id "MSTRG.12404.1.p1"; gene_id "MSTRG.12404";
scaf_00043	transdecoder	CDS	166845	166927	.	-	0	transcript_id "MSTRG.12404.1.p1"; gene_id "MSTRG.12404";
scaf_00043	transdecoder	CDS	169326	169424	.	-	0	transcript_id "MSTRG.12404.1.p1"; gene_id "MSTRG.12404";
scaf_00043	transdecoder	CDS	172691	172819	.	-	0	transcript_id "MSTRG.12404.1.p1"; gene_id "MSTRG.12404";
scaf_00043	transdecoder	CDS	177324	177385	.	-	2	transcript_id "MSTRG.12404.1.p1"; gene_id "MSTRG.12404";
scaf_00043	transdecoder	CDS	235446	235491	.	-	0	transcript_id "MSTRG.12404.1.p1"; gene_id "MSTRG.12404";
scaf_00043	transdecoder	exon	142716	154091	.	-	.	transcript_id "MSTRG.12404.2.p1"; gene_id "MSTRG.12404";
scaf_00043	transdecoder	exon	154795	154959	.	-	.	transcript_id "MSTRG.12404.2.p1"; gene_id "MSTRG.12404";
scaf_00043	transdecoder	exon	159999	160121	.	-	.	transcript_id "MSTRG.12404.2.p1"; gene_id "MSTRG.12404";
scaf_00043	transdecoder	exon	161207	161302	.	-	.	transcript_id "MSTRG.12404.2.p1"; gene_id "MSTRG.12404";
scaf_00043	transdecoder	exon	161635	161761	.	-	.	transcript_id "MSTRG.12404.2.p1"; gene_id "MSTRG.12404";
scaf_00043	transdecoder	exon	166845	166927	.	-	.	transcript_id "MSTRG.12404.2.p1"; gene_id "MSTRG.12404";
scaf_00043	transdecoder	exon	169326	169424	.	-	.	transcript_id "MSTRG.12404.2.p1"; gene_id "MSTRG.12404";
scaf_00043	transdecoder	exon	172691	172819	.	-	.	transcript_id "MSTRG.12404.2.p1"; gene_id "MSTRG.12404";
scaf_00043	transdecoder	exon	177324	177385	.	-	.	transcript_id "MSTRG.12404.2.p1"; gene_id "MSTRG.12404";
scaf_00043	transdecoder	exon	181479	181809	.	-	.	transcript_id "MSTRG.12404.2.p1"; gene_id "MSTRG.12404";
scaf_00043	transdecoder	CDS	153966	154091	.	-	0	transcript_id "MSTRG.12404.2.p1"; gene_id "MSTRG.12404";
scaf_00043	transdecoder	CDS	154795	154959	.	-	0	transcript_id "MSTRG.12404.2.p1"; gene_id "MSTRG.12404";
scaf_00043	transdecoder	CDS	159999	160121	.	-	0	transcript_id "MSTRG.12404.2.p1"; gene_id "MSTRG.12404";
scaf_00043	transdecoder	CDS	161207	161302	.	-	0	transcript_id "MSTRG.12404.2.p1"; gene_id "MSTRG.12404";
scaf_00043	transdecoder	CDS	161635	161761	.	-	1	transcript_id "MSTRG.12404.2.p1"; gene_id "MSTRG.12404";
scaf_00043	transdecoder	CDS	166845	166927	.	-	0	transcript_id "MSTRG.12404.2.p1"; gene_id "MSTRG.12404";
scaf_00043	transdecoder	CDS	169326	169424	.	-	0	transcript_id "MSTRG.12404.2.p1"; gene_id "MSTRG.12404";
scaf_00043	transdecoder	CDS	172691	172819	.	-	0	transcript_id "MSTRG.12404.2.p1"; gene_id "MSTRG.12404";
scaf_00043	transdecoder	CDS	177324	177385	.	-	2	transcript_id "MSTRG.12404.2.p1"; gene_id "MSTRG.12404";
scaf_00043	transdecoder	CDS	181479	181485	.	-	0	transcript_id "MSTRG.12404.2.p1"; gene_id "MSTRG.12404";
scaf_00043	transdecoder	exon	150280	154091	.	-	.	transcript_id "PMZ_0017984-RA.p1"; gene_id "MSTRG.12404";
scaf_00043	transdecoder	exon	154795	154959	.	-	.	transcript_id "PMZ_0017984-RA.p1"; gene_id "MSTRG.12404";
scaf_00043	transdecoder	exon	159999	160121	.	-	.	transcript_id "PMZ_0017984-RA.p1"; gene_id "MSTRG.12404";
scaf_00043	transdecoder	exon	161207	161302	.	-	.	transcript_id "PMZ_0017984-RA.p1"; gene_id "MSTRG.12404";
scaf_00043	transdecoder	exon	161635	161712	.	-	.	transcript_id "PMZ_0017984-RA.p1"; gene_id "MSTRG.12404";
scaf_00043	transdecoder	exon	165021	165090	.	-	.	transcript_id "PMZ_0017984-RA.p1"; gene_id "MSTRG.12404";
scaf_00043	transdecoder	exon	166845	166927	.	-	.	transcript_id "PMZ_0017984-RA.p1"; gene_id "MSTRG.12404";
scaf_00043	transdecoder	exon	169326	169424	.	-	.	transcript_id "PMZ_0017984-RA.p1"; gene_id "MSTRG.12404";
scaf_00043	transdecoder	exon	172691	172819	.	-	.	transcript_id "PMZ_0017984-RA.p1"; gene_id "MSTRG.12404";
scaf_00043	transdecoder	exon	177324	177386	.	-	.	transcript_id "PMZ_0017984-RA.p1"; gene_id "MSTRG.12404";
scaf_00043	transdecoder	CDS	153966	154091	.	-	0	transcript_id "PMZ_0017984-RA.p1"; gene_id "MSTRG.12404";
scaf_00043	transdecoder	CDS	154795	154959	.	-	0	transcript_id "PMZ_0017984-RA.p1"; gene_id "MSTRG.12404";
scaf_00043	transdecoder	CDS	159999	160121	.	-	0	transcript_id "PMZ_0017984-RA.p1"; gene_id "MSTRG.12404";
scaf_00043	transdecoder	CDS	161207	161302	.	-	0	transcript_id "PMZ_0017984-RA.p1"; gene_id "MSTRG.12404";
scaf_00043	transdecoder	CDS	161635	161712	.	-	0	transcript_id "PMZ_0017984-RA.p1"; gene_id "MSTRG.12404";
scaf_00043	transdecoder	CDS	165021	165090	.	-	1	transcript_id "PMZ_0017984-RA.p1"; gene_id "MSTRG.12404";
scaf_00043	transdecoder	CDS	166845	166927	.	-	0	transcript_id "PMZ_0017984-RA.p1"; gene_id "MSTRG.12404";
scaf_00043	transdecoder	CDS	169326	169424	.	-	0	transcript_id "PMZ_0017984-RA.p1"; gene_id "MSTRG.12404";
scaf_00043	transdecoder	CDS	172691	172753	.	-	0	transcript_id "PMZ_0017984-RA.p1"; gene_id "MSTRG.12404";
scaf_00043	transdecoder	exon	150280	154091	.	-	.	transcript_id "MSTRG.12404.3.p1"; gene_id "MSTRG.12404";
scaf_00043	transdecoder	exon	154795	154959	.	-	.	transcript_id "MSTRG.12404.3.p1"; gene_id "MSTRG.12404";
scaf_00043	transdecoder	exon	159999	160121	.	-	.	transcript_id "MSTRG.12404.3.p1"; gene_id "MSTRG.12404";
scaf_00043	transdecoder	exon	161207	161302	.	-	.	transcript_id "MSTRG.12404.3.p1"; gene_id "MSTRG.12404";
scaf_00043	transdecoder	exon	161635	161712	.	-	.	transcript_id "MSTRG.12404.3.p1"; gene_id "MSTRG.12404";
scaf_00043	transdecoder	exon	165021	165090	.	-	.	transcript_id "MSTRG.12404.3.p1"; gene_id "MSTRG.12404";
scaf_00043	transdecoder	exon	166845	166927	.	-	.	transcript_id "MSTRG.12404.3.p1"; gene_id "MSTRG.12404";
scaf_00043	transdecoder	exon	169326	169424	.	-	.	transcript_id "MSTRG.12404.3.p1"; gene_id "MSTRG.12404";
scaf_00043	transdecoder	exon	172691	172819	.	-	.	transcript_id "MSTRG.12404.3.p1"; gene_id "MSTRG.12404";
scaf_00043	transdecoder	exon	177324	177385	.	-	.	transcript_id "MSTRG.12404.3.p1"; gene_id "MSTRG.12404";
scaf_00043	transdecoder	exon	235446	235978	.	-	.	transcript_id "MSTRG.12404.3.p1"; gene_id "MSTRG.12404";
scaf_00043	transdecoder	CDS	153966	154091	.	-	0	transcript_id "MSTRG.12404.3.p1"; gene_id "MSTRG.12404";
scaf_00043	transdecoder	CDS	154795	154959	.	-	0	transcript_id "MSTRG.12404.3.p1"; gene_id "MSTRG.12404";
scaf_00043	transdecoder	CDS	159999	160121	.	-	0	transcript_id "MSTRG.12404.3.p1"; gene_id "MSTRG.12404";
scaf_00043	transdecoder	CDS	161207	161302	.	-	0	transcript_id "MSTRG.12404.3.p1"; gene_id "MSTRG.12404";
scaf_00043	transdecoder	CDS	161635	161712	.	-	0	transcript_id "MSTRG.12404.3.p1"; gene_id "MSTRG.12404";
scaf_00043	transdecoder	CDS	165021	165090	.	-	1	transcript_id "MSTRG.12404.3.p1"; gene_id "MSTRG.12404";
scaf_00043	transdecoder	CDS	166845	166927	.	-	0	transcript_id "MSTRG.12404.3.p1"; gene_id "MSTRG.12404";
scaf_00043	transdecoder	CDS	169326	169424	.	-	0	transcript_id "MSTRG.12404.3.p1"; gene_id "MSTRG.12404";
scaf_00043	transdecoder	CDS	172691	172819	.	-	0	transcript_id "MSTRG.12404.3.p1"; gene_id "MSTRG.12404";
scaf_00043	transdecoder	CDS	177324	177385	.	-	2	transcript_id "MSTRG.12404.3.p1"; gene_id "MSTRG.12404";
scaf_00043	transdecoder	CDS	235446	235491	.	-	0	transcript_id "MSTRG.12404.3.p1"; gene_id "MSTRG.12404";
scaf_00043	transdecoder	exon	249098	249188	.	+	.	transcript_id "PMZ_0011230-RA.p1"; gene_id "PMZ_0011230";
scaf_00043	transdecoder	exon	250082	250261	.	+	.	transcript_id "PMZ_0011230-RA.p1"; gene_id "PMZ_0011230";
scaf_00043	transdecoder	exon	250515	250876	.	+	.	transcript_id "PMZ_0011230-RA.p1"; gene_id "PMZ_0011230";
scaf_00043	transdecoder	exon	251002	251404	.	+	.	transcript_id "PMZ_0011230-RA.p1"; gene_id "PMZ_0011230";
scaf_00043	transdecoder	exon	251737	252095	.	+	.	transcript_id "PMZ_0011230-RA.p1"; gene_id "PMZ_0011230";
scaf_00043	transdecoder	exon	252375	252662	.	+	.	transcript_id "PMZ_0011230-RA.p1"; gene_id "PMZ_0011230";
scaf_00043	transdecoder	CDS	249098	249188	.	+	0	transcript_id "PMZ_0011230-RA.p1"; gene_id "PMZ_0011230";
scaf_00043	transdecoder	CDS	250082	250261	.	+	2	transcript_id "PMZ_0011230-RA.p1"; gene_id "PMZ_0011230";
scaf_00043	transdecoder	CDS	250515	250876	.	+	2	transcript_id "PMZ_0011230-RA.p1"; gene_id "PMZ_0011230";
scaf_00043	transdecoder	CDS	251002	251404	.	+	0	transcript_id "PMZ_0011230-RA.p1"; gene_id "PMZ_0011230";
scaf_00043	transdecoder	CDS	251737	252095	.	+	2	transcript_id "PMZ_0011230-RA.p1"; gene_id "PMZ_0011230";
scaf_00043	transdecoder	CDS	252375	252662	.	+	0	transcript_id "PMZ_0011230-RA.p1"; gene_id "PMZ_0011230";
scaf_00043	transdecoder	exon	253043	256645	.	-	.	transcript_id "MSTRG.12405.1.p1"; gene_id "MSTRG.12405";
scaf_00043	transdecoder	exon	257861	257969	.	-	.	transcript_id "MSTRG.12405.1.p1"; gene_id "MSTRG.12405";
scaf_00043	transdecoder	exon	259164	259292	.	-	.	transcript_id "MSTRG.12405.1.p1"; gene_id "MSTRG.12405";
scaf_00043	transdecoder	exon	259980	260079	.	-	.	transcript_id "MSTRG.12405.1.p1"; gene_id "MSTRG.12405";
scaf_00043	transdecoder	exon	261162	261327	.	-	.	transcript_id "MSTRG.12405.1.p1"; gene_id "MSTRG.12405";
scaf_00043	transdecoder	exon	281412	281527	.	-	.	transcript_id "MSTRG.12405.1.p1"; gene_id "MSTRG.12405";
scaf_00043	transdecoder	exon	281860	282113	.	-	.	transcript_id "MSTRG.12405.1.p1"; gene_id "MSTRG.12405";
scaf_00043	transdecoder	CDS	256382	256645	.	-	0	transcript_id "MSTRG.12405.1.p1"; gene_id "MSTRG.12405";
scaf_00043	transdecoder	CDS	257861	257969	.	-	1	transcript_id "MSTRG.12405.1.p1"; gene_id "MSTRG.12405";
scaf_00043	transdecoder	CDS	259164	259292	.	-	1	transcript_id "MSTRG.12405.1.p1"; gene_id "MSTRG.12405";
scaf_00043	transdecoder	CDS	259980	260079	.	-	2	transcript_id "MSTRG.12405.1.p1"; gene_id "MSTRG.12405";
scaf_00043	transdecoder	CDS	261162	261321	.	-	0	transcript_id "MSTRG.12405.1.p1"; gene_id "MSTRG.12405";
scaf_00043	transdecoder	exon	253045	256645	.	-	.	transcript_id "MSTRG.12405.2.p1"; gene_id "MSTRG.12405";
scaf_00043	transdecoder	exon	257861	257969	.	-	.	transcript_id "MSTRG.12405.2.p1"; gene_id "MSTRG.12405";
scaf_00043	transdecoder	exon	259164	259292	.	-	.	transcript_id "MSTRG.12405.2.p1"; gene_id "MSTRG.12405";
scaf_00043	transdecoder	exon	259980	260079	.	-	.	transcript_id "MSTRG.12405.2.p1"; gene_id "MSTRG.12405";
scaf_00043	transdecoder	exon	261162	261327	.	-	.	transcript_id "MSTRG.12405.2.p1"; gene_id "MSTRG.12405";
scaf_00043	transdecoder	exon	281397	281527	.	-	.	transcript_id "MSTRG.12405.2.p1"; gene_id "MSTRG.12405";
scaf_00043	transdecoder	exon	281860	281968	.	-	.	transcript_id "MSTRG.12405.2.p1"; gene_id "MSTRG.12405";
scaf_00043	transdecoder	CDS	256382	256645	.	-	0	transcript_id "MSTRG.12405.2.p1"; gene_id "MSTRG.12405";
scaf_00043	transdecoder	CDS	257861	257969	.	-	1	transcript_id "MSTRG.12405.2.p1"; gene_id "MSTRG.12405";
scaf_00043	transdecoder	CDS	259164	259292	.	-	1	transcript_id "MSTRG.12405.2.p1"; gene_id "MSTRG.12405";
scaf_00043	transdecoder	CDS	259980	260079	.	-	2	transcript_id "MSTRG.12405.2.p1"; gene_id "MSTRG.12405";
scaf_00043	transdecoder	CDS	261162	261327	.	-	0	transcript_id "MSTRG.12405.2.p1"; gene_id "MSTRG.12405";
scaf_00043	transdecoder	CDS	281397	281399	.	-	0	transcript_id "MSTRG.12405.2.p1"; gene_id "MSTRG.12405";
scaf_00043	transdecoder	exon	293267	299792	.	-	.	transcript_id "MSTRG.12406.1.p1"; gene_id "MSTRG.12406";
scaf_00043	transdecoder	exon	303784	303961	.	-	.	transcript_id "MSTRG.12406.1.p1"; gene_id "MSTRG.12406";
scaf_00043	transdecoder	CDS	297856	299274	.	-	0	transcript_id "MSTRG.12406.1.p1"; gene_id "MSTRG.12406";
scaf_00043	transdecoder	exon	297856	298765	.	-	.	transcript_id "PMZ_0017741-RA.p1"; gene_id "MSTRG.12406";
scaf_00043	transdecoder	exon	299231	299274	.	-	.	transcript_id "PMZ_0017741-RA.p1"; gene_id "MSTRG.12406";
scaf_00043	transdecoder	CDS	297856	298765	.	-	1	transcript_id "PMZ_0017741-RA.p1"; gene_id "MSTRG.12406";
scaf_00043	transdecoder	CDS	299231	299274	.	-	0	transcript_id "PMZ_0017741-RA.p1"; gene_id "MSTRG.12406";
scaf_00043	transdecoder	exon	352326	352503	.	+	.	transcript_id "MSTRG.12409.1.p1"; gene_id "MSTRG.12409";
scaf_00043	transdecoder	exon	373211	373316	.	+	.	transcript_id "MSTRG.12409.1.p1"; gene_id "MSTRG.12409";
scaf_00043	transdecoder	exon	374534	374706	.	+	.	transcript_id "MSTRG.12409.1.p1"; gene_id "MSTRG.12409";
scaf_00043	transdecoder	exon	376814	376956	.	+	.	transcript_id "MSTRG.12409.1.p1"; gene_id "MSTRG.12409";
scaf_00043	transdecoder	exon	377582	377712	.	+	.	transcript_id "MSTRG.12409.1.p1"; gene_id "MSTRG.12409";
scaf_00043	transdecoder	exon	378745	378876	.	+	.	transcript_id "MSTRG.12409.1.p1"; gene_id "MSTRG.12409";
scaf_00043	transdecoder	exon	379366	379468	.	+	.	transcript_id "MSTRG.12409.1.p1"; gene_id "MSTRG.12409";
scaf_00043	transdecoder	exon	379824	379957	.	+	.	transcript_id "MSTRG.12409.1.p1"; gene_id "MSTRG.12409";
scaf_00043	transdecoder	exon	381427	381562	.	+	.	transcript_id "MSTRG.12409.1.p1"; gene_id "MSTRG.12409";
scaf_00043	transdecoder	exon	382330	382442	.	+	.	transcript_id "MSTRG.12409.1.p1"; gene_id "MSTRG.12409";
scaf_00043	transdecoder	exon	390540	390704	.	+	.	transcript_id "MSTRG.12409.1.p1"; gene_id "MSTRG.12409";
scaf_00043	transdecoder	exon	401454	401576	.	+	.	transcript_id "MSTRG.12409.1.p1"; gene_id "MSTRG.12409";
scaf_00043	transdecoder	exon	403727	403945	.	+	.	transcript_id "MSTRG.12409.1.p1"; gene_id "MSTRG.12409";
scaf_00043	transdecoder	exon	408211	408389	.	+	.	transcript_id "MSTRG.12409.1.p1"; gene_id "MSTRG.12409";
scaf_00043	transdecoder	exon	409275	409404	.	+	.	transcript_id "MSTRG.12409.1.p1"; gene_id "MSTRG.12409";
scaf_00043	transdecoder	exon	419427	419585	.	+	.	transcript_id "MSTRG.12409.1.p1"; gene_id "MSTRG.12409";
scaf_00043	transdecoder	exon	421541	421695	.	+	.	transcript_id "MSTRG.12409.1.p1"; gene_id "MSTRG.12409";
scaf_00043	transdecoder	exon	425312	426797	.	+	.	transcript_id "MSTRG.12409.1.p1"; gene_id "MSTRG.12409";
scaf_00043	transdecoder	CDS	352490	352503	.	+	0	transcript_id "MSTRG.12409.1.p1"; gene_id "MSTRG.12409";
scaf_00043	transdecoder	CDS	373211	373316	.	+	1	transcript_id "MSTRG.12409.1.p1"; gene_id "MSTRG.12409";
scaf_00043	transdecoder	CDS	374534	374706	.	+	0	transcript_id "MSTRG.12409.1.p1"; gene_id "MSTRG.12409";
scaf_00043	transdecoder	CDS	376814	376956	.	+	1	transcript_id "MSTRG.12409.1.p1"; gene_id "MSTRG.12409";
scaf_00043	transdecoder	CDS	377582	377712	.	+	2	transcript_id "MSTRG.12409.1.p1"; gene_id "MSTRG.12409";
scaf_00043	transdecoder	CDS	378745	378876	.	+	0	transcript_id "MSTRG.12409.1.p1"; gene_id "MSTRG.12409";
scaf_00043	transdecoder	CDS	379366	379468	.	+	0	transcript_id "MSTRG.12409.1.p1"; gene_id "MSTRG.12409";
scaf_00043	transdecoder	CDS	379824	379957	.	+	2	transcript_id "MSTRG.12409.1.p1"; gene_id "MSTRG.12409";
scaf_00043	transdecoder	CDS	381427	381562	.	+	0	transcript_id "MSTRG.12409.1.p1"; gene_id "MSTRG.12409";
scaf_00043	transdecoder	CDS	382330	382442	.	+	2	transcript_id "MSTRG.12409.1.p1"; gene_id "MSTRG.12409";
scaf_00043	transdecoder	CDS	390540	390704	.	+	0	transcript_id "MSTRG.12409.1.p1"; gene_id "MSTRG.12409";
scaf_00043	transdecoder	CDS	401454	401576	.	+	0	transcript_id "MSTRG.12409.1.p1"; gene_id "MSTRG.12409";
scaf_00043	transdecoder	CDS	403727	403945	.	+	0	transcript_id "MSTRG.12409.1.p1"; gene_id "MSTRG.12409";
scaf_00043	transdecoder	CDS	408211	408389	.	+	0	transcript_id "MSTRG.12409.1.p1"; gene_id "MSTRG.12409";
scaf_00043	transdecoder	CDS	409275	409404	.	+	1	transcript_id "MSTRG.12409.1.p1"; gene_id "MSTRG.12409";
scaf_00043	transdecoder	CDS	419427	419585	.	+	0	transcript_id "MSTRG.12409.1.p1"; gene_id "MSTRG.12409";
scaf_00043	transdecoder	CDS	421541	421695	.	+	0	transcript_id "MSTRG.12409.1.p1"; gene_id "MSTRG.12409";
scaf_00043	transdecoder	CDS	425312	425420	.	+	1	transcript_id "MSTRG.12409.1.p1"; gene_id "MSTRG.12409";
scaf_00043	transdecoder	exon	352326	352503	.	+	.	transcript_id "MSTRG.12409.2.p1"; gene_id "MSTRG.12409";
scaf_00043	transdecoder	exon	373211	373316	.	+	.	transcript_id "MSTRG.12409.2.p1"; gene_id "MSTRG.12409";
scaf_00043	transdecoder	exon	374534	374706	.	+	.	transcript_id "MSTRG.12409.2.p1"; gene_id "MSTRG.12409";
scaf_00043	transdecoder	exon	376814	376956	.	+	.	transcript_id "MSTRG.12409.2.p1"; gene_id "MSTRG.12409";
scaf_00043	transdecoder	exon	377582	377712	.	+	.	transcript_id "MSTRG.12409.2.p1"; gene_id "MSTRG.12409";
scaf_00043	transdecoder	exon	378745	378876	.	+	.	transcript_id "MSTRG.12409.2.p1"; gene_id "MSTRG.12409";
scaf_00043	transdecoder	exon	379366	379468	.	+	.	transcript_id "MSTRG.12409.2.p1"; gene_id "MSTRG.12409";
scaf_00043	transdecoder	exon	379824	379957	.	+	.	transcript_id "MSTRG.12409.2.p1"; gene_id "MSTRG.12409";
scaf_00043	transdecoder	exon	381427	381562	.	+	.	transcript_id "MSTRG.12409.2.p1"; gene_id "MSTRG.12409";
scaf_00043	transdecoder	exon	382330	382442	.	+	.	transcript_id "MSTRG.12409.2.p1"; gene_id "MSTRG.12409";
scaf_00043	transdecoder	exon	390540	390704	.	+	.	transcript_id "MSTRG.12409.2.p1"; gene_id "MSTRG.12409";
scaf_00043	transdecoder	exon	401454	401576	.	+	.	transcript_id "MSTRG.12409.2.p1"; gene_id "MSTRG.12409";
scaf_00043	transdecoder	exon	403727	403945	.	+	.	transcript_id "MSTRG.12409.2.p1"; gene_id "MSTRG.12409";
scaf_00043	transdecoder	exon	408211	408389	.	+	.	transcript_id "MSTRG.12409.2.p1"; gene_id "MSTRG.12409";
scaf_00043	transdecoder	exon	409275	409404	.	+	.	transcript_id "MSTRG.12409.2.p1"; gene_id "MSTRG.12409";
scaf_00043	transdecoder	exon	419427	419585	.	+	.	transcript_id "MSTRG.12409.2.p1"; gene_id "MSTRG.12409";
scaf_00043	transdecoder	exon	421541	421695	.	+	.	transcript_id "MSTRG.12409.2.p1"; gene_id "MSTRG.12409";
scaf_00043	transdecoder	exon	425312	425452	.	+	.	transcript_id "MSTRG.12409.2.p1"; gene_id "MSTRG.12409";
scaf_00043	transdecoder	exon	426160	427455	.	+	.	transcript_id "MSTRG.12409.2.p1"; gene_id "MSTRG.12409";
scaf_00043	transdecoder	CDS	352490	352503	.	+	0	transcript_id "MSTRG.12409.2.p1"; gene_id "MSTRG.12409";
scaf_00043	transdecoder	CDS	373211	373316	.	+	1	transcript_id "MSTRG.12409.2.p1"; gene_id "MSTRG.12409";
scaf_00043	transdecoder	CDS	374534	374706	.	+	0	transcript_id "MSTRG.12409.2.p1"; gene_id "MSTRG.12409";
scaf_00043	transdecoder	CDS	376814	376956	.	+	1	transcript_id "MSTRG.12409.2.p1"; gene_id "MSTRG.12409";
scaf_00043	transdecoder	CDS	377582	377712	.	+	2	transcript_id "MSTRG.12409.2.p1"; gene_id "MSTRG.12409";
scaf_00043	transdecoder	CDS	378745	378876	.	+	0	transcript_id "MSTRG.12409.2.p1"; gene_id "MSTRG.12409";
scaf_00043	transdecoder	CDS	379366	379468	.	+	0	transcript_id "MSTRG.12409.2.p1"; gene_id "MSTRG.12409";
scaf_00043	transdecoder	CDS	379824	379957	.	+	2	transcript_id "MSTRG.12409.2.p1"; gene_id "MSTRG.12409";
scaf_00043	transdecoder	CDS	381427	381562	.	+	0	transcript_id "MSTRG.12409.2.p1"; gene_id "MSTRG.12409";
scaf_00043	transdecoder	CDS	382330	382442	.	+	2	transcript_id "MSTRG.12409.2.p1"; gene_id "MSTRG.12409";
scaf_00043	transdecoder	CDS	390540	390704	.	+	0	transcript_id "MSTRG.12409.2.p1"; gene_id "MSTRG.12409";
scaf_00043	transdecoder	CDS	401454	401576	.	+	0	transcript_id "MSTRG.12409.2.p1"; gene_id "MSTRG.12409";
scaf_00043	transdecoder	CDS	403727	403945	.	+	0	transcript_id "MSTRG.12409.2.p1"; gene_id "MSTRG.12409";
scaf_00043	transdecoder	CDS	408211	408389	.	+	0	transcript_id "MSTRG.12409.2.p1"; gene_id "MSTRG.12409";
scaf_00043	transdecoder	CDS	409275	409404	.	+	1	transcript_id "MSTRG.12409.2.p1"; gene_id "MSTRG.12409";
scaf_00043	transdecoder	CDS	419427	419585	.	+	0	transcript_id "MSTRG.12409.2.p1"; gene_id "MSTRG.12409";
scaf_00043	transdecoder	CDS	421541	421695	.	+	0	transcript_id "MSTRG.12409.2.p1"; gene_id "MSTRG.12409";
scaf_00043	transdecoder	CDS	425312	425420	.	+	1	transcript_id "MSTRG.12409.2.p1"; gene_id "MSTRG.12409";
scaf_00043	transdecoder	exon	354655	355100	.	+	.	transcript_id "PMZ_0033533-RA.p1"; gene_id "MSTRG.12410";
scaf_00043	transdecoder	exon	355684	361416	.	+	.	transcript_id "PMZ_0033533-RA.p1"; gene_id "MSTRG.12410";
scaf_00043	transdecoder	CDS	354874	355100	.	+	0	transcript_id "PMZ_0033533-RA.p1"; gene_id "MSTRG.12410";
scaf_00043	transdecoder	CDS	355684	357364	.	+	1	transcript_id "PMZ_0033533-RA.p1"; gene_id "MSTRG.12410";
scaf_00043	transdecoder	exon	374576	374683	.	+	.	transcript_id "PMZ_0028013-RA.p1"; gene_id "MSTRG.12409";
scaf_00043	transdecoder	exon	376821	376956	.	+	.	transcript_id "PMZ_0028013-RA.p1"; gene_id "MSTRG.12409";
scaf_00043	transdecoder	exon	377582	377712	.	+	.	transcript_id "PMZ_0028013-RA.p1"; gene_id "MSTRG.12409";
scaf_00043	transdecoder	exon	378745	378876	.	+	.	transcript_id "PMZ_0028013-RA.p1"; gene_id "MSTRG.12409";
scaf_00043	transdecoder	exon	379832	379957	.	+	.	transcript_id "PMZ_0028013-RA.p1"; gene_id "MSTRG.12409";
scaf_00043	transdecoder	exon	381427	381562	.	+	.	transcript_id "PMZ_0028013-RA.p1"; gene_id "MSTRG.12409";
scaf_00043	transdecoder	exon	382330	382442	.	+	.	transcript_id "PMZ_0028013-RA.p1"; gene_id "MSTRG.12409";
scaf_00043	transdecoder	exon	390540	390704	.	+	.	transcript_id "PMZ_0028013-RA.p1"; gene_id "MSTRG.12409";
scaf_00043	transdecoder	exon	401454	401576	.	+	.	transcript_id "PMZ_0028013-RA.p1"; gene_id "MSTRG.12409";
scaf_00043	transdecoder	exon	403727	403945	.	+	.	transcript_id "PMZ_0028013-RA.p1"; gene_id "MSTRG.12409";
scaf_00043	transdecoder	exon	408250	408389	.	+	.	transcript_id "PMZ_0028013-RA.p1"; gene_id "MSTRG.12409";
scaf_00043	transdecoder	exon	409362	409404	.	+	.	transcript_id "PMZ_0028013-RA.p1"; gene_id "MSTRG.12409";
scaf_00043	transdecoder	exon	416111	416184	.	+	.	transcript_id "PMZ_0028013-RA.p1"; gene_id "MSTRG.12409";
scaf_00043	transdecoder	exon	416790	416844	.	+	.	transcript_id "PMZ_0028013-RA.p1"; gene_id "MSTRG.12409";
scaf_00043	transdecoder	exon	419427	419533	.	+	.	transcript_id "PMZ_0028013-RA.p1"; gene_id "MSTRG.12409";
scaf_00043	transdecoder	exon	420227	420236	.	+	.	transcript_id "PMZ_0028013-RA.p1"; gene_id "MSTRG.12409";
scaf_00043	transdecoder	exon	421541	421695	.	+	.	transcript_id "PMZ_0028013-RA.p1"; gene_id "MSTRG.12409";
scaf_00043	transdecoder	exon	425312	425452	.	+	.	transcript_id "PMZ_0028013-RA.p1"; gene_id "MSTRG.12409";
scaf_00043	transdecoder	exon	426160	427438	.	+	.	transcript_id "PMZ_0028013-RA.p1"; gene_id "MSTRG.12409";
scaf_00043	transdecoder	CDS	374576	374683	.	+	0	transcript_id "PMZ_0028013-RA.p1"; gene_id "MSTRG.12409";
scaf_00043	transdecoder	CDS	376821	376956	.	+	0	transcript_id "PMZ_0028013-RA.p1"; gene_id "MSTRG.12409";
scaf_00043	transdecoder	CDS	377582	377712	.	+	2	transcript_id "PMZ_0028013-RA.p1"; gene_id "MSTRG.12409";
scaf_00043	transdecoder	CDS	378745	378876	.	+	0	transcript_id "PMZ_0028013-RA.p1"; gene_id "MSTRG.12409";
scaf_00043	transdecoder	CDS	379832	379957	.	+	0	transcript_id "PMZ_0028013-RA.p1"; gene_id "MSTRG.12409";
scaf_00043	transdecoder	CDS	381427	381562	.	+	0	transcript_id "PMZ_0028013-RA.p1"; gene_id "MSTRG.12409";
scaf_00043	transdecoder	CDS	382330	382442	.	+	2	transcript_id "PMZ_0028013-RA.p1"; gene_id "MSTRG.12409";
scaf_00043	transdecoder	CDS	390540	390704	.	+	0	transcript_id "PMZ_0028013-RA.p1"; gene_id "MSTRG.12409";
scaf_00043	transdecoder	CDS	401454	401576	.	+	0	transcript_id "PMZ_0028013-RA.p1"; gene_id "MSTRG.12409";
scaf_00043	transdecoder	CDS	403727	403945	.	+	0	transcript_id "PMZ_0028013-RA.p1"; gene_id "MSTRG.12409";
scaf_00043	transdecoder	CDS	408250	408389	.	+	0	transcript_id "PMZ_0028013-RA.p1"; gene_id "MSTRG.12409";
scaf_00043	transdecoder	CDS	409362	409404	.	+	1	transcript_id "PMZ_0028013-RA.p1"; gene_id "MSTRG.12409";
scaf_00043	transdecoder	CDS	416111	416184	.	+	0	transcript_id "PMZ_0028013-RA.p1"; gene_id "MSTRG.12409";
scaf_00043	transdecoder	CDS	416790	416844	.	+	1	transcript_id "PMZ_0028013-RA.p1"; gene_id "MSTRG.12409";
scaf_00043	transdecoder	CDS	419427	419533	.	+	0	transcript_id "PMZ_0028013-RA.p1"; gene_id "MSTRG.12409";
scaf_00043	transdecoder	CDS	420227	420236	.	+	1	transcript_id "PMZ_0028013-RA.p1"; gene_id "MSTRG.12409";
scaf_00043	transdecoder	CDS	421541	421695	.	+	0	transcript_id "PMZ_0028013-RA.p1"; gene_id "MSTRG.12409";
scaf_00043	transdecoder	CDS	425312	425420	.	+	1	transcript_id "PMZ_0028013-RA.p1"; gene_id "MSTRG.12409";
scaf_00043	transdecoder	exon	486784	487829	.	-	.	transcript_id "MSTRG.12407.1.p1"; gene_id "MSTRG.12407";
scaf_00043	transdecoder	exon	499286	500113	.	-	.	transcript_id "MSTRG.12407.1.p1"; gene_id "MSTRG.12407";
scaf_00043	transdecoder	exon	500646	500839	.	-	.	transcript_id "MSTRG.12407.1.p1"; gene_id "MSTRG.12407";
scaf_00043	transdecoder	CDS	499315	499632	.	-	0	transcript_id "MSTRG.12407.1.p1"; gene_id "MSTRG.12407";
scaf_00043	transdecoder	exon	531875	532139	.	+	.	transcript_id "MSTRG.12408.1.p1"; gene_id "MSTRG.12408";
scaf_00043	transdecoder	exon	532185	532317	.	+	.	transcript_id "MSTRG.12408.1.p1"; gene_id "MSTRG.12408";
scaf_00043	transdecoder	CDS	531875	532139	.	+	0	transcript_id "MSTRG.12408.1.p1"; gene_id "MSTRG.12408";
scaf_00043	transdecoder	CDS	532185	532315	.	+	2	transcript_id "MSTRG.12408.1.p1"; gene_id "MSTRG.12408";
scaf_00043	transdecoder	exon	629638	633474	.	-	.	transcript_id "MSTRG.12411.4.p1"; gene_id "MSTRG.12411";
scaf_00043	transdecoder	exon	634620	634671	.	-	.	transcript_id "MSTRG.12411.4.p1"; gene_id "MSTRG.12411";
scaf_00043	transdecoder	exon	639230	639361	.	-	.	transcript_id "MSTRG.12411.4.p1"; gene_id "MSTRG.12411";
scaf_00043	transdecoder	exon	647794	647890	.	-	.	transcript_id "MSTRG.12411.4.p1"; gene_id "MSTRG.12411";
scaf_00043	transdecoder	exon	648821	648949	.	-	.	transcript_id "MSTRG.12411.4.p1"; gene_id "MSTRG.12411";
scaf_00043	transdecoder	exon	655800	655968	.	-	.	transcript_id "MSTRG.12411.4.p1"; gene_id "MSTRG.12411";
scaf_00043	transdecoder	exon	676522	676613	.	-	.	transcript_id "MSTRG.12411.4.p1"; gene_id "MSTRG.12411";
scaf_00043	transdecoder	exon	680567	680633	.	-	.	transcript_id "MSTRG.12411.4.p1"; gene_id "MSTRG.12411";
scaf_00043	transdecoder	exon	683892	684006	.	-	.	transcript_id "MSTRG.12411.4.p1"; gene_id "MSTRG.12411";
scaf_00043	transdecoder	CDS	632174	633466	.	-	0	transcript_id "MSTRG.12411.4.p1"; gene_id "MSTRG.12411";
scaf_00043	transdecoder	exon	629638	633474	.	-	.	transcript_id "MSTRG.12411.2.p1"; gene_id "MSTRG.12411";
scaf_00043	transdecoder	exon	647794	647890	.	-	.	transcript_id "MSTRG.12411.2.p1"; gene_id "MSTRG.12411";
scaf_00043	transdecoder	exon	648821	648949	.	-	.	transcript_id "MSTRG.12411.2.p1"; gene_id "MSTRG.12411";
scaf_00043	transdecoder	exon	655800	655968	.	-	.	transcript_id "MSTRG.12411.2.p1"; gene_id "MSTRG.12411";
scaf_00043	transdecoder	exon	665628	665654	.	-	.	transcript_id "MSTRG.12411.2.p1"; gene_id "MSTRG.12411";
scaf_00043	transdecoder	exon	667346	667387	.	-	.	transcript_id "MSTRG.12411.2.p1"; gene_id "MSTRG.12411";
scaf_00043	transdecoder	exon	676522	676613	.	-	.	transcript_id "MSTRG.12411.2.p1"; gene_id "MSTRG.12411";
scaf_00043	transdecoder	exon	680567	680633	.	-	.	transcript_id "MSTRG.12411.2.p1"; gene_id "MSTRG.12411";
scaf_00043	transdecoder	exon	683892	684112	.	-	.	transcript_id "MSTRG.12411.2.p1"; gene_id "MSTRG.12411";
scaf_00043	transdecoder	exon	684931	685140	.	-	.	transcript_id "MSTRG.12411.2.p1"; gene_id "MSTRG.12411";
scaf_00043	transdecoder	exon	691472	691645	.	-	.	transcript_id "MSTRG.12411.2.p1"; gene_id "MSTRG.12411";
scaf_00043	transdecoder	exon	694877	695085	.	-	.	transcript_id "MSTRG.12411.2.p1"; gene_id "MSTRG.12411";
scaf_00043	transdecoder	exon	697845	697967	.	-	.	transcript_id "MSTRG.12411.2.p1"; gene_id "MSTRG.12411";
scaf_00043	transdecoder	exon	698306	698489	.	-	.	transcript_id "MSTRG.12411.2.p1"; gene_id "MSTRG.12411";
scaf_00043	transdecoder	exon	703920	703958	.	-	.	transcript_id "MSTRG.12411.2.p1"; gene_id "MSTRG.12411";
scaf_00043	transdecoder	exon	710766	710951	.	-	.	transcript_id "MSTRG.12411.2.p1"; gene_id "MSTRG.12411";
scaf_00043	transdecoder	exon	712708	712811	.	-	.	transcript_id "MSTRG.12411.2.p1"; gene_id "MSTRG.12411";
scaf_00043	transdecoder	exon	717418	717619	.	-	.	transcript_id "MSTRG.12411.2.p1"; gene_id "MSTRG.12411";
scaf_00043	transdecoder	exon	725830	725942	.	-	.	transcript_id "MSTRG.12411.2.p1"; gene_id "MSTRG.12411";
scaf_00043	transdecoder	exon	753869	754669	.	-	.	transcript_id "MSTRG.12411.2.p1"; gene_id "MSTRG.12411";
scaf_00043	transdecoder	exon	775516	775625	.	-	.	transcript_id "MSTRG.12411.2.p1"; gene_id "MSTRG.12411";
scaf_00043	transdecoder	exon	790802	791015	.	-	.	transcript_id "MSTRG.12411.2.p1"; gene_id "MSTRG.12411";
scaf_00043	transdecoder	exon	888069	888499	.	-	.	transcript_id "MSTRG.12411.2.p1"; gene_id "MSTRG.12411";
scaf_00043	transdecoder	CDS	632174	633474	.	-	2	transcript_id "MSTRG.12411.2.p1"; gene_id "MSTRG.12411";
scaf_00043	transdecoder	CDS	647794	647890	.	-	0	transcript_id "MSTRG.12411.2.p1"; gene_id "MSTRG.12411";
scaf_00043	transdecoder	CDS	648821	648949	.	-	0	transcript_id "MSTRG.12411.2.p1"; gene_id "MSTRG.12411";
scaf_00043	transdecoder	CDS	655800	655968	.	-	1	transcript_id "MSTRG.12411.2.p1"; gene_id "MSTRG.12411";
scaf_00043	transdecoder	CDS	665628	665654	.	-	1	transcript_id "MSTRG.12411.2.p1"; gene_id "MSTRG.12411";
scaf_00043	transdecoder	CDS	667346	667387	.	-	1	transcript_id "MSTRG.12411.2.p1"; gene_id "MSTRG.12411";
scaf_00043	transdecoder	CDS	676522	676613	.	-	0	transcript_id "MSTRG.12411.2.p1"; gene_id "MSTRG.12411";
scaf_00043	transdecoder	CDS	680567	680633	.	-	1	transcript_id "MSTRG.12411.2.p1"; gene_id "MSTRG.12411";
scaf_00043	transdecoder	CDS	683892	684112	.	-	0	transcript_id "MSTRG.12411.2.p1"; gene_id "MSTRG.12411";
scaf_00043	transdecoder	CDS	684931	685140	.	-	0	transcript_id "MSTRG.12411.2.p1"; gene_id "MSTRG.12411";
scaf_00043	transdecoder	CDS	691472	691645	.	-	0	transcript_id "MSTRG.12411.2.p1"; gene_id "MSTRG.12411";
scaf_00043	transdecoder	CDS	694877	695085	.	-	2	transcript_id "MSTRG.12411.2.p1"; gene_id "MSTRG.12411";
scaf_00043	transdecoder	CDS	697845	697967	.	-	2	transcript_id "MSTRG.12411.2.p1"; gene_id "MSTRG.12411";
scaf_00043	transdecoder	CDS	698306	698489	.	-	0	transcript_id "MSTRG.12411.2.p1"; gene_id "MSTRG.12411";
scaf_00043	transdecoder	CDS	703920	703958	.	-	0	transcript_id "MSTRG.12411.2.p1"; gene_id "MSTRG.12411";
scaf_00043	transdecoder	CDS	710766	710951	.	-	0	transcript_id "MSTRG.12411.2.p1"; gene_id "MSTRG.12411";
scaf_00043	transdecoder	CDS	712708	712811	.	-	2	transcript_id "MSTRG.12411.2.p1"; gene_id "MSTRG.12411";
scaf_00043	transdecoder	CDS	717418	717619	.	-	0	transcript_id "MSTRG.12411.2.p1"; gene_id "MSTRG.12411";
scaf_00043	transdecoder	CDS	725830	725942	.	-	2	transcript_id "MSTRG.12411.2.p1"; gene_id "MSTRG.12411";
scaf_00043	transdecoder	CDS	753869	754669	.	-	2	transcript_id "MSTRG.12411.2.p1"; gene_id "MSTRG.12411";
scaf_00043	transdecoder	CDS	775516	775625	.	-	1	transcript_id "MSTRG.12411.2.p1"; gene_id "MSTRG.12411";
scaf_00043	transdecoder	CDS	790802	791015	.	-	2	transcript_id "MSTRG.12411.2.p1"; gene_id "MSTRG.12411";
scaf_00043	transdecoder	CDS	888069	888243	.	-	0	transcript_id "MSTRG.12411.2.p1"; gene_id "MSTRG.12411";
scaf_00043	transdecoder	exon	629638	633474	.	-	.	transcript_id "MSTRG.12411.3.p1"; gene_id "MSTRG.12411";
scaf_00043	transdecoder	exon	634620	634671	.	-	.	transcript_id "MSTRG.12411.3.p1"; gene_id "MSTRG.12411";
scaf_00043	transdecoder	exon	639230	639361	.	-	.	transcript_id "MSTRG.12411.3.p1"; gene_id "MSTRG.12411";
scaf_00043	transdecoder	exon	647794	647890	.	-	.	transcript_id "MSTRG.12411.3.p1"; gene_id "MSTRG.12411";
scaf_00043	transdecoder	exon	648821	648949	.	-	.	transcript_id "MSTRG.12411.3.p1"; gene_id "MSTRG.12411";
scaf_00043	transdecoder	exon	655800	655968	.	-	.	transcript_id "MSTRG.12411.3.p1"; gene_id "MSTRG.12411";
scaf_00043	transdecoder	exon	665628	665654	.	-	.	transcript_id "MSTRG.12411.3.p1"; gene_id "MSTRG.12411";
scaf_00043	transdecoder	exon	667346	667387	.	-	.	transcript_id "MSTRG.12411.3.p1"; gene_id "MSTRG.12411";
scaf_00043	transdecoder	exon	676522	676613	.	-	.	transcript_id "MSTRG.12411.3.p1"; gene_id "MSTRG.12411";
scaf_00043	transdecoder	exon	680567	680633	.	-	.	transcript_id "MSTRG.12411.3.p1"; gene_id "MSTRG.12411";
scaf_00043	transdecoder	exon	683892	684112	.	-	.	transcript_id "MSTRG.12411.3.p1"; gene_id "MSTRG.12411";
scaf_00043	transdecoder	exon	684931	685140	.	-	.	transcript_id "MSTRG.12411.3.p1"; gene_id "MSTRG.12411";
scaf_00043	transdecoder	exon	691472	691645	.	-	.	transcript_id "MSTRG.12411.3.p1"; gene_id "MSTRG.12411";
scaf_00043	transdecoder	exon	694877	695085	.	-	.	transcript_id "MSTRG.12411.3.p1"; gene_id "MSTRG.12411";
scaf_00043	transdecoder	exon	697845	697967	.	-	.	transcript_id "MSTRG.12411.3.p1"; gene_id "MSTRG.12411";
scaf_00043	transdecoder	exon	698306	698489	.	-	.	transcript_id "MSTRG.12411.3.p1"; gene_id "MSTRG.12411";
scaf_00043	transdecoder	exon	703920	703958	.	-	.	transcript_id "MSTRG.12411.3.p1"; gene_id "MSTRG.12411";
scaf_00043	transdecoder	exon	710766	710951	.	-	.	transcript_id "MSTRG.12411.3.p1"; gene_id "MSTRG.12411";
scaf_00043	transdecoder	exon	712708	712811	.	-	.	transcript_id "MSTRG.12411.3.p1"; gene_id "MSTRG.12411";
scaf_00043	transdecoder	exon	717418	717619	.	-	.	transcript_id "MSTRG.12411.3.p1"; gene_id "MSTRG.12411";
scaf_00043	transdecoder	exon	725830	725942	.	-	.	transcript_id "MSTRG.12411.3.p1"; gene_id "MSTRG.12411";
scaf_00043	transdecoder	exon	753869	754669	.	-	.	transcript_id "MSTRG.12411.3.p1"; gene_id "MSTRG.12411";
scaf_00043	transdecoder	exon	775516	775625	.	-	.	transcript_id "MSTRG.12411.3.p1"; gene_id "MSTRG.12411";
scaf_00043	transdecoder	exon	790802	791015	.	-	.	transcript_id "MSTRG.12411.3.p1"; gene_id "MSTRG.12411";
scaf_00043	transdecoder	exon	888069	888821	.	-	.	transcript_id "MSTRG.12411.3.p1"; gene_id "MSTRG.12411";
scaf_00043	transdecoder	exon	976095	976851	.	-	.	transcript_id "MSTRG.12411.3.p1"; gene_id "MSTRG.12411";
scaf_00043	transdecoder	CDS	633414	633474	.	-	1	transcript_id "MSTRG.12411.3.p1"; gene_id "MSTRG.12411";
scaf_00043	transdecoder	CDS	634620	634671	.	-	2	transcript_id "MSTRG.12411.3.p1"; gene_id "MSTRG.12411";
scaf_00043	transdecoder	CDS	639230	639361	.	-	2	transcript_id "MSTRG.12411.3.p1"; gene_id "MSTRG.12411";
scaf_00043	transdecoder	CDS	647794	647890	.	-	0	transcript_id "MSTRG.12411.3.p1"; gene_id "MSTRG.12411";
scaf_00043	transdecoder	CDS	648821	648949	.	-	0	transcript_id "MSTRG.12411.3.p1"; gene_id "MSTRG.12411";
scaf_00043	transdecoder	CDS	655800	655968	.	-	1	transcript_id "MSTRG.12411.3.p1"; gene_id "MSTRG.12411";
scaf_00043	transdecoder	CDS	665628	665654	.	-	1	transcript_id "MSTRG.12411.3.p1"; gene_id "MSTRG.12411";
scaf_00043	transdecoder	CDS	667346	667387	.	-	1	transcript_id "MSTRG.12411.3.p1"; gene_id "MSTRG.12411";
scaf_00043	transdecoder	CDS	676522	676613	.	-	0	transcript_id "MSTRG.12411.3.p1"; gene_id "MSTRG.12411";
scaf_00043	transdecoder	CDS	680567	680633	.	-	1	transcript_id "MSTRG.12411.3.p1"; gene_id "MSTRG.12411";
scaf_00043	transdecoder	CDS	683892	684112	.	-	0	transcript_id "MSTRG.12411.3.p1"; gene_id "MSTRG.12411";
scaf_00043	transdecoder	CDS	684931	685140	.	-	0	transcript_id "MSTRG.12411.3.p1"; gene_id "MSTRG.12411";
scaf_00043	transdecoder	CDS	691472	691645	.	-	0	transcript_id "MSTRG.12411.3.p1"; gene_id "MSTRG.12411";
scaf_00043	transdecoder	CDS	694877	695085	.	-	2	transcript_id "MSTRG.12411.3.p1"; gene_id "MSTRG.12411";
scaf_00043	transdecoder	CDS	697845	697967	.	-	2	transcript_id "MSTRG.12411.3.p1"; gene_id "MSTRG.12411";
scaf_00043	transdecoder	CDS	698306	698489	.	-	0	transcript_id "MSTRG.12411.3.p1"; gene_id "MSTRG.12411";
scaf_00043	transdecoder	CDS	703920	703958	.	-	0	transcript_id "MSTRG.12411.3.p1"; gene_id "MSTRG.12411";
scaf_00043	transdecoder	CDS	710766	710951	.	-	0	transcript_id "MSTRG.12411.3.p1"; gene_id "MSTRG.12411";
scaf_00043	transdecoder	CDS	712708	712811	.	-	2	transcript_id "MSTRG.12411.3.p1"; gene_id "MSTRG.12411";
scaf_00043	transdecoder	CDS	717418	717619	.	-	0	transcript_id "MSTRG.12411.3.p1"; gene_id "MSTRG.12411";
scaf_00043	transdecoder	CDS	725830	725942	.	-	2	transcript_id "MSTRG.12411.3.p1"; gene_id "MSTRG.12411";
scaf_00043	transdecoder	CDS	753869	754669	.	-	2	transcript_id "MSTRG.12411.3.p1"; gene_id "MSTRG.12411";
scaf_00043	transdecoder	CDS	775516	775625	.	-	1	transcript_id "MSTRG.12411.3.p1"; gene_id "MSTRG.12411";
scaf_00043	transdecoder	CDS	790802	791015	.	-	2	transcript_id "MSTRG.12411.3.p1"; gene_id "MSTRG.12411";
scaf_00043	transdecoder	CDS	888069	888243	.	-	0	transcript_id "MSTRG.12411.3.p1"; gene_id "MSTRG.12411";
scaf_00043	transdecoder	exon	629638	633474	.	-	.	transcript_id "MSTRG.12411.1.p1"; gene_id "MSTRG.12411";
scaf_00043	transdecoder	exon	639230	639361	.	-	.	transcript_id "MSTRG.12411.1.p1"; gene_id "MSTRG.12411";
scaf_00043	transdecoder	exon	647794	647890	.	-	.	transcript_id "MSTRG.12411.1.p1"; gene_id "MSTRG.12411";
scaf_00043	transdecoder	exon	648821	648949	.	-	.	transcript_id "MSTRG.12411.1.p1"; gene_id "MSTRG.12411";
scaf_00043	transdecoder	exon	655800	655968	.	-	.	transcript_id "MSTRG.12411.1.p1"; gene_id "MSTRG.12411";
scaf_00043	transdecoder	exon	665628	665654	.	-	.	transcript_id "MSTRG.12411.1.p1"; gene_id "MSTRG.12411";
scaf_00043	transdecoder	exon	667346	667387	.	-	.	transcript_id "MSTRG.12411.1.p1"; gene_id "MSTRG.12411";
scaf_00043	transdecoder	exon	676522	676613	.	-	.	transcript_id "MSTRG.12411.1.p1"; gene_id "MSTRG.12411";
scaf_00043	transdecoder	exon	680567	680633	.	-	.	transcript_id "MSTRG.12411.1.p1"; gene_id "MSTRG.12411";
scaf_00043	transdecoder	exon	683892	684112	.	-	.	transcript_id "MSTRG.12411.1.p1"; gene_id "MSTRG.12411";
scaf_00043	transdecoder	exon	684931	685140	.	-	.	transcript_id "MSTRG.12411.1.p1"; gene_id "MSTRG.12411";
scaf_00043	transdecoder	exon	691472	691645	.	-	.	transcript_id "MSTRG.12411.1.p1"; gene_id "MSTRG.12411";
scaf_00043	transdecoder	exon	694877	695085	.	-	.	transcript_id "MSTRG.12411.1.p1"; gene_id "MSTRG.12411";
scaf_00043	transdecoder	exon	697845	697967	.	-	.	transcript_id "MSTRG.12411.1.p1"; gene_id "MSTRG.12411";
scaf_00043	transdecoder	exon	698306	698489	.	-	.	transcript_id "MSTRG.12411.1.p1"; gene_id "MSTRG.12411";
scaf_00043	transdecoder	exon	703920	703958	.	-	.	transcript_id "MSTRG.12411.1.p1"; gene_id "MSTRG.12411";
scaf_00043	transdecoder	exon	710766	710951	.	-	.	transcript_id "MSTRG.12411.1.p1"; gene_id "MSTRG.12411";
scaf_00043	transdecoder	exon	712708	712811	.	-	.	transcript_id "MSTRG.12411.1.p1"; gene_id "MSTRG.12411";
scaf_00043	transdecoder	exon	717418	717619	.	-	.	transcript_id "MSTRG.12411.1.p1"; gene_id "MSTRG.12411";
scaf_00043	transdecoder	exon	725830	725942	.	-	.	transcript_id "MSTRG.12411.1.p1"; gene_id "MSTRG.12411";
scaf_00043	transdecoder	exon	753869	754669	.	-	.	transcript_id "MSTRG.12411.1.p1"; gene_id "MSTRG.12411";
scaf_00043	transdecoder	exon	774187	774201	.	-	.	transcript_id "MSTRG.12411.1.p1"; gene_id "MSTRG.12411";
scaf_00043	transdecoder	exon	775516	775625	.	-	.	transcript_id "MSTRG.12411.1.p1"; gene_id "MSTRG.12411";
scaf_00043	transdecoder	exon	790802	791015	.	-	.	transcript_id "MSTRG.12411.1.p1"; gene_id "MSTRG.12411";
scaf_00043	transdecoder	exon	888069	888821	.	-	.	transcript_id "MSTRG.12411.1.p1"; gene_id "MSTRG.12411";
scaf_00043	transdecoder	exon	976095	976864	.	-	.	transcript_id "MSTRG.12411.1.p1"; gene_id "MSTRG.12411";
scaf_00043	transdecoder	CDS	632174	633474	.	-	2	transcript_id "MSTRG.12411.1.p1"; gene_id "MSTRG.12411";
scaf_00043	transdecoder	CDS	639230	639361	.	-	2	transcript_id "MSTRG.12411.1.p1"; gene_id "MSTRG.12411";
scaf_00043	transdecoder	CDS	647794	647890	.	-	0	transcript_id "MSTRG.12411.1.p1"; gene_id "MSTRG.12411";
scaf_00043	transdecoder	CDS	648821	648949	.	-	0	transcript_id "MSTRG.12411.1.p1"; gene_id "MSTRG.12411";
scaf_00043	transdecoder	CDS	655800	655968	.	-	1	transcript_id "MSTRG.12411.1.p1"; gene_id "MSTRG.12411";
scaf_00043	transdecoder	CDS	665628	665654	.	-	1	transcript_id "MSTRG.12411.1.p1"; gene_id "MSTRG.12411";
scaf_00043	transdecoder	CDS	667346	667387	.	-	1	transcript_id "MSTRG.12411.1.p1"; gene_id "MSTRG.12411";
scaf_00043	transdecoder	CDS	676522	676613	.	-	0	transcript_id "MSTRG.12411.1.p1"; gene_id "MSTRG.12411";
scaf_00043	transdecoder	CDS	680567	680633	.	-	1	transcript_id "MSTRG.12411.1.p1"; gene_id "MSTRG.12411";
scaf_00043	transdecoder	CDS	683892	684112	.	-	0	transcript_id "MSTRG.12411.1.p1"; gene_id "MSTRG.12411";
scaf_00043	transdecoder	CDS	684931	685140	.	-	0	transcript_id "MSTRG.12411.1.p1"; gene_id "MSTRG.12411";
scaf_00043	transdecoder	CDS	691472	691645	.	-	0	transcript_id "MSTRG.12411.1.p1"; gene_id "MSTRG.12411";
scaf_00043	transdecoder	CDS	694877	695085	.	-	2	transcript_id "MSTRG.12411.1.p1"; gene_id "MSTRG.12411";
scaf_00043	transdecoder	CDS	697845	697967	.	-	2	transcript_id "MSTRG.12411.1.p1"; gene_id "MSTRG.12411";
scaf_00043	transdecoder	CDS	698306	698489	.	-	0	transcript_id "MSTRG.12411.1.p1"; gene_id "MSTRG.12411";
scaf_00043	transdecoder	CDS	703920	703958	.	-	0	transcript_id "MSTRG.12411.1.p1"; gene_id "MSTRG.12411";
scaf_00043	transdecoder	CDS	710766	710951	.	-	0	transcript_id "MSTRG.12411.1.p1"; gene_id "MSTRG.12411";
scaf_00043	transdecoder	CDS	712708	712811	.	-	2	transcript_id "MSTRG.12411.1.p1"; gene_id "MSTRG.12411";
scaf_00043	transdecoder	CDS	717418	717619	.	-	0	transcript_id "MSTRG.12411.1.p1"; gene_id "MSTRG.12411";
scaf_00043	transdecoder	CDS	725830	725942	.	-	2	transcript_id "MSTRG.12411.1.p1"; gene_id "MSTRG.12411";
scaf_00043	transdecoder	CDS	753869	754669	.	-	2	transcript_id "MSTRG.12411.1.p1"; gene_id "MSTRG.12411";
scaf_00043	transdecoder	CDS	774187	774201	.	-	2	transcript_id "MSTRG.12411.1.p1"; gene_id "MSTRG.12411";
scaf_00043	transdecoder	CDS	775516	775625	.	-	1	transcript_id "MSTRG.12411.1.p1"; gene_id "MSTRG.12411";
scaf_00043	transdecoder	CDS	790802	791015	.	-	2	transcript_id "MSTRG.12411.1.p1"; gene_id "MSTRG.12411";
scaf_00043	transdecoder	CDS	888069	888243	.	-	0	transcript_id "MSTRG.12411.1.p1"; gene_id "MSTRG.12411";
scaf_00043	transdecoder	exon	629642	633474	.	-	.	transcript_id "MSTRG.12411.5.p1"; gene_id "MSTRG.12411";
scaf_00043	transdecoder	exon	635852	635894	.	-	.	transcript_id "MSTRG.12411.5.p1"; gene_id "MSTRG.12411";
scaf_00043	transdecoder	exon	647794	647893	.	-	.	transcript_id "MSTRG.12411.5.p1"; gene_id "MSTRG.12411";
scaf_00043	transdecoder	CDS	632174	633466	.	-	0	transcript_id "MSTRG.12411.5.p1"; gene_id "MSTRG.12411";
scaf_00043	transdecoder	exon	629670	633474	.	-	.	transcript_id "MSTRG.12411.6.p1"; gene_id "MSTRG.12411";
scaf_00043	transdecoder	exon	647794	647890	.	-	.	transcript_id "MSTRG.12411.6.p1"; gene_id "MSTRG.12411";
scaf_00043	transdecoder	exon	648821	648949	.	-	.	transcript_id "MSTRG.12411.6.p1"; gene_id "MSTRG.12411";
scaf_00043	transdecoder	exon	655800	655968	.	-	.	transcript_id "MSTRG.12411.6.p1"; gene_id "MSTRG.12411";
scaf_00043	transdecoder	exon	676522	676613	.	-	.	transcript_id "MSTRG.12411.6.p1"; gene_id "MSTRG.12411";
scaf_00043	transdecoder	exon	680567	680633	.	-	.	transcript_id "MSTRG.12411.6.p1"; gene_id "MSTRG.12411";
scaf_00043	transdecoder	exon	683892	684112	.	-	.	transcript_id "MSTRG.12411.6.p1"; gene_id "MSTRG.12411";
scaf_00043	transdecoder	exon	684931	685140	.	-	.	transcript_id "MSTRG.12411.6.p1"; gene_id "MSTRG.12411";
scaf_00043	transdecoder	exon	691472	691645	.	-	.	transcript_id "MSTRG.12411.6.p1"; gene_id "MSTRG.12411";
scaf_00043	transdecoder	exon	694877	695085	.	-	.	transcript_id "MSTRG.12411.6.p1"; gene_id "MSTRG.12411";
scaf_00043	transdecoder	exon	697845	697967	.	-	.	transcript_id "MSTRG.12411.6.p1"; gene_id "MSTRG.12411";
scaf_00043	transdecoder	exon	698306	698489	.	-	.	transcript_id "MSTRG.12411.6.p1"; gene_id "MSTRG.12411";
scaf_00043	transdecoder	exon	710766	710951	.	-	.	transcript_id "MSTRG.12411.6.p1"; gene_id "MSTRG.12411";
scaf_00043	transdecoder	exon	712708	712811	.	-	.	transcript_id "MSTRG.12411.6.p1"; gene_id "MSTRG.12411";
scaf_00043	transdecoder	exon	717418	717619	.	-	.	transcript_id "MSTRG.12411.6.p1"; gene_id "MSTRG.12411";
scaf_00043	transdecoder	exon	725830	725942	.	-	.	transcript_id "MSTRG.12411.6.p1"; gene_id "MSTRG.12411";
scaf_00043	transdecoder	exon	753869	754669	.	-	.	transcript_id "MSTRG.12411.6.p1"; gene_id "MSTRG.12411";
scaf_00043	transdecoder	exon	775516	775625	.	-	.	transcript_id "MSTRG.12411.6.p1"; gene_id "MSTRG.12411";
scaf_00043	transdecoder	exon	790802	791015	.	-	.	transcript_id "MSTRG.12411.6.p1"; gene_id "MSTRG.12411";
scaf_00043	transdecoder	exon	797960	798158	.	-	.	transcript_id "MSTRG.12411.6.p1"; gene_id "MSTRG.12411";
scaf_00043	transdecoder	CDS	632174	633474	.	-	2	transcript_id "MSTRG.12411.6.p1"; gene_id "MSTRG.12411";
scaf_00043	transdecoder	CDS	647794	647890	.	-	0	transcript_id "MSTRG.12411.6.p1"; gene_id "MSTRG.12411";
scaf_00043	transdecoder	CDS	648821	648949	.	-	0	transcript_id "MSTRG.12411.6.p1"; gene_id "MSTRG.12411";
scaf_00043	transdecoder	CDS	655800	655968	.	-	1	transcript_id "MSTRG.12411.6.p1"; gene_id "MSTRG.12411";
scaf_00043	transdecoder	CDS	676522	676613	.	-	0	transcript_id "MSTRG.12411.6.p1"; gene_id "MSTRG.12411";
scaf_00043	transdecoder	CDS	680567	680633	.	-	1	transcript_id "MSTRG.12411.6.p1"; gene_id "MSTRG.12411";
scaf_00043	transdecoder	CDS	683892	684112	.	-	0	transcript_id "MSTRG.12411.6.p1"; gene_id "MSTRG.12411";
scaf_00043	transdecoder	CDS	684931	685140	.	-	0	transcript_id "MSTRG.12411.6.p1"; gene_id "MSTRG.12411";
scaf_00043	transdecoder	CDS	691472	691645	.	-	0	transcript_id "MSTRG.12411.6.p1"; gene_id "MSTRG.12411";
scaf_00043	transdecoder	CDS	694877	695085	.	-	2	transcript_id "MSTRG.12411.6.p1"; gene_id "MSTRG.12411";
scaf_00043	transdecoder	CDS	697845	697967	.	-	2	transcript_id "MSTRG.12411.6.p1"; gene_id "MSTRG.12411";
scaf_00043	transdecoder	CDS	698306	698489	.	-	0	transcript_id "MSTRG.12411.6.p1"; gene_id "MSTRG.12411";
scaf_00043	transdecoder	CDS	710766	710951	.	-	0	transcript_id "MSTRG.12411.6.p1"; gene_id "MSTRG.12411";
scaf_00043	transdecoder	CDS	712708	712811	.	-	2	transcript_id "MSTRG.12411.6.p1"; gene_id "MSTRG.12411";
scaf_00043	transdecoder	CDS	717418	717619	.	-	0	transcript_id "MSTRG.12411.6.p1"; gene_id "MSTRG.12411";
scaf_00043	transdecoder	CDS	725830	725942	.	-	2	transcript_id "MSTRG.12411.6.p1"; gene_id "MSTRG.12411";
scaf_00043	transdecoder	CDS	753869	754669	.	-	2	transcript_id "MSTRG.12411.6.p1"; gene_id "MSTRG.12411";
scaf_00043	transdecoder	CDS	775516	775625	.	-	1	transcript_id "MSTRG.12411.6.p1"; gene_id "MSTRG.12411";
scaf_00043	transdecoder	CDS	790802	791015	.	-	2	transcript_id "MSTRG.12411.6.p1"; gene_id "MSTRG.12411";
scaf_00043	transdecoder	CDS	797960	798158	.	-	0	transcript_id "MSTRG.12411.6.p1"; gene_id "MSTRG.12411";
scaf_00043	transdecoder	exon	630369	633474	.	-	.	transcript_id "MSTRG.12411.7.p1"; gene_id "MSTRG.12411";
scaf_00043	transdecoder	exon	647794	647890	.	-	.	transcript_id "MSTRG.12411.7.p1"; gene_id "MSTRG.12411";
scaf_00043	transdecoder	exon	648821	648949	.	-	.	transcript_id "MSTRG.12411.7.p1"; gene_id "MSTRG.12411";
scaf_00043	transdecoder	exon	655800	655968	.	-	.	transcript_id "MSTRG.12411.7.p1"; gene_id "MSTRG.12411";
scaf_00043	transdecoder	exon	676522	676613	.	-	.	transcript_id "MSTRG.12411.7.p1"; gene_id "MSTRG.12411";
scaf_00043	transdecoder	exon	680567	680633	.	-	.	transcript_id "MSTRG.12411.7.p1"; gene_id "MSTRG.12411";
scaf_00043	transdecoder	exon	683892	684112	.	-	.	transcript_id "MSTRG.12411.7.p1"; gene_id "MSTRG.12411";
scaf_00043	transdecoder	exon	684931	685140	.	-	.	transcript_id "MSTRG.12411.7.p1"; gene_id "MSTRG.12411";
scaf_00043	transdecoder	exon	691472	691645	.	-	.	transcript_id "MSTRG.12411.7.p1"; gene_id "MSTRG.12411";
scaf_00043	transdecoder	exon	694877	695085	.	-	.	transcript_id "MSTRG.12411.7.p1"; gene_id "MSTRG.12411";
scaf_00043	transdecoder	exon	697845	697967	.	-	.	transcript_id "MSTRG.12411.7.p1"; gene_id "MSTRG.12411";
scaf_00043	transdecoder	exon	698306	698489	.	-	.	transcript_id "MSTRG.12411.7.p1"; gene_id "MSTRG.12411";
scaf_00043	transdecoder	exon	710766	710951	.	-	.	transcript_id "MSTRG.12411.7.p1"; gene_id "MSTRG.12411";
scaf_00043	transdecoder	exon	712708	712811	.	-	.	transcript_id "MSTRG.12411.7.p1"; gene_id "MSTRG.12411";
scaf_00043	transdecoder	exon	717418	717619	.	-	.	transcript_id "MSTRG.12411.7.p1"; gene_id "MSTRG.12411";
scaf_00043	transdecoder	exon	725830	725942	.	-	.	transcript_id "MSTRG.12411.7.p1"; gene_id "MSTRG.12411";
scaf_00043	transdecoder	exon	753869	754669	.	-	.	transcript_id "MSTRG.12411.7.p1"; gene_id "MSTRG.12411";
scaf_00043	transdecoder	exon	775516	775625	.	-	.	transcript_id "MSTRG.12411.7.p1"; gene_id "MSTRG.12411";
scaf_00043	transdecoder	exon	790802	791015	.	-	.	transcript_id "MSTRG.12411.7.p1"; gene_id "MSTRG.12411";
scaf_00043	transdecoder	exon	888069	888821	.	-	.	transcript_id "MSTRG.12411.7.p1"; gene_id "MSTRG.12411";
scaf_00043	transdecoder	exon	976095	976827	.	-	.	transcript_id "MSTRG.12411.7.p1"; gene_id "MSTRG.12411";
scaf_00043	transdecoder	CDS	632174	633474	.	-	2	transcript_id "MSTRG.12411.7.p1"; gene_id "MSTRG.12411";
scaf_00043	transdecoder	CDS	647794	647890	.	-	0	transcript_id "MSTRG.12411.7.p1"; gene_id "MSTRG.12411";
scaf_00043	transdecoder	CDS	648821	648949	.	-	0	transcript_id "MSTRG.12411.7.p1"; gene_id "MSTRG.12411";
scaf_00043	transdecoder	CDS	655800	655968	.	-	1	transcript_id "MSTRG.12411.7.p1"; gene_id "MSTRG.12411";
scaf_00043	transdecoder	CDS	676522	676613	.	-	0	transcript_id "MSTRG.12411.7.p1"; gene_id "MSTRG.12411";
scaf_00043	transdecoder	CDS	680567	680633	.	-	1	transcript_id "MSTRG.12411.7.p1"; gene_id "MSTRG.12411";
scaf_00043	transdecoder	CDS	683892	684112	.	-	0	transcript_id "MSTRG.12411.7.p1"; gene_id "MSTRG.12411";
scaf_00043	transdecoder	CDS	684931	685140	.	-	0	transcript_id "MSTRG.12411.7.p1"; gene_id "MSTRG.12411";
scaf_00043	transdecoder	CDS	691472	691645	.	-	0	transcript_id "MSTRG.12411.7.p1"; gene_id "MSTRG.12411";
scaf_00043	transdecoder	CDS	694877	695085	.	-	2	transcript_id "MSTRG.12411.7.p1"; gene_id "MSTRG.12411";
scaf_00043	transdecoder	CDS	697845	697967	.	-	2	transcript_id "MSTRG.12411.7.p1"; gene_id "MSTRG.12411";
scaf_00043	transdecoder	CDS	698306	698489	.	-	0	transcript_id "MSTRG.12411.7.p1"; gene_id "MSTRG.12411";
scaf_00043	transdecoder	CDS	710766	710951	.	-	0	transcript_id "MSTRG.12411.7.p1"; gene_id "MSTRG.12411";
scaf_00043	transdecoder	CDS	712708	712811	.	-	2	transcript_id "MSTRG.12411.7.p1"; gene_id "MSTRG.12411";
scaf_00043	transdecoder	CDS	717418	717619	.	-	0	transcript_id "MSTRG.12411.7.p1"; gene_id "MSTRG.12411";
scaf_00043	transdecoder	CDS	725830	725942	.	-	2	transcript_id "MSTRG.12411.7.p1"; gene_id "MSTRG.12411";
scaf_00043	transdecoder	CDS	753869	754669	.	-	2	transcript_id "MSTRG.12411.7.p1"; gene_id "MSTRG.12411";
scaf_00043	transdecoder	CDS	775516	775625	.	-	1	transcript_id "MSTRG.12411.7.p1"; gene_id "MSTRG.12411";
scaf_00043	transdecoder	CDS	790802	791015	.	-	2	transcript_id "MSTRG.12411.7.p1"; gene_id "MSTRG.12411";
scaf_00043	transdecoder	CDS	888069	888243	.	-	0	transcript_id "MSTRG.12411.7.p1"; gene_id "MSTRG.12411";
scaf_00043	transdecoder	exon	632322	632734	.	-	.	transcript_id "PMZ_0017929-RA.p1"; gene_id "MSTRG.12411";
scaf_00043	transdecoder	exon	632887	633474	.	-	.	transcript_id "PMZ_0017929-RA.p1"; gene_id "MSTRG.12411";
scaf_00043	transdecoder	exon	639230	639361	.	-	.	transcript_id "PMZ_0017929-RA.p1"; gene_id "MSTRG.12411";
scaf_00043	transdecoder	exon	641238	641253	.	-	.	transcript_id "PMZ_0017929-RA.p1"; gene_id "MSTRG.12411";
scaf_00043	transdecoder	CDS	632322	632734	.	-	2	transcript_id "PMZ_0017929-RA.p1"; gene_id "MSTRG.12411";
scaf_00043	transdecoder	CDS	632887	633474	.	-	2	transcript_id "PMZ_0017929-RA.p1"; gene_id "MSTRG.12411";
scaf_00043	transdecoder	CDS	639230	639361	.	-	2	transcript_id "PMZ_0017929-RA.p1"; gene_id "MSTRG.12411";
scaf_00043	transdecoder	CDS	641238	641253	.	-	0	transcript_id "PMZ_0017929-RA.p1"; gene_id "MSTRG.12411";
scaf_00043	transdecoder	exon	632910	633474	.	-	.	transcript_id "MSTRG.12411.9.p1"; gene_id "MSTRG.12411";
scaf_00043	transdecoder	exon	647794	647890	.	-	.	transcript_id "MSTRG.12411.9.p1"; gene_id "MSTRG.12411";
scaf_00043	transdecoder	exon	648821	648949	.	-	.	transcript_id "MSTRG.12411.9.p1"; gene_id "MSTRG.12411";
scaf_00043	transdecoder	exon	655800	655968	.	-	.	transcript_id "MSTRG.12411.9.p1"; gene_id "MSTRG.12411";
scaf_00043	transdecoder	exon	676522	676613	.	-	.	transcript_id "MSTRG.12411.9.p1"; gene_id "MSTRG.12411";
scaf_00043	transdecoder	exon	680567	680633	.	-	.	transcript_id "MSTRG.12411.9.p1"; gene_id "MSTRG.12411";
scaf_00043	transdecoder	exon	683892	684112	.	-	.	transcript_id "MSTRG.12411.9.p1"; gene_id "MSTRG.12411";
scaf_00043	transdecoder	exon	684931	685140	.	-	.	transcript_id "MSTRG.12411.9.p1"; gene_id "MSTRG.12411";
scaf_00043	transdecoder	exon	691472	691645	.	-	.	transcript_id "MSTRG.12411.9.p1"; gene_id "MSTRG.12411";
scaf_00043	transdecoder	exon	694877	695085	.	-	.	transcript_id "MSTRG.12411.9.p1"; gene_id "MSTRG.12411";
scaf_00043	transdecoder	exon	697845	697967	.	-	.	transcript_id "MSTRG.12411.9.p1"; gene_id "MSTRG.12411";
scaf_00043	transdecoder	exon	698306	698489	.	-	.	transcript_id "MSTRG.12411.9.p1"; gene_id "MSTRG.12411";
scaf_00043	transdecoder	exon	703920	703958	.	-	.	transcript_id "MSTRG.12411.9.p1"; gene_id "MSTRG.12411";
scaf_00043	transdecoder	exon	710766	710951	.	-	.	transcript_id "MSTRG.12411.9.p1"; gene_id "MSTRG.12411";
scaf_00043	transdecoder	exon	712708	712811	.	-	.	transcript_id "MSTRG.12411.9.p1"; gene_id "MSTRG.12411";
scaf_00043	transdecoder	exon	717418	717619	.	-	.	transcript_id "MSTRG.12411.9.p1"; gene_id "MSTRG.12411";
scaf_00043	transdecoder	exon	725830	725942	.	-	.	transcript_id "MSTRG.12411.9.p1"; gene_id "MSTRG.12411";
scaf_00043	transdecoder	exon	753869	754669	.	-	.	transcript_id "MSTRG.12411.9.p1"; gene_id "MSTRG.12411";
scaf_00043	transdecoder	exon	775516	775625	.	-	.	transcript_id "MSTRG.12411.9.p1"; gene_id "MSTRG.12411";
scaf_00043	transdecoder	exon	790802	791015	.	-	.	transcript_id "MSTRG.12411.9.p1"; gene_id "MSTRG.12411";
scaf_00043	transdecoder	exon	888069	888498	.	-	.	transcript_id "MSTRG.12411.9.p1"; gene_id "MSTRG.12411";
scaf_00043	transdecoder	CDS	632912	633474	.	-	2	transcript_id "MSTRG.12411.9.p1"; gene_id "MSTRG.12411";
scaf_00043	transdecoder	CDS	647794	647890	.	-	0	transcript_id "MSTRG.12411.9.p1"; gene_id "MSTRG.12411";
scaf_00043	transdecoder	CDS	648821	648949	.	-	0	transcript_id "MSTRG.12411.9.p1"; gene_id "MSTRG.12411";
scaf_00043	transdecoder	CDS	655800	655968	.	-	1	transcript_id "MSTRG.12411.9.p1"; gene_id "MSTRG.12411";
scaf_00043	transdecoder	CDS	676522	676613	.	-	0	transcript_id "MSTRG.12411.9.p1"; gene_id "MSTRG.12411";
scaf_00043	transdecoder	CDS	680567	680633	.	-	1	transcript_id "MSTRG.12411.9.p1"; gene_id "MSTRG.12411";
scaf_00043	transdecoder	CDS	683892	684112	.	-	0	transcript_id "MSTRG.12411.9.p1"; gene_id "MSTRG.12411";
scaf_00043	transdecoder	CDS	684931	685140	.	-	0	transcript_id "MSTRG.12411.9.p1"; gene_id "MSTRG.12411";
scaf_00043	transdecoder	CDS	691472	691645	.	-	0	transcript_id "MSTRG.12411.9.p1"; gene_id "MSTRG.12411";
scaf_00043	transdecoder	CDS	694877	695085	.	-	2	transcript_id "MSTRG.12411.9.p1"; gene_id "MSTRG.12411";
scaf_00043	transdecoder	CDS	697845	697967	.	-	2	transcript_id "MSTRG.12411.9.p1"; gene_id "MSTRG.12411";
scaf_00043	transdecoder	CDS	698306	698489	.	-	0	transcript_id "MSTRG.12411.9.p1"; gene_id "MSTRG.12411";
scaf_00043	transdecoder	CDS	703920	703958	.	-	0	transcript_id "MSTRG.12411.9.p1"; gene_id "MSTRG.12411";
scaf_00043	transdecoder	CDS	710766	710951	.	-	0	transcript_id "MSTRG.12411.9.p1"; gene_id "MSTRG.12411";
scaf_00043	transdecoder	CDS	712708	712811	.	-	2	transcript_id "MSTRG.12411.9.p1"; gene_id "MSTRG.12411";
scaf_00043	transdecoder	CDS	717418	717619	.	-	0	transcript_id "MSTRG.12411.9.p1"; gene_id "MSTRG.12411";
scaf_00043	transdecoder	CDS	725830	725942	.	-	2	transcript_id "MSTRG.12411.9.p1"; gene_id "MSTRG.12411";
scaf_00043	transdecoder	CDS	753869	754669	.	-	2	transcript_id "MSTRG.12411.9.p1"; gene_id "MSTRG.12411";
scaf_00043	transdecoder	CDS	775516	775625	.	-	1	transcript_id "MSTRG.12411.9.p1"; gene_id "MSTRG.12411";
scaf_00043	transdecoder	CDS	790802	791015	.	-	2	transcript_id "MSTRG.12411.9.p1"; gene_id "MSTRG.12411";
scaf_00043	transdecoder	CDS	888069	888243	.	-	0	transcript_id "MSTRG.12411.9.p1"; gene_id "MSTRG.12411";
scaf_00043	transdecoder	exon	694662	694670	.	-	.	transcript_id "PMZ_0028108-RA.p1"; gene_id "MSTRG.12411";
scaf_00043	transdecoder	exon	694877	695085	.	-	.	transcript_id "PMZ_0028108-RA.p1"; gene_id "MSTRG.12411";
scaf_00043	transdecoder	exon	697845	697967	.	-	.	transcript_id "PMZ_0028108-RA.p1"; gene_id "MSTRG.12411";
scaf_00043	transdecoder	exon	698306	698489	.	-	.	transcript_id "PMZ_0028108-RA.p1"; gene_id "MSTRG.12411";
scaf_00043	transdecoder	exon	703920	703958	.	-	.	transcript_id "PMZ_0028108-RA.p1"; gene_id "MSTRG.12411";
scaf_00043	transdecoder	exon	710766	710951	.	-	.	transcript_id "PMZ_0028108-RA.p1"; gene_id "MSTRG.12411";
scaf_00043	transdecoder	exon	717401	717619	.	-	.	transcript_id "PMZ_0028108-RA.p1"; gene_id "MSTRG.12411";
scaf_00043	transdecoder	exon	725905	725960	.	-	.	transcript_id "PMZ_0028108-RA.p1"; gene_id "MSTRG.12411";
scaf_00043	transdecoder	exon	727859	727883	.	-	.	transcript_id "PMZ_0028108-RA.p1"; gene_id "MSTRG.12411";
scaf_00043	transdecoder	CDS	694662	694670	.	-	0	transcript_id "PMZ_0028108-RA.p1"; gene_id "MSTRG.12411";
scaf_00043	transdecoder	CDS	694877	695085	.	-	2	transcript_id "PMZ_0028108-RA.p1"; gene_id "MSTRG.12411";
scaf_00043	transdecoder	CDS	697845	697967	.	-	2	transcript_id "PMZ_0028108-RA.p1"; gene_id "MSTRG.12411";
scaf_00043	transdecoder	CDS	698306	698489	.	-	0	transcript_id "PMZ_0028108-RA.p1"; gene_id "MSTRG.12411";
scaf_00043	transdecoder	CDS	703920	703958	.	-	0	transcript_id "PMZ_0028108-RA.p1"; gene_id "MSTRG.12411";
scaf_00043	transdecoder	CDS	710766	710951	.	-	0	transcript_id "PMZ_0028108-RA.p1"; gene_id "MSTRG.12411";
scaf_00043	transdecoder	CDS	717401	717619	.	-	0	transcript_id "PMZ_0028108-RA.p1"; gene_id "MSTRG.12411";
scaf_00043	transdecoder	CDS	725905	725960	.	-	2	transcript_id "PMZ_0028108-RA.p1"; gene_id "MSTRG.12411";
scaf_00043	transdecoder	CDS	727859	727883	.	-	0	transcript_id "PMZ_0028108-RA.p1"; gene_id "MSTRG.12411";
scaf_00043	transdecoder	exon	743784	743856	.	-	.	transcript_id "PMZ_0048240-RA.p1"; gene_id "MSTRG.12411";
scaf_00043	transdecoder	exon	744591	744693	.	-	.	transcript_id "PMZ_0048240-RA.p1"; gene_id "MSTRG.12411";
scaf_00043	transdecoder	exon	753869	754669	.	-	.	transcript_id "PMZ_0048240-RA.p1"; gene_id "MSTRG.12411";
scaf_00043	transdecoder	exon	756585	756597	.	-	.	transcript_id "PMZ_0048240-RA.p1"; gene_id "MSTRG.12411";
scaf_00043	transdecoder	CDS	743784	743856	.	-	1	transcript_id "PMZ_0048240-RA.p1"; gene_id "MSTRG.12411";
scaf_00043	transdecoder	CDS	744591	744693	.	-	2	transcript_id "PMZ_0048240-RA.p1"; gene_id "MSTRG.12411";
scaf_00043	transdecoder	CDS	753869	754669	.	-	2	transcript_id "PMZ_0048240-RA.p1"; gene_id "MSTRG.12411";
scaf_00043	transdecoder	CDS	756585	756597	.	-	0	transcript_id "PMZ_0048240-RA.p1"; gene_id "MSTRG.12411";
scaf_00043	transdecoder	exon	790798	791015	.	-	.	transcript_id "PMZ_0019382-RA.p1"; gene_id "MSTRG.12411";
scaf_00043	transdecoder	exon	797960	798158	.	-	.	transcript_id "PMZ_0019382-RA.p1"; gene_id "MSTRG.12411";
scaf_00043	transdecoder	CDS	790798	791015	.	-	2	transcript_id "PMZ_0019382-RA.p1"; gene_id "MSTRG.12411";
scaf_00043	transdecoder	CDS	797960	798158	.	-	0	transcript_id "PMZ_0019382-RA.p1"; gene_id "MSTRG.12411";
scaf_00043	transdecoder	exon	850255	850448	.	-	.	transcript_id "MSTRG.12411.13.p2"; gene_id "MSTRG.12411";
scaf_00043	transdecoder	exon	888069	888821	.	-	.	transcript_id "MSTRG.12411.13.p2"; gene_id "MSTRG.12411";
scaf_00043	transdecoder	exon	976095	976866	.	-	.	transcript_id "MSTRG.12411.13.p2"; gene_id "MSTRG.12411";
scaf_00043	transdecoder	CDS	850279	850448	.	-	2	transcript_id "MSTRG.12411.13.p2"; gene_id "MSTRG.12411";
scaf_00043	transdecoder	CDS	888069	888243	.	-	0	transcript_id "MSTRG.12411.13.p2"; gene_id "MSTRG.12411";
scaf_00043	transdecoder	exon	1017907	1021161	.	-	.	transcript_id "MSTRG.12412.1.p1"; gene_id "MSTRG.12412";
scaf_00043	transdecoder	exon	1022420	1022753	.	-	.	transcript_id "MSTRG.12412.1.p1"; gene_id "MSTRG.12412";
scaf_00043	transdecoder	exon	1026750	1026890	.	-	.	transcript_id "MSTRG.12412.1.p1"; gene_id "MSTRG.12412";
scaf_00043	transdecoder	exon	1028225	1028558	.	-	.	transcript_id "MSTRG.12412.1.p1"; gene_id "MSTRG.12412";
scaf_00043	transdecoder	exon	1031497	1031683	.	-	.	transcript_id "MSTRG.12412.1.p1"; gene_id "MSTRG.12412";
scaf_00043	transdecoder	exon	1041014	1041109	.	-	.	transcript_id "MSTRG.12412.1.p1"; gene_id "MSTRG.12412";
scaf_00043	transdecoder	exon	1046217	1046360	.	-	.	transcript_id "MSTRG.12412.1.p1"; gene_id "MSTRG.12412";
scaf_00043	transdecoder	exon	1048283	1048450	.	-	.	transcript_id "MSTRG.12412.1.p1"; gene_id "MSTRG.12412";
scaf_00043	transdecoder	exon	1049972	1050076	.	-	.	transcript_id "MSTRG.12412.1.p1"; gene_id "MSTRG.12412";
scaf_00043	transdecoder	exon	1052409	1052523	.	-	.	transcript_id "MSTRG.12412.1.p1"; gene_id "MSTRG.12412";
scaf_00043	transdecoder	exon	1058613	1058813	.	-	.	transcript_id "MSTRG.12412.1.p1"; gene_id "MSTRG.12412";
scaf_00043	transdecoder	exon	1061519	1062161	.	-	.	transcript_id "MSTRG.12412.1.p1"; gene_id "MSTRG.12412";
scaf_00043	transdecoder	exon	1062302	1064541	.	-	.	transcript_id "MSTRG.12412.1.p1"; gene_id "MSTRG.12412";
scaf_00043	transdecoder	exon	1065063	1065585	.	-	.	transcript_id "MSTRG.12412.1.p1"; gene_id "MSTRG.12412";
scaf_00043	transdecoder	exon	1066115	1066184	.	-	.	transcript_id "MSTRG.12412.1.p1"; gene_id "MSTRG.12412";
scaf_00043	transdecoder	exon	1081805	1082062	.	-	.	transcript_id "MSTRG.12412.1.p1"; gene_id "MSTRG.12412";
scaf_00043	transdecoder	exon	1082432	1082453	.	-	.	transcript_id "MSTRG.12412.1.p1"; gene_id "MSTRG.12412";
scaf_00043	transdecoder	exon	1083628	1084122	.	-	.	transcript_id "MSTRG.12412.1.p1"; gene_id "MSTRG.12412";
scaf_00043	transdecoder	CDS	1028543	1028558	.	-	1	transcript_id "MSTRG.12412.1.p1"; gene_id "MSTRG.12412";
scaf_00043	transdecoder	CDS	1031497	1031683	.	-	2	transcript_id "MSTRG.12412.1.p1"; gene_id "MSTRG.12412";
scaf_00043	transdecoder	CDS	1041014	1041109	.	-	2	transcript_id "MSTRG.12412.1.p1"; gene_id "MSTRG.12412";
scaf_00043	transdecoder	CDS	1046217	1046360	.	-	2	transcript_id "MSTRG.12412.1.p1"; gene_id "MSTRG.12412";
scaf_00043	transdecoder	CDS	1048283	1048450	.	-	2	transcript_id "MSTRG.12412.1.p1"; gene_id "MSTRG.12412";
scaf_00043	transdecoder	CDS	1049972	1050076	.	-	2	transcript_id "MSTRG.12412.1.p1"; gene_id "MSTRG.12412";
scaf_00043	transdecoder	CDS	1052409	1052523	.	-	0	transcript_id "MSTRG.12412.1.p1"; gene_id "MSTRG.12412";
scaf_00043	transdecoder	CDS	1058613	1058813	.	-	0	transcript_id "MSTRG.12412.1.p1"; gene_id "MSTRG.12412";
scaf_00043	transdecoder	CDS	1061519	1062161	.	-	1	transcript_id "MSTRG.12412.1.p1"; gene_id "MSTRG.12412";
scaf_00043	transdecoder	CDS	1062302	1064541	.	-	0	transcript_id "MSTRG.12412.1.p1"; gene_id "MSTRG.12412";
scaf_00043	transdecoder	CDS	1065063	1065585	.	-	1	transcript_id "MSTRG.12412.1.p1"; gene_id "MSTRG.12412";
scaf_00043	transdecoder	CDS	1066115	1066184	.	-	2	transcript_id "MSTRG.12412.1.p1"; gene_id "MSTRG.12412";
scaf_00043	transdecoder	CDS	1081805	1082062	.	-	2	transcript_id "MSTRG.12412.1.p1"; gene_id "MSTRG.12412";
scaf_00043	transdecoder	CDS	1082432	1082453	.	-	0	transcript_id "MSTRG.12412.1.p1"; gene_id "MSTRG.12412";
scaf_00043	transdecoder	CDS	1083628	1084122	.	-	0	transcript_id "MSTRG.12412.1.p1"; gene_id "MSTRG.12412";
scaf_00043	transdecoder	exon	1020186	1021161	.	-	.	transcript_id "MSTRG.12412.2.p1"; gene_id "MSTRG.12412";
scaf_00043	transdecoder	exon	1022420	1022753	.	-	.	transcript_id "MSTRG.12412.2.p1"; gene_id "MSTRG.12412";
scaf_00043	transdecoder	exon	1026750	1026890	.	-	.	transcript_id "MSTRG.12412.2.p1"; gene_id "MSTRG.12412";
scaf_00043	transdecoder	exon	1028225	1028558	.	-	.	transcript_id "MSTRG.12412.2.p1"; gene_id "MSTRG.12412";
scaf_00043	transdecoder	exon	1030954	1031057	.	-	.	transcript_id "MSTRG.12412.2.p1"; gene_id "MSTRG.12412";
scaf_00043	transdecoder	CDS	1020923	1021161	.	-	2	transcript_id "MSTRG.12412.2.p1"; gene_id "MSTRG.12412";
scaf_00043	transdecoder	CDS	1022420	1022753	.	-	0	transcript_id "MSTRG.12412.2.p1"; gene_id "MSTRG.12412";
scaf_00043	transdecoder	CDS	1026750	1026890	.	-	0	transcript_id "MSTRG.12412.2.p1"; gene_id "MSTRG.12412";
scaf_00043	transdecoder	CDS	1028225	1028506	.	-	0	transcript_id "MSTRG.12412.2.p1"; gene_id "MSTRG.12412";
scaf_00043	transdecoder	exon	1020923	1021138	.	-	.	transcript_id "PMZ_0016708-RA.p1"; gene_id "MSTRG.12412";
scaf_00043	transdecoder	exon	1022343	1022753	.	-	.	transcript_id "PMZ_0016708-RA.p1"; gene_id "MSTRG.12412";
scaf_00043	transdecoder	exon	1028225	1028506	.	-	.	transcript_id "PMZ_0016708-RA.p1"; gene_id "MSTRG.12412";
scaf_00043	transdecoder	CDS	1020923	1021138	.	-	0	transcript_id "PMZ_0016708-RA.p1"; gene_id "MSTRG.12412";
scaf_00043	transdecoder	CDS	1022343	1022753	.	-	0	transcript_id "PMZ_0016708-RA.p1"; gene_id "MSTRG.12412";
scaf_00043	transdecoder	CDS	1028225	1028506	.	-	0	transcript_id "PMZ_0016708-RA.p1"; gene_id "MSTRG.12412";
scaf_00043	transdecoder	exon	1031490	1031683	.	-	.	transcript_id "PMZ_0009436-RA.p1"; gene_id "MSTRG.12412";
scaf_00043	transdecoder	exon	1041014	1041109	.	-	.	transcript_id "PMZ_0009436-RA.p1"; gene_id "MSTRG.12412";
scaf_00043	transdecoder	exon	1046217	1046360	.	-	.	transcript_id "PMZ_0009436-RA.p1"; gene_id "MSTRG.12412";
scaf_00043	transdecoder	exon	1048283	1048450	.	-	.	transcript_id "PMZ_0009436-RA.p1"; gene_id "MSTRG.12412";
scaf_00043	transdecoder	exon	1049972	1050076	.	-	.	transcript_id "PMZ_0009436-RA.p1"; gene_id "MSTRG.12412";
scaf_00043	transdecoder	exon	1052409	1052523	.	-	.	transcript_id "PMZ_0009436-RA.p1"; gene_id "MSTRG.12412";
scaf_00043	transdecoder	exon	1058613	1058813	.	-	.	transcript_id "PMZ_0009436-RA.p1"; gene_id "MSTRG.12412";
scaf_00043	transdecoder	exon	1061519	1062161	.	-	.	transcript_id "PMZ_0009436-RA.p1"; gene_id "MSTRG.12412";
scaf_00043	transdecoder	exon	1062302	1064541	.	-	.	transcript_id "PMZ_0009436-RA.p1"; gene_id "MSTRG.12412";
scaf_00043	transdecoder	exon	1065063	1065585	.	-	.	transcript_id "PMZ_0009436-RA.p1"; gene_id "MSTRG.12412";
scaf_00043	transdecoder	exon	1066115	1066184	.	-	.	transcript_id "PMZ_0009436-RA.p1"; gene_id "MSTRG.12412";
scaf_00043	transdecoder	exon	1081805	1082062	.	-	.	transcript_id "PMZ_0009436-RA.p1"; gene_id "MSTRG.12412";
scaf_00043	transdecoder	exon	1082432	1082453	.	-	.	transcript_id "PMZ_0009436-RA.p1"; gene_id "MSTRG.12412";
scaf_00043	transdecoder	exon	1083628	1084122	.	-	.	transcript_id "PMZ_0009436-RA.p1"; gene_id "MSTRG.12412";
scaf_00043	transdecoder	CDS	1031490	1031683	.	-	2	transcript_id "PMZ_0009436-RA.p1"; gene_id "MSTRG.12412";
scaf_00043	transdecoder	CDS	1041014	1041109	.	-	2	transcript_id "PMZ_0009436-RA.p1"; gene_id "MSTRG.12412";
scaf_00043	transdecoder	CDS	1046217	1046360	.	-	2	transcript_id "PMZ_0009436-RA.p1"; gene_id "MSTRG.12412";
scaf_00043	transdecoder	CDS	1048283	1048450	.	-	2	transcript_id "PMZ_0009436-RA.p1"; gene_id "MSTRG.12412";
scaf_00043	transdecoder	CDS	1049972	1050076	.	-	2	transcript_id "PMZ_0009436-RA.p1"; gene_id "MSTRG.12412";
scaf_00043	transdecoder	CDS	1052409	1052523	.	-	0	transcript_id "PMZ_0009436-RA.p1"; gene_id "MSTRG.12412";
scaf_00043	transdecoder	CDS	1058613	1058813	.	-	0	transcript_id "PMZ_0009436-RA.p1"; gene_id "MSTRG.12412";
scaf_00043	transdecoder	CDS	1061519	1062161	.	-	1	transcript_id "PMZ_0009436-RA.p1"; gene_id "MSTRG.12412";
scaf_00043	transdecoder	CDS	1062302	1064541	.	-	0	transcript_id "PMZ_0009436-RA.p1"; gene_id "MSTRG.12412";
scaf_00043	transdecoder	CDS	1065063	1065585	.	-	1	transcript_id "PMZ_0009436-RA.p1"; gene_id "MSTRG.12412";
scaf_00043	transdecoder	CDS	1066115	1066184	.	-	2	transcript_id "PMZ_0009436-RA.p1"; gene_id "MSTRG.12412";
scaf_00043	transdecoder	CDS	1081805	1082062	.	-	2	transcript_id "PMZ_0009436-RA.p1"; gene_id "MSTRG.12412";
scaf_00043	transdecoder	CDS	1082432	1082453	.	-	0	transcript_id "PMZ_0009436-RA.p1"; gene_id "MSTRG.12412";
scaf_00043	transdecoder	CDS	1083628	1084122	.	-	0	transcript_id "PMZ_0009436-RA.p1"; gene_id "MSTRG.12412";
scaf_00043	transdecoder	exon	1034309	1037388	.	-	.	transcript_id "MSTRG.12412.5.p1"; gene_id "MSTRG.12412";
scaf_00043	transdecoder	exon	1038651	1038744	.	-	.	transcript_id "MSTRG.12412.5.p1"; gene_id "MSTRG.12412";
scaf_00043	transdecoder	exon	1041014	1041109	.	-	.	transcript_id "MSTRG.12412.5.p1"; gene_id "MSTRG.12412";
scaf_00043	transdecoder	exon	1045470	1045565	.	-	.	transcript_id "MSTRG.12412.5.p1"; gene_id "MSTRG.12412";
scaf_00043	transdecoder	exon	1046217	1046387	.	-	.	transcript_id "MSTRG.12412.5.p1"; gene_id "MSTRG.12412";
scaf_00043	transdecoder	exon	1048275	1048490	.	-	.	transcript_id "MSTRG.12412.5.p1"; gene_id "MSTRG.12412";
scaf_00043	transdecoder	exon	1049972	1050209	.	-	.	transcript_id "MSTRG.12412.5.p1"; gene_id "MSTRG.12412";
scaf_00043	transdecoder	exon	1052368	1052523	.	-	.	transcript_id "MSTRG.12412.5.p1"; gene_id "MSTRG.12412";
scaf_00043	transdecoder	exon	1058613	1058841	.	-	.	transcript_id "MSTRG.12412.5.p1"; gene_id "MSTRG.12412";
scaf_00043	transdecoder	exon	1061478	1064592	.	-	.	transcript_id "MSTRG.12412.5.p1"; gene_id "MSTRG.12412";
scaf_00043	transdecoder	exon	1064912	1065585	.	-	.	transcript_id "MSTRG.12412.5.p1"; gene_id "MSTRG.12412";
scaf_00043	transdecoder	exon	1066015	1066184	.	-	.	transcript_id "MSTRG.12412.5.p1"; gene_id "MSTRG.12412";
scaf_00043	transdecoder	exon	1068193	1068384	.	-	.	transcript_id "MSTRG.12412.5.p1"; gene_id "MSTRG.12412";
scaf_00043	transdecoder	exon	1071659	1071752	.	-	.	transcript_id "MSTRG.12412.5.p1"; gene_id "MSTRG.12412";
scaf_00043	transdecoder	exon	1081805	1082062	.	-	.	transcript_id "MSTRG.12412.5.p1"; gene_id "MSTRG.12412";
scaf_00043	transdecoder	exon	1083608	1084644	.	-	.	transcript_id "MSTRG.12412.5.p1"; gene_id "MSTRG.12412";
scaf_00043	transdecoder	CDS	1062091	1064457	.	-	0	transcript_id "MSTRG.12412.5.p1"; gene_id "MSTRG.12412";
scaf_00043	transdecoder	exon	1088841	1088893	.	-	.	transcript_id "PMZ_0031757-RA.p1"; gene_id "MSTRG.12413";
scaf_00043	transdecoder	exon	1092331	1092627	.	-	.	transcript_id "PMZ_0031757-RA.p1"; gene_id "MSTRG.12413";
scaf_00043	transdecoder	exon	1093740	1094223	.	-	.	transcript_id "PMZ_0031757-RA.p1"; gene_id "MSTRG.12413";
scaf_00043	transdecoder	CDS	1088841	1088893	.	-	2	transcript_id "PMZ_0031757-RA.p1"; gene_id "MSTRG.12413";
scaf_00043	transdecoder	CDS	1092331	1092627	.	-	2	transcript_id "PMZ_0031757-RA.p1"; gene_id "MSTRG.12413";
scaf_00043	transdecoder	CDS	1093740	1094223	.	-	0	transcript_id "PMZ_0031757-RA.p1"; gene_id "MSTRG.12413";
scaf_00043	transdecoder	exon	1113687	1115326	.	-	.	transcript_id "MSTRG.12414.1.p2"; gene_id "MSTRG.12414";
scaf_00043	transdecoder	exon	1116975	1117066	.	-	.	transcript_id "MSTRG.12414.1.p2"; gene_id "MSTRG.12414";
scaf_00043	transdecoder	exon	1120384	1120482	.	-	.	transcript_id "MSTRG.12414.1.p2"; gene_id "MSTRG.12414";
scaf_00043	transdecoder	exon	1122906	1123058	.	-	.	transcript_id "MSTRG.12414.1.p2"; gene_id "MSTRG.12414";
scaf_00043	transdecoder	exon	1123903	1124043	.	-	.	transcript_id "MSTRG.12414.1.p2"; gene_id "MSTRG.12414";
scaf_00043	transdecoder	exon	1127186	1127273	.	-	.	transcript_id "MSTRG.12414.1.p2"; gene_id "MSTRG.12414";
scaf_00043	transdecoder	exon	1128175	1128268	.	-	.	transcript_id "MSTRG.12414.1.p2"; gene_id "MSTRG.12414";
scaf_00043	transdecoder	exon	1130061	1130180	.	-	.	transcript_id "MSTRG.12414.1.p2"; gene_id "MSTRG.12414";
scaf_00043	transdecoder	exon	1131927	1132034	.	-	.	transcript_id "MSTRG.12414.1.p2"; gene_id "MSTRG.12414";
scaf_00043	transdecoder	exon	1132960	1133008	.	-	.	transcript_id "MSTRG.12414.1.p2"; gene_id "MSTRG.12414";
scaf_00043	transdecoder	exon	1135157	1135295	.	-	.	transcript_id "MSTRG.12414.1.p2"; gene_id "MSTRG.12414";
scaf_00043	transdecoder	exon	1136394	1136515	.	-	.	transcript_id "MSTRG.12414.1.p2"; gene_id "MSTRG.12414";
scaf_00043	transdecoder	exon	1137482	1137627	.	-	.	transcript_id "MSTRG.12414.1.p2"; gene_id "MSTRG.12414";
scaf_00043	transdecoder	exon	1139029	1139342	.	-	.	transcript_id "MSTRG.12414.1.p2"; gene_id "MSTRG.12414";
scaf_00043	transdecoder	CDS	1115267	1115326	.	-	0	transcript_id "MSTRG.12414.1.p2"; gene_id "MSTRG.12414";
scaf_00043	transdecoder	CDS	1116975	1117066	.	-	2	transcript_id "MSTRG.12414.1.p2"; gene_id "MSTRG.12414";
scaf_00043	transdecoder	CDS	1120384	1120482	.	-	2	transcript_id "MSTRG.12414.1.p2"; gene_id "MSTRG.12414";
scaf_00043	transdecoder	CDS	1122906	1123058	.	-	2	transcript_id "MSTRG.12414.1.p2"; gene_id "MSTRG.12414";
scaf_00043	transdecoder	CDS	1123903	1124043	.	-	2	transcript_id "MSTRG.12414.1.p2"; gene_id "MSTRG.12414";
scaf_00043	transdecoder	CDS	1127186	1127210	.	-	0	transcript_id "MSTRG.12414.1.p2"; gene_id "MSTRG.12414";
scaf_00043	transdecoder	exon	1114983	1115326	.	-	.	transcript_id "PMZ_0015518-RA.p1"; gene_id "MSTRG.12414";
scaf_00043	transdecoder	exon	1116975	1117066	.	-	.	transcript_id "PMZ_0015518-RA.p1"; gene_id "MSTRG.12414";
scaf_00043	transdecoder	exon	1120384	1120482	.	-	.	transcript_id "PMZ_0015518-RA.p1"; gene_id "MSTRG.12414";
scaf_00043	transdecoder	exon	1122906	1122966	.	-	.	transcript_id "PMZ_0015518-RA.p1"; gene_id "MSTRG.12414";
scaf_00043	transdecoder	exon	1131927	1132034	.	-	.	transcript_id "PMZ_0015518-RA.p1"; gene_id "MSTRG.12414";
scaf_00043	transdecoder	exon	1132960	1133008	.	-	.	transcript_id "PMZ_0015518-RA.p1"; gene_id "MSTRG.12414";
scaf_00043	transdecoder	exon	1135232	1135295	.	-	.	transcript_id "PMZ_0015518-RA.p1"; gene_id "MSTRG.12414";
scaf_00043	transdecoder	exon	1136394	1136515	.	-	.	transcript_id "PMZ_0015518-RA.p1"; gene_id "MSTRG.12414";
scaf_00043	transdecoder	exon	1137482	1137627	.	-	.	transcript_id "PMZ_0015518-RA.p1"; gene_id "MSTRG.12414";
scaf_00043	transdecoder	exon	1152598	1152743	.	-	.	transcript_id "PMZ_0015518-RA.p1"; gene_id "MSTRG.12414";
scaf_00043	transdecoder	exon	1167152	1167257	.	-	.	transcript_id "PMZ_0015518-RA.p1"; gene_id "MSTRG.12414";
scaf_00043	transdecoder	exon	1173830	1173904	.	-	.	transcript_id "PMZ_0015518-RA.p1"; gene_id "MSTRG.12414";
scaf_00043	transdecoder	CDS	1115267	1115326	.	-	0	transcript_id "PMZ_0015518-RA.p1"; gene_id "MSTRG.12414";
scaf_00043	transdecoder	CDS	1116975	1117066	.	-	2	transcript_id "PMZ_0015518-RA.p1"; gene_id "MSTRG.12414";
scaf_00043	transdecoder	CDS	1120384	1120482	.	-	2	transcript_id "PMZ_0015518-RA.p1"; gene_id "MSTRG.12414";
scaf_00043	transdecoder	CDS	1122906	1122966	.	-	0	transcript_id "PMZ_0015518-RA.p1"; gene_id "MSTRG.12414";
scaf_00043	transdecoder	CDS	1131927	1132034	.	-	0	transcript_id "PMZ_0015518-RA.p1"; gene_id "MSTRG.12414";
scaf_00043	transdecoder	CDS	1132960	1133008	.	-	1	transcript_id "PMZ_0015518-RA.p1"; gene_id "MSTRG.12414";
scaf_00043	transdecoder	CDS	1135232	1135295	.	-	2	transcript_id "PMZ_0015518-RA.p1"; gene_id "MSTRG.12414";
scaf_00043	transdecoder	CDS	1136394	1136515	.	-	1	transcript_id "PMZ_0015518-RA.p1"; gene_id "MSTRG.12414";
scaf_00043	transdecoder	CDS	1137482	1137627	.	-	0	transcript_id "PMZ_0015518-RA.p1"; gene_id "MSTRG.12414";
scaf_00043	transdecoder	CDS	1152598	1152743	.	-	2	transcript_id "PMZ_0015518-RA.p1"; gene_id "MSTRG.12414";
scaf_00043	transdecoder	CDS	1167152	1167251	.	-	0	transcript_id "PMZ_0015518-RA.p1"; gene_id "MSTRG.12414";
scaf_00043	transdecoder	exon	1180699	1181276	.	+	.	transcript_id "MSTRG.12415.1.p1"; gene_id "MSTRG.12415";
scaf_00043	transdecoder	exon	1181910	1181986	.	+	.	transcript_id "MSTRG.12415.1.p1"; gene_id "MSTRG.12415";
scaf_00043	transdecoder	exon	1182817	1182887	.	+	.	transcript_id "MSTRG.12415.1.p1"; gene_id "MSTRG.12415";
scaf_00043	transdecoder	exon	1184346	1184439	.	+	.	transcript_id "MSTRG.12415.1.p1"; gene_id "MSTRG.12415";
scaf_00043	transdecoder	exon	1187267	1187324	.	+	.	transcript_id "MSTRG.12415.1.p1"; gene_id "MSTRG.12415";
scaf_00043	transdecoder	exon	1188210	1188282	.	+	.	transcript_id "MSTRG.12415.1.p1"; gene_id "MSTRG.12415";
scaf_00043	transdecoder	exon	1189309	1189406	.	+	.	transcript_id "MSTRG.12415.1.p1"; gene_id "MSTRG.12415";
scaf_00043	transdecoder	exon	1191489	1191553	.	+	.	transcript_id "MSTRG.12415.1.p1"; gene_id "MSTRG.12415";
scaf_00043	transdecoder	exon	1193404	1193463	.	+	.	transcript_id "MSTRG.12415.1.p1"; gene_id "MSTRG.12415";
scaf_00043	transdecoder	exon	1196084	1200783	.	+	.	transcript_id "MSTRG.12415.1.p1"; gene_id "MSTRG.12415";
scaf_00043	transdecoder	CDS	1181250	1181276	.	+	0	transcript_id "MSTRG.12415.1.p1"; gene_id "MSTRG.12415";
scaf_00043	transdecoder	CDS	1181910	1181986	.	+	0	transcript_id "MSTRG.12415.1.p1"; gene_id "MSTRG.12415";
scaf_00043	transdecoder	CDS	1182817	1182887	.	+	1	transcript_id "MSTRG.12415.1.p1"; gene_id "MSTRG.12415";
scaf_00043	transdecoder	CDS	1184346	1184439	.	+	2	transcript_id "MSTRG.12415.1.p1"; gene_id "MSTRG.12415";
scaf_00043	transdecoder	CDS	1187267	1187324	.	+	1	transcript_id "MSTRG.12415.1.p1"; gene_id "MSTRG.12415";
scaf_00043	transdecoder	CDS	1188210	1188282	.	+	0	transcript_id "MSTRG.12415.1.p1"; gene_id "MSTRG.12415";
scaf_00043	transdecoder	CDS	1189309	1189406	.	+	2	transcript_id "MSTRG.12415.1.p1"; gene_id "MSTRG.12415";
scaf_00043	transdecoder	CDS	1191489	1191553	.	+	0	transcript_id "MSTRG.12415.1.p1"; gene_id "MSTRG.12415";
scaf_00043	transdecoder	CDS	1193404	1193463	.	+	1	transcript_id "MSTRG.12415.1.p1"; gene_id "MSTRG.12415";
scaf_00043	transdecoder	CDS	1196084	1196195	.	+	1	transcript_id "MSTRG.12415.1.p1"; gene_id "MSTRG.12415";
scaf_00043	transdecoder	exon	1181894	1181986	.	+	.	transcript_id "PMZ_0044313-RA.p1"; gene_id "MSTRG.12415";
scaf_00043	transdecoder	exon	1188210	1188282	.	+	.	transcript_id "PMZ_0044313-RA.p1"; gene_id "MSTRG.12415";
scaf_00043	transdecoder	exon	1191489	1191553	.	+	.	transcript_id "PMZ_0044313-RA.p1"; gene_id "MSTRG.12415";
scaf_00043	transdecoder	exon	1196114	1196267	.	+	.	transcript_id "PMZ_0044313-RA.p1"; gene_id "MSTRG.12415";
scaf_00043	transdecoder	exon	1200375	1200409	.	+	.	transcript_id "PMZ_0044313-RA.p1"; gene_id "MSTRG.12415";
scaf_00043	transdecoder	exon	1204165	1204232	.	+	.	transcript_id "PMZ_0044313-RA.p1"; gene_id "MSTRG.12415";
scaf_00043	transdecoder	exon	1208287	1208481	.	+	.	transcript_id "PMZ_0044313-RA.p1"; gene_id "MSTRG.12415";
scaf_00043	transdecoder	exon	1208934	1208986	.	+	.	transcript_id "PMZ_0044313-RA.p1"; gene_id "MSTRG.12415";
scaf_00043	transdecoder	exon	1210550	1210822	.	+	.	transcript_id "PMZ_0044313-RA.p1"; gene_id "MSTRG.12415";
scaf_00043	transdecoder	CDS	1181894	1181986	.	+	0	transcript_id "PMZ_0044313-RA.p1"; gene_id "MSTRG.12415";
scaf_00043	transdecoder	CDS	1188210	1188282	.	+	0	transcript_id "PMZ_0044313-RA.p1"; gene_id "MSTRG.12415";
scaf_00043	transdecoder	CDS	1191489	1191553	.	+	2	transcript_id "PMZ_0044313-RA.p1"; gene_id "MSTRG.12415";
scaf_00043	transdecoder	CDS	1196114	1196267	.	+	0	transcript_id "PMZ_0044313-RA.p1"; gene_id "MSTRG.12415";
scaf_00043	transdecoder	CDS	1200375	1200409	.	+	2	transcript_id "PMZ_0044313-RA.p1"; gene_id "MSTRG.12415";
scaf_00043	transdecoder	CDS	1204165	1204232	.	+	0	transcript_id "PMZ_0044313-RA.p1"; gene_id "MSTRG.12415";
scaf_00043	transdecoder	CDS	1208287	1208481	.	+	1	transcript_id "PMZ_0044313-RA.p1"; gene_id "MSTRG.12415";
scaf_00043	transdecoder	CDS	1208934	1208986	.	+	1	transcript_id "PMZ_0044313-RA.p1"; gene_id "MSTRG.12415";
scaf_00043	transdecoder	CDS	1210550	1210761	.	+	2	transcript_id "PMZ_0044313-RA.p1"; gene_id "MSTRG.12415";
scaf_00043	transdecoder	exon	1202787	1206649	.	-	.	transcript_id "MSTRG.12416.1.p7"; gene_id "MSTRG.12416";
scaf_00043	transdecoder	exon	1212703	1212861	.	-	.	transcript_id "MSTRG.12416.1.p7"; gene_id "MSTRG.12416";
scaf_00043	transdecoder	CDS	1202787	1203083	.	-	0	transcript_id "MSTRG.12416.1.p7"; gene_id "MSTRG.12416";
scaf_00043	transdecoder	exon	1203358	1204232	.	+	.	transcript_id "MSTRG.12415.4.p2"; gene_id "MSTRG.12415";
scaf_00043	transdecoder	exon	1208287	1208513	.	+	.	transcript_id "MSTRG.12415.4.p2"; gene_id "MSTRG.12415";
scaf_00043	transdecoder	exon	1210550	1212083	.	+	.	transcript_id "MSTRG.12415.4.p2"; gene_id "MSTRG.12415";
scaf_00043	transdecoder	CDS	1204117	1204232	.	+	0	transcript_id "MSTRG.12415.4.p2"; gene_id "MSTRG.12415";
scaf_00043	transdecoder	CDS	1208287	1208513	.	+	1	transcript_id "MSTRG.12415.4.p2"; gene_id "MSTRG.12415";
scaf_00043	transdecoder	CDS	1210550	1210761	.	+	2	transcript_id "MSTRG.12415.4.p2"; gene_id "MSTRG.12415";
scaf_00043	transdecoder	exon	1224740	1228159	.	-	.	transcript_id "MSTRG.12419.1.p3"; gene_id "MSTRG.12419";
scaf_00043	transdecoder	exon	1272477	1272594	.	-	.	transcript_id "MSTRG.12419.1.p3"; gene_id "MSTRG.12419";
scaf_00043	transdecoder	exon	1281602	1281769	.	-	.	transcript_id "MSTRG.12419.1.p3"; gene_id "MSTRG.12419";
scaf_00043	transdecoder	CDS	1226083	1226451	.	-	0	transcript_id "MSTRG.12419.1.p3"; gene_id "MSTRG.12419";
scaf_00043	transdecoder	exon	1225611	1226555	.	+	.	transcript_id "MSTRG.12420.2.p1"; gene_id "MSTRG.12420";
scaf_00043	transdecoder	exon	1227412	1227466	.	+	.	transcript_id "MSTRG.12420.2.p1"; gene_id "MSTRG.12420";
scaf_00043	transdecoder	exon	1228132	1228188	.	+	.	transcript_id "MSTRG.12420.2.p1"; gene_id "MSTRG.12420";
scaf_00043	transdecoder	exon	1229028	1229214	.	+	.	transcript_id "MSTRG.12420.2.p1"; gene_id "MSTRG.12420";
scaf_00043	transdecoder	exon	1231785	1231906	.	+	.	transcript_id "MSTRG.12420.2.p1"; gene_id "MSTRG.12420";
scaf_00043	transdecoder	exon	1234420	1234595	.	+	.	transcript_id "MSTRG.12420.2.p1"; gene_id "MSTRG.12420";
scaf_00043	transdecoder	exon	1235687	1235736	.	+	.	transcript_id "MSTRG.12420.2.p1"; gene_id "MSTRG.12420";
scaf_00043	transdecoder	exon	1238485	1238606	.	+	.	transcript_id "MSTRG.12420.2.p1"; gene_id "MSTRG.12420";
scaf_00043	transdecoder	exon	1240527	1240673	.	+	.	transcript_id "MSTRG.12420.2.p1"; gene_id "MSTRG.12420";
scaf_00043	transdecoder	CDS	1226530	1226555	.	+	0	transcript_id "MSTRG.12420.2.p1"; gene_id "MSTRG.12420";
scaf_00043	transdecoder	CDS	1227412	1227466	.	+	1	transcript_id "MSTRG.12420.2.p1"; gene_id "MSTRG.12420";
scaf_00043	transdecoder	CDS	1228132	1228188	.	+	0	transcript_id "MSTRG.12420.2.p1"; gene_id "MSTRG.12420";
scaf_00043	transdecoder	CDS	1229028	1229214	.	+	0	transcript_id "MSTRG.12420.2.p1"; gene_id "MSTRG.12420";
scaf_00043	transdecoder	CDS	1231785	1231906	.	+	2	transcript_id "MSTRG.12420.2.p1"; gene_id "MSTRG.12420";
scaf_00043	transdecoder	CDS	1234420	1234595	.	+	0	transcript_id "MSTRG.12420.2.p1"; gene_id "MSTRG.12420";
scaf_00043	transdecoder	CDS	1235687	1235736	.	+	1	transcript_id "MSTRG.12420.2.p1"; gene_id "MSTRG.12420";
scaf_00043	transdecoder	CDS	1238485	1238606	.	+	2	transcript_id "MSTRG.12420.2.p1"; gene_id "MSTRG.12420";
scaf_00043	transdecoder	CDS	1240527	1240673	.	+	0	transcript_id "MSTRG.12420.2.p1"; gene_id "MSTRG.12420";
scaf_00043	transdecoder	exon	1225611	1226555	.	+	.	transcript_id "MSTRG.12420.1.p1"; gene_id "MSTRG.12420";
scaf_00043	transdecoder	exon	1227412	1228188	.	+	.	transcript_id "MSTRG.12420.1.p1"; gene_id "MSTRG.12420";
scaf_00043	transdecoder	exon	1229028	1229214	.	+	.	transcript_id "MSTRG.12420.1.p1"; gene_id "MSTRG.12420";
scaf_00043	transdecoder	exon	1231785	1231906	.	+	.	transcript_id "MSTRG.12420.1.p1"; gene_id "MSTRG.12420";
scaf_00043	transdecoder	exon	1234420	1234595	.	+	.	transcript_id "MSTRG.12420.1.p1"; gene_id "MSTRG.12420";
scaf_00043	transdecoder	exon	1235687	1235868	.	+	.	transcript_id "MSTRG.12420.1.p1"; gene_id "MSTRG.12420";
scaf_00043	transdecoder	exon	1238473	1238606	.	+	.	transcript_id "MSTRG.12420.1.p1"; gene_id "MSTRG.12420";
scaf_00043	transdecoder	exon	1240527	1242656	.	+	.	transcript_id "MSTRG.12420.1.p1"; gene_id "MSTRG.12420";
scaf_00043	transdecoder	CDS	1228045	1228188	.	+	0	transcript_id "MSTRG.12420.1.p1"; gene_id "MSTRG.12420";
scaf_00043	transdecoder	CDS	1229028	1229214	.	+	0	transcript_id "MSTRG.12420.1.p1"; gene_id "MSTRG.12420";
scaf_00043	transdecoder	CDS	1231785	1231906	.	+	2	transcript_id "MSTRG.12420.1.p1"; gene_id "MSTRG.12420";
scaf_00043	transdecoder	CDS	1234420	1234595	.	+	0	transcript_id "MSTRG.12420.1.p1"; gene_id "MSTRG.12420";
scaf_00043	transdecoder	CDS	1235687	1235868	.	+	1	transcript_id "MSTRG.12420.1.p1"; gene_id "MSTRG.12420";
scaf_00043	transdecoder	CDS	1238473	1238606	.	+	2	transcript_id "MSTRG.12420.1.p1"; gene_id "MSTRG.12420";
scaf_00043	transdecoder	CDS	1240527	1240673	.	+	0	transcript_id "MSTRG.12420.1.p1"; gene_id "MSTRG.12420";
scaf_00043	transdecoder	exon	1229046	1229214	.	+	.	transcript_id "PMZ_0028400-RA.p1"; gene_id "MSTRG.12420";
scaf_00043	transdecoder	exon	1231785	1231906	.	+	.	transcript_id "PMZ_0028400-RA.p1"; gene_id "MSTRG.12420";
scaf_00043	transdecoder	exon	1234420	1234595	.	+	.	transcript_id "PMZ_0028400-RA.p1"; gene_id "MSTRG.12420";
scaf_00043	transdecoder	exon	1235687	1235736	.	+	.	transcript_id "PMZ_0028400-RA.p1"; gene_id "MSTRG.12420";
scaf_00043	transdecoder	exon	1238485	1238606	.	+	.	transcript_id "PMZ_0028400-RA.p1"; gene_id "MSTRG.12420";
scaf_00043	transdecoder	exon	1240527	1240673	.	+	.	transcript_id "PMZ_0028400-RA.p1"; gene_id "MSTRG.12420";
scaf_00043	transdecoder	CDS	1229046	1229214	.	+	0	transcript_id "PMZ_0028400-RA.p1"; gene_id "MSTRG.12420";
scaf_00043	transdecoder	CDS	1231785	1231906	.	+	2	transcript_id "PMZ_0028400-RA.p1"; gene_id "MSTRG.12420";
scaf_00043	transdecoder	CDS	1234420	1234595	.	+	0	transcript_id "PMZ_0028400-RA.p1"; gene_id "MSTRG.12420";
scaf_00043	transdecoder	CDS	1235687	1235736	.	+	1	transcript_id "PMZ_0028400-RA.p1"; gene_id "MSTRG.12420";
scaf_00043	transdecoder	CDS	1238485	1238606	.	+	2	transcript_id "PMZ_0028400-RA.p1"; gene_id "MSTRG.12420";
scaf_00043	transdecoder	CDS	1240527	1240673	.	+	0	transcript_id "PMZ_0028400-RA.p1"; gene_id "MSTRG.12420";
scaf_00043	transdecoder	exon	1256967	1257664	.	+	.	transcript_id "MSTRG.12423.1.p1"; gene_id "MSTRG.12423";
scaf_00043	transdecoder	exon	1283467	1283998	.	+	.	transcript_id "MSTRG.12423.1.p1"; gene_id "MSTRG.12423";
scaf_00043	transdecoder	exon	1327485	1327553	.	+	.	transcript_id "MSTRG.12423.1.p1"; gene_id "MSTRG.12423";
scaf_00043	transdecoder	exon	1330556	1330630	.	+	.	transcript_id "MSTRG.12423.1.p1"; gene_id "MSTRG.12423";
scaf_00043	transdecoder	exon	1332097	1332208	.	+	.	transcript_id "MSTRG.12423.1.p1"; gene_id "MSTRG.12423";
scaf_00043	transdecoder	exon	1333013	1333127	.	+	.	transcript_id "MSTRG.12423.1.p1"; gene_id "MSTRG.12423";
scaf_00043	transdecoder	exon	1336970	1337083	.	+	.	transcript_id "MSTRG.12423.1.p1"; gene_id "MSTRG.12423";
scaf_00043	transdecoder	exon	1338773	1339017	.	+	.	transcript_id "MSTRG.12423.1.p1"; gene_id "MSTRG.12423";
scaf_00043	transdecoder	exon	1339453	1339783	.	+	.	transcript_id "MSTRG.12423.1.p1"; gene_id "MSTRG.12423";
scaf_00043	transdecoder	exon	1342898	1342995	.	+	.	transcript_id "MSTRG.12423.1.p1"; gene_id "MSTRG.12423";
scaf_00043	transdecoder	exon	1352021	1366108	.	+	.	transcript_id "MSTRG.12423.1.p1"; gene_id "MSTRG.12423";
scaf_00043	transdecoder	CDS	1257662	1257664	.	+	0	transcript_id "MSTRG.12423.1.p1"; gene_id "MSTRG.12423";
scaf_00043	transdecoder	CDS	1283467	1283998	.	+	0	transcript_id "MSTRG.12423.1.p1"; gene_id "MSTRG.12423";
scaf_00043	transdecoder	CDS	1327485	1327553	.	+	2	transcript_id "MSTRG.12423.1.p1"; gene_id "MSTRG.12423";
scaf_00043	transdecoder	CDS	1330556	1330630	.	+	2	transcript_id "MSTRG.12423.1.p1"; gene_id "MSTRG.12423";
scaf_00043	transdecoder	CDS	1332097	1332208	.	+	2	transcript_id "MSTRG.12423.1.p1"; gene_id "MSTRG.12423";
scaf_00043	transdecoder	CDS	1333013	1333127	.	+	1	transcript_id "MSTRG.12423.1.p1"; gene_id "MSTRG.12423";
scaf_00043	transdecoder	CDS	1336970	1336990	.	+	0	transcript_id "MSTRG.12423.1.p1"; gene_id "MSTRG.12423";
scaf_00043	transdecoder	exon	1257079	1257664	.	+	.	transcript_id "MSTRG.12423.2.p1"; gene_id "MSTRG.12423";
scaf_00043	transdecoder	exon	1283467	1283998	.	+	.	transcript_id "MSTRG.12423.2.p1"; gene_id "MSTRG.12423";
scaf_00043	transdecoder	exon	1327485	1327553	.	+	.	transcript_id "MSTRG.12423.2.p1"; gene_id "MSTRG.12423";
scaf_00043	transdecoder	exon	1330556	1330630	.	+	.	transcript_id "MSTRG.12423.2.p1"; gene_id "MSTRG.12423";
scaf_00043	transdecoder	exon	1332097	1332208	.	+	.	transcript_id "MSTRG.12423.2.p1"; gene_id "MSTRG.12423";
scaf_00043	transdecoder	exon	1333013	1333127	.	+	.	transcript_id "MSTRG.12423.2.p1"; gene_id "MSTRG.12423";
scaf_00043	transdecoder	exon	1336970	1337083	.	+	.	transcript_id "MSTRG.12423.2.p1"; gene_id "MSTRG.12423";
scaf_00043	transdecoder	exon	1338773	1339017	.	+	.	transcript_id "MSTRG.12423.2.p1"; gene_id "MSTRG.12423";
scaf_00043	transdecoder	exon	1339453	1339690	.	+	.	transcript_id "MSTRG.12423.2.p1"; gene_id "MSTRG.12423";
scaf_00043	transdecoder	exon	1340689	1340702	.	+	.	transcript_id "MSTRG.12423.2.p1"; gene_id "MSTRG.12423";
scaf_00043	transdecoder	CDS	1257662	1257664	.	+	0	transcript_id "MSTRG.12423.2.p1"; gene_id "MSTRG.12423";
scaf_00043	transdecoder	CDS	1283467	1283998	.	+	0	transcript_id "MSTRG.12423.2.p1"; gene_id "MSTRG.12423";
scaf_00043	transdecoder	CDS	1327485	1327553	.	+	2	transcript_id "MSTRG.12423.2.p1"; gene_id "MSTRG.12423";
scaf_00043	transdecoder	CDS	1330556	1330630	.	+	2	transcript_id "MSTRG.12423.2.p1"; gene_id "MSTRG.12423";
scaf_00043	transdecoder	CDS	1332097	1332208	.	+	2	transcript_id "MSTRG.12423.2.p1"; gene_id "MSTRG.12423";
scaf_00043	transdecoder	CDS	1333013	1333127	.	+	1	transcript_id "MSTRG.12423.2.p1"; gene_id "MSTRG.12423";
scaf_00043	transdecoder	CDS	1336970	1336990	.	+	0	transcript_id "MSTRG.12423.2.p1"; gene_id "MSTRG.12423";
scaf_00043	transdecoder	exon	1257082	1257664	.	+	.	transcript_id "MSTRG.12423.3.p1"; gene_id "MSTRG.12423";
scaf_00043	transdecoder	exon	1282943	1283053	.	+	.	transcript_id "MSTRG.12423.3.p1"; gene_id "MSTRG.12423";
scaf_00043	transdecoder	exon	1283467	1283998	.	+	.	transcript_id "MSTRG.12423.3.p1"; gene_id "MSTRG.12423";
scaf_00043	transdecoder	exon	1327485	1327553	.	+	.	transcript_id "MSTRG.12423.3.p1"; gene_id "MSTRG.12423";
scaf_00043	transdecoder	exon	1330556	1330630	.	+	.	transcript_id "MSTRG.12423.3.p1"; gene_id "MSTRG.12423";
scaf_00043	transdecoder	exon	1332097	1332208	.	+	.	transcript_id "MSTRG.12423.3.p1"; gene_id "MSTRG.12423";
scaf_00043	transdecoder	exon	1333013	1333127	.	+	.	transcript_id "MSTRG.12423.3.p1"; gene_id "MSTRG.12423";
scaf_00043	transdecoder	exon	1336970	1337083	.	+	.	transcript_id "MSTRG.12423.3.p1"; gene_id "MSTRG.12423";
scaf_00043	transdecoder	exon	1338773	1339017	.	+	.	transcript_id "MSTRG.12423.3.p1"; gene_id "MSTRG.12423";
scaf_00043	transdecoder	exon	1339453	1339783	.	+	.	transcript_id "MSTRG.12423.3.p1"; gene_id "MSTRG.12423";
scaf_00043	transdecoder	exon	1342898	1342995	.	+	.	transcript_id "MSTRG.12423.3.p1"; gene_id "MSTRG.12423";
scaf_00043	transdecoder	exon	1352024	1366066	.	+	.	transcript_id "MSTRG.12423.3.p1"; gene_id "MSTRG.12423";
scaf_00043	transdecoder	CDS	1257662	1257664	.	+	0	transcript_id "MSTRG.12423.3.p1"; gene_id "MSTRG.12423";
scaf_00043	transdecoder	CDS	1282943	1283053	.	+	0	transcript_id "MSTRG.12423.3.p1"; gene_id "MSTRG.12423";
scaf_00043	transdecoder	CDS	1283467	1283998	.	+	0	transcript_id "MSTRG.12423.3.p1"; gene_id "MSTRG.12423";
scaf_00043	transdecoder	CDS	1327485	1327553	.	+	2	transcript_id "MSTRG.12423.3.p1"; gene_id "MSTRG.12423";
scaf_00043	transdecoder	CDS	1330556	1330630	.	+	2	transcript_id "MSTRG.12423.3.p1"; gene_id "MSTRG.12423";
scaf_00043	transdecoder	CDS	1332097	1332208	.	+	2	transcript_id "MSTRG.12423.3.p1"; gene_id "MSTRG.12423";
scaf_00043	transdecoder	CDS	1333013	1333127	.	+	1	transcript_id "MSTRG.12423.3.p1"; gene_id "MSTRG.12423";
scaf_00043	transdecoder	CDS	1336970	1336990	.	+	0	transcript_id "MSTRG.12423.3.p1"; gene_id "MSTRG.12423";
scaf_00043	transdecoder	exon	1281332	1281376	.	+	.	transcript_id "PMZ_0044314-RA.p1"; gene_id "MSTRG.12423";
scaf_00043	transdecoder	exon	1283467	1283921	.	+	.	transcript_id "PMZ_0044314-RA.p1"; gene_id "MSTRG.12423";
scaf_00043	transdecoder	exon	1291099	1291231	.	+	.	transcript_id "PMZ_0044314-RA.p1"; gene_id "MSTRG.12423";
scaf_00043	transdecoder	CDS	1281332	1281376	.	+	0	transcript_id "PMZ_0044314-RA.p1"; gene_id "MSTRG.12423";
scaf_00043	transdecoder	CDS	1283467	1283921	.	+	0	transcript_id "PMZ_0044314-RA.p1"; gene_id "MSTRG.12423";
scaf_00043	transdecoder	CDS	1291099	1291231	.	+	1	transcript_id "PMZ_0044314-RA.p1"; gene_id "MSTRG.12423";
scaf_00043	transdecoder	exon	1338820	1339017	.	+	.	transcript_id "PMZ_0044315-RA.p1"; gene_id "MSTRG.12423";
scaf_00043	transdecoder	exon	1339453	1339690	.	+	.	transcript_id "PMZ_0044315-RA.p1"; gene_id "MSTRG.12423";
scaf_00043	transdecoder	exon	1340689	1340702	.	+	.	transcript_id "PMZ_0044315-RA.p1"; gene_id "MSTRG.12423";
scaf_00043	transdecoder	CDS	1338820	1339017	.	+	0	transcript_id "PMZ_0044315-RA.p1"; gene_id "MSTRG.12423";
scaf_00043	transdecoder	CDS	1339453	1339690	.	+	0	transcript_id "PMZ_0044315-RA.p1"; gene_id "MSTRG.12423";
scaf_00043	transdecoder	CDS	1340689	1340702	.	+	2	transcript_id "PMZ_0044315-RA.p1"; gene_id "MSTRG.12423";
scaf_00043	transdecoder	exon	1365024	1368825	.	-	.	transcript_id "MSTRG.12424.1.p1"; gene_id "MSTRG.12424";
scaf_00043	transdecoder	exon	1369437	1369542	.	-	.	transcript_id "MSTRG.12424.1.p1"; gene_id "MSTRG.12424";
scaf_00043	transdecoder	exon	1369876	1370063	.	-	.	transcript_id "MSTRG.12424.1.p1"; gene_id "MSTRG.12424";
scaf_00043	transdecoder	exon	1372798	1372894	.	-	.	transcript_id "MSTRG.12424.1.p1"; gene_id "MSTRG.12424";
scaf_00043	transdecoder	exon	1374117	1374188	.	-	.	transcript_id "MSTRG.12424.1.p1"; gene_id "MSTRG.12424";
scaf_00043	transdecoder	exon	1376176	1376279	.	-	.	transcript_id "MSTRG.12424.1.p1"; gene_id "MSTRG.12424";
scaf_00043	transdecoder	exon	1377686	1378107	.	-	.	transcript_id "MSTRG.12424.1.p1"; gene_id "MSTRG.12424";
scaf_00043	transdecoder	CDS	1368674	1368825	.	-	2	transcript_id "MSTRG.12424.1.p1"; gene_id "MSTRG.12424";
scaf_00043	transdecoder	CDS	1369437	1369542	.	-	0	transcript_id "MSTRG.12424.1.p1"; gene_id "MSTRG.12424";
scaf_00043	transdecoder	CDS	1369876	1370063	.	-	2	transcript_id "MSTRG.12424.1.p1"; gene_id "MSTRG.12424";
scaf_00043	transdecoder	CDS	1372798	1372894	.	-	0	transcript_id "MSTRG.12424.1.p1"; gene_id "MSTRG.12424";
scaf_00043	transdecoder	CDS	1374117	1374125	.	-	0	transcript_id "MSTRG.12424.1.p1"; gene_id "MSTRG.12424";
scaf_00043	transdecoder	exon	1367838	1368825	.	-	.	transcript_id "PMZ_0016119-RA.p1"; gene_id "MSTRG.12424";
scaf_00043	transdecoder	exon	1369437	1369542	.	-	.	transcript_id "PMZ_0016119-RA.p1"; gene_id "MSTRG.12424";
scaf_00043	transdecoder	exon	1369876	1370063	.	-	.	transcript_id "PMZ_0016119-RA.p1"; gene_id "MSTRG.12424";
scaf_00043	transdecoder	exon	1372798	1372894	.	-	.	transcript_id "PMZ_0016119-RA.p1"; gene_id "MSTRG.12424";
scaf_00043	transdecoder	exon	1374117	1374188	.	-	.	transcript_id "PMZ_0016119-RA.p1"; gene_id "MSTRG.12424";
scaf_00043	transdecoder	exon	1376176	1376257	.	-	.	transcript_id "PMZ_0016119-RA.p1"; gene_id "MSTRG.12424";
scaf_00043	transdecoder	exon	1376837	1377087	.	-	.	transcript_id "PMZ_0016119-RA.p1"; gene_id "MSTRG.12424";
scaf_00043	transdecoder	CDS	1368674	1368825	.	-	2	transcript_id "PMZ_0016119-RA.p1"; gene_id "MSTRG.12424";
scaf_00043	transdecoder	CDS	1369437	1369542	.	-	0	transcript_id "PMZ_0016119-RA.p1"; gene_id "MSTRG.12424";
scaf_00043	transdecoder	CDS	1369876	1370063	.	-	2	transcript_id "PMZ_0016119-RA.p1"; gene_id "MSTRG.12424";
scaf_00043	transdecoder	CDS	1372798	1372894	.	-	0	transcript_id "PMZ_0016119-RA.p1"; gene_id "MSTRG.12424";
scaf_00043	transdecoder	CDS	1374117	1374188	.	-	0	transcript_id "PMZ_0016119-RA.p1"; gene_id "MSTRG.12424";
scaf_00043	transdecoder	CDS	1376176	1376257	.	-	1	transcript_id "PMZ_0016119-RA.p1"; gene_id "MSTRG.12424";
scaf_00043	transdecoder	CDS	1376837	1377087	.	-	0	transcript_id "PMZ_0016119-RA.p1"; gene_id "MSTRG.12424";
scaf_00043	transdecoder	exon	1392261	1396136	.	-	.	transcript_id "MSTRG.12425.1.p1"; gene_id "MSTRG.12425";
scaf_00043	transdecoder	exon	1402153	1402258	.	-	.	transcript_id "MSTRG.12425.1.p1"; gene_id "MSTRG.12425";
scaf_00043	transdecoder	exon	1404187	1404363	.	-	.	transcript_id "MSTRG.12425.1.p1"; gene_id "MSTRG.12425";
scaf_00043	transdecoder	exon	1405297	1405918	.	-	.	transcript_id "MSTRG.12425.1.p1"; gene_id "MSTRG.12425";
scaf_00043	transdecoder	exon	1406359	1406514	.	-	.	transcript_id "MSTRG.12425.1.p1"; gene_id "MSTRG.12425";
scaf_00043	transdecoder	exon	1409640	1409822	.	-	.	transcript_id "MSTRG.12425.1.p1"; gene_id "MSTRG.12425";
scaf_00043	transdecoder	exon	1422199	1422388	.	-	.	transcript_id "MSTRG.12425.1.p1"; gene_id "MSTRG.12425";
scaf_00043	transdecoder	CDS	1404267	1404363	.	-	1	transcript_id "MSTRG.12425.1.p1"; gene_id "MSTRG.12425";
scaf_00043	transdecoder	CDS	1405297	1405918	.	-	2	transcript_id "MSTRG.12425.1.p1"; gene_id "MSTRG.12425";
scaf_00043	transdecoder	CDS	1406359	1406514	.	-	2	transcript_id "MSTRG.12425.1.p1"; gene_id "MSTRG.12425";
scaf_00043	transdecoder	CDS	1409640	1409822	.	-	2	transcript_id "MSTRG.12425.1.p1"; gene_id "MSTRG.12425";
scaf_00043	transdecoder	CDS	1422199	1422229	.	-	0	transcript_id "MSTRG.12425.1.p1"; gene_id "MSTRG.12425";
scaf_00043	transdecoder	exon	1395422	1396136	.	-	.	transcript_id "MSTRG.12425.2.p1"; gene_id "MSTRG.12425";
scaf_00043	transdecoder	exon	1398875	1398994	.	-	.	transcript_id "MSTRG.12425.2.p1"; gene_id "MSTRG.12425";
scaf_00043	transdecoder	exon	1402153	1402258	.	-	.	transcript_id "MSTRG.12425.2.p1"; gene_id "MSTRG.12425";
scaf_00043	transdecoder	exon	1404187	1404363	.	-	.	transcript_id "MSTRG.12425.2.p1"; gene_id "MSTRG.12425";
scaf_00043	transdecoder	exon	1405297	1405918	.	-	.	transcript_id "MSTRG.12425.2.p1"; gene_id "MSTRG.12425";
scaf_00043	transdecoder	exon	1406359	1406514	.	-	.	transcript_id "MSTRG.12425.2.p1"; gene_id "MSTRG.12425";
scaf_00043	transdecoder	exon	1409640	1409822	.	-	.	transcript_id "MSTRG.12425.2.p1"; gene_id "MSTRG.12425";
scaf_00043	transdecoder	exon	1422199	1422483	.	-	.	transcript_id "MSTRG.12425.2.p1"; gene_id "MSTRG.12425";
scaf_00043	transdecoder	CDS	1404267	1404363	.	-	1	transcript_id "MSTRG.12425.2.p1"; gene_id "MSTRG.12425";
scaf_00043	transdecoder	CDS	1405297	1405918	.	-	2	transcript_id "MSTRG.12425.2.p1"; gene_id "MSTRG.12425";
scaf_00043	transdecoder	CDS	1406359	1406514	.	-	2	transcript_id "MSTRG.12425.2.p1"; gene_id "MSTRG.12425";
scaf_00043	transdecoder	CDS	1409640	1409822	.	-	2	transcript_id "MSTRG.12425.2.p1"; gene_id "MSTRG.12425";
scaf_00043	transdecoder	CDS	1422199	1422481	.	-	0	transcript_id "MSTRG.12425.2.p1"; gene_id "MSTRG.12425";
scaf_00043	transdecoder	exon	1396046	1396136	.	-	.	transcript_id "PMZ_0030707-RA.p1"; gene_id "MSTRG.12425";
scaf_00043	transdecoder	exon	1398875	1398994	.	-	.	transcript_id "PMZ_0030707-RA.p1"; gene_id "MSTRG.12425";
scaf_00043	transdecoder	exon	1402153	1402258	.	-	.	transcript_id "PMZ_0030707-RA.p1"; gene_id "MSTRG.12425";
scaf_00043	transdecoder	exon	1404187	1404337	.	-	.	transcript_id "PMZ_0030707-RA.p1"; gene_id "MSTRG.12425";
scaf_00043	transdecoder	exon	1405825	1405918	.	-	.	transcript_id "PMZ_0030707-RA.p1"; gene_id "MSTRG.12425";
scaf_00043	transdecoder	exon	1406367	1406514	.	-	.	transcript_id "PMZ_0030707-RA.p1"; gene_id "MSTRG.12425";
scaf_00043	transdecoder	exon	1409640	1409792	.	-	.	transcript_id "PMZ_0030707-RA.p1"; gene_id "MSTRG.12425";
scaf_00043	transdecoder	exon	1419506	1419616	.	-	.	transcript_id "PMZ_0030707-RA.p1"; gene_id "MSTRG.12425";
scaf_00043	transdecoder	exon	1422199	1422319	.	-	.	transcript_id "PMZ_0030707-RA.p1"; gene_id "MSTRG.12425";
scaf_00043	transdecoder	exon	1426932	1426964	.	-	.	transcript_id "PMZ_0030707-RA.p1"; gene_id "MSTRG.12425";
scaf_00043	transdecoder	CDS	1396100	1396136	.	-	1	transcript_id "PMZ_0030707-RA.p1"; gene_id "MSTRG.12425";
scaf_00043	transdecoder	CDS	1398875	1398994	.	-	1	transcript_id "PMZ_0030707-RA.p1"; gene_id "MSTRG.12425";
scaf_00043	transdecoder	CDS	1402153	1402258	.	-	2	transcript_id "PMZ_0030707-RA.p1"; gene_id "MSTRG.12425";
scaf_00043	transdecoder	CDS	1404187	1404337	.	-	0	transcript_id "PMZ_0030707-RA.p1"; gene_id "MSTRG.12425";
scaf_00043	transdecoder	CDS	1405825	1405918	.	-	1	transcript_id "PMZ_0030707-RA.p1"; gene_id "MSTRG.12425";
scaf_00043	transdecoder	CDS	1406367	1406514	.	-	2	transcript_id "PMZ_0030707-RA.p1"; gene_id "MSTRG.12425";
scaf_00043	transdecoder	CDS	1409640	1409792	.	-	2	transcript_id "PMZ_0030707-RA.p1"; gene_id "MSTRG.12425";
scaf_00043	transdecoder	CDS	1419506	1419616	.	-	2	transcript_id "PMZ_0030707-RA.p1"; gene_id "MSTRG.12425";
scaf_00043	transdecoder	CDS	1422199	1422319	.	-	0	transcript_id "PMZ_0030707-RA.p1"; gene_id "MSTRG.12425";
scaf_00043	transdecoder	CDS	1426932	1426964	.	-	0	transcript_id "PMZ_0030707-RA.p1"; gene_id "MSTRG.12425";
scaf_00043	transdecoder	exon	1439905	1440232	.	+	.	transcript_id "MSTRG.12427.1.p1"; gene_id "MSTRG.12427";
scaf_00043	transdecoder	exon	1445077	1445172	.	+	.	transcript_id "MSTRG.12427.1.p1"; gene_id "MSTRG.12427";
scaf_00043	transdecoder	exon	1445882	1445962	.	+	.	transcript_id "MSTRG.12427.1.p1"; gene_id "MSTRG.12427";
scaf_00043	transdecoder	exon	1451332	1451412	.	+	.	transcript_id "MSTRG.12427.1.p1"; gene_id "MSTRG.12427";
scaf_00043	transdecoder	exon	1452006	1452113	.	+	.	transcript_id "MSTRG.12427.1.p1"; gene_id "MSTRG.12427";
scaf_00043	transdecoder	exon	1453392	1453521	.	+	.	transcript_id "MSTRG.12427.1.p1"; gene_id "MSTRG.12427";
scaf_00043	transdecoder	exon	1454101	1454240	.	+	.	transcript_id "MSTRG.12427.1.p1"; gene_id "MSTRG.12427";
scaf_00043	transdecoder	exon	1454710	1454783	.	+	.	transcript_id "MSTRG.12427.1.p1"; gene_id "MSTRG.12427";
scaf_00043	transdecoder	exon	1455265	1455314	.	+	.	transcript_id "MSTRG.12427.1.p1"; gene_id "MSTRG.12427";
scaf_00043	transdecoder	exon	1460896	1460945	.	+	.	transcript_id "MSTRG.12427.1.p1"; gene_id "MSTRG.12427";
scaf_00043	transdecoder	exon	1461343	1461391	.	+	.	transcript_id "MSTRG.12427.1.p1"; gene_id "MSTRG.12427";
scaf_00043	transdecoder	exon	1462268	1462413	.	+	.	transcript_id "MSTRG.12427.1.p1"; gene_id "MSTRG.12427";
scaf_00043	transdecoder	exon	1463613	1463761	.	+	.	transcript_id "MSTRG.12427.1.p1"; gene_id "MSTRG.12427";
scaf_00043	transdecoder	exon	1464595	1464825	.	+	.	transcript_id "MSTRG.12427.1.p1"; gene_id "MSTRG.12427";
scaf_00043	transdecoder	exon	1466118	1466439	.	+	.	transcript_id "MSTRG.12427.1.p1"; gene_id "MSTRG.12427";
scaf_00043	transdecoder	exon	1467837	1467982	.	+	.	transcript_id "MSTRG.12427.1.p1"; gene_id "MSTRG.12427";
scaf_00043	transdecoder	exon	1468461	1468608	.	+	.	transcript_id "MSTRG.12427.1.p1"; gene_id "MSTRG.12427";
scaf_00043	transdecoder	exon	1469198	1469269	.	+	.	transcript_id "MSTRG.12427.1.p1"; gene_id "MSTRG.12427";
scaf_00043	transdecoder	exon	1469838	1469910	.	+	.	transcript_id "MSTRG.12427.1.p1"; gene_id "MSTRG.12427";
scaf_00043	transdecoder	exon	1470620	1470858	.	+	.	transcript_id "MSTRG.12427.1.p1"; gene_id "MSTRG.12427";
scaf_00043	transdecoder	exon	1472662	1472741	.	+	.	transcript_id "MSTRG.12427.1.p1"; gene_id "MSTRG.12427";
scaf_00043	transdecoder	exon	1475443	1475641	.	+	.	transcript_id "MSTRG.12427.1.p1"; gene_id "MSTRG.12427";
scaf_00043	transdecoder	exon	1476145	1476264	.	+	.	transcript_id "MSTRG.12427.1.p1"; gene_id "MSTRG.12427";
scaf_00043	transdecoder	exon	1478692	1478751	.	+	.	transcript_id "MSTRG.12427.1.p1"; gene_id "MSTRG.12427";
scaf_00043	transdecoder	exon	1478910	1478993	.	+	.	transcript_id "MSTRG.12427.1.p1"; gene_id "MSTRG.12427";
scaf_00043	transdecoder	exon	1480027	1480192	.	+	.	transcript_id "MSTRG.12427.1.p1"; gene_id "MSTRG.12427";
scaf_00043	transdecoder	exon	1481317	1481364	.	+	.	transcript_id "MSTRG.12427.1.p1"; gene_id "MSTRG.12427";
scaf_00043	transdecoder	exon	1482771	1482960	.	+	.	transcript_id "MSTRG.12427.1.p1"; gene_id "MSTRG.12427";
scaf_00043	transdecoder	exon	1486525	1486613	.	+	.	transcript_id "MSTRG.12427.1.p1"; gene_id "MSTRG.12427";
scaf_00043	transdecoder	exon	1487570	1487655	.	+	.	transcript_id "MSTRG.12427.1.p1"; gene_id "MSTRG.12427";
scaf_00043	transdecoder	exon	1488352	1488473	.	+	.	transcript_id "MSTRG.12427.1.p1"; gene_id "MSTRG.12427";
scaf_00043	transdecoder	exon	1489239	1489321	.	+	.	transcript_id "MSTRG.12427.1.p1"; gene_id "MSTRG.12427";
scaf_00043	transdecoder	exon	1489482	1498963	.	+	.	transcript_id "MSTRG.12427.1.p1"; gene_id "MSTRG.12427";
scaf_00043	transdecoder	CDS	1440137	1440232	.	+	0	transcript_id "MSTRG.12427.1.p1"; gene_id "MSTRG.12427";
scaf_00043	transdecoder	CDS	1445077	1445172	.	+	0	transcript_id "MSTRG.12427.1.p1"; gene_id "MSTRG.12427";
scaf_00043	transdecoder	CDS	1445882	1445962	.	+	0	transcript_id "MSTRG.12427.1.p1"; gene_id "MSTRG.12427";
scaf_00043	transdecoder	CDS	1451332	1451412	.	+	0	transcript_id "MSTRG.12427.1.p1"; gene_id "MSTRG.12427";
scaf_00043	transdecoder	CDS	1452006	1452113	.	+	0	transcript_id "MSTRG.12427.1.p1"; gene_id "MSTRG.12427";
scaf_00043	transdecoder	CDS	1453392	1453521	.	+	0	transcript_id "MSTRG.12427.1.p1"; gene_id "MSTRG.12427";
scaf_00043	transdecoder	CDS	1454101	1454240	.	+	2	transcript_id "MSTRG.12427.1.p1"; gene_id "MSTRG.12427";
scaf_00043	transdecoder	CDS	1454710	1454783	.	+	0	transcript_id "MSTRG.12427.1.p1"; gene_id "MSTRG.12427";
scaf_00043	transdecoder	CDS	1455265	1455314	.	+	1	transcript_id "MSTRG.12427.1.p1"; gene_id "MSTRG.12427";
scaf_00043	transdecoder	CDS	1460896	1460945	.	+	2	transcript_id "MSTRG.12427.1.p1"; gene_id "MSTRG.12427";
scaf_00043	transdecoder	CDS	1461343	1461391	.	+	0	transcript_id "MSTRG.12427.1.p1"; gene_id "MSTRG.12427";
scaf_00043	transdecoder	CDS	1462268	1462413	.	+	2	transcript_id "MSTRG.12427.1.p1"; gene_id "MSTRG.12427";
scaf_00043	transdecoder	CDS	1463613	1463761	.	+	0	transcript_id "MSTRG.12427.1.p1"; gene_id "MSTRG.12427";
scaf_00043	transdecoder	CDS	1464595	1464825	.	+	1	transcript_id "MSTRG.12427.1.p1"; gene_id "MSTRG.12427";
scaf_00043	transdecoder	CDS	1466118	1466439	.	+	1	transcript_id "MSTRG.12427.1.p1"; gene_id "MSTRG.12427";
scaf_00043	transdecoder	CDS	1467837	1467982	.	+	0	transcript_id "MSTRG.12427.1.p1"; gene_id "MSTRG.12427";
scaf_00043	transdecoder	CDS	1468461	1468608	.	+	1	transcript_id "MSTRG.12427.1.p1"; gene_id "MSTRG.12427";
scaf_00043	transdecoder	CDS	1469198	1469269	.	+	0	transcript_id "MSTRG.12427.1.p1"; gene_id "MSTRG.12427";
scaf_00043	transdecoder	CDS	1469838	1469910	.	+	0	transcript_id "MSTRG.12427.1.p1"; gene_id "MSTRG.12427";
scaf_00043	transdecoder	CDS	1470620	1470858	.	+	2	transcript_id "MSTRG.12427.1.p1"; gene_id "MSTRG.12427";
scaf_00043	transdecoder	CDS	1472662	1472741	.	+	0	transcript_id "MSTRG.12427.1.p1"; gene_id "MSTRG.12427";
scaf_00043	transdecoder	CDS	1475443	1475641	.	+	1	transcript_id "MSTRG.12427.1.p1"; gene_id "MSTRG.12427";
scaf_00043	transdecoder	CDS	1476145	1476264	.	+	0	transcript_id "MSTRG.12427.1.p1"; gene_id "MSTRG.12427";
scaf_00043	transdecoder	CDS	1478692	1478751	.	+	0	transcript_id "MSTRG.12427.1.p1"; gene_id "MSTRG.12427";
scaf_00043	transdecoder	CDS	1478910	1478993	.	+	0	transcript_id "MSTRG.12427.1.p1"; gene_id "MSTRG.12427";
scaf_00043	transdecoder	CDS	1480027	1480192	.	+	0	transcript_id "MSTRG.12427.1.p1"; gene_id "MSTRG.12427";
scaf_00043	transdecoder	CDS	1481317	1481333	.	+	2	transcript_id "MSTRG.12427.1.p1"; gene_id "MSTRG.12427";
scaf_00043	transdecoder	exon	1439951	1440232	.	+	.	transcript_id "MSTRG.12427.2.p1"; gene_id "MSTRG.12427";
scaf_00043	transdecoder	exon	1445077	1445172	.	+	.	transcript_id "MSTRG.12427.2.p1"; gene_id "MSTRG.12427";
scaf_00043	transdecoder	exon	1445882	1445962	.	+	.	transcript_id "MSTRG.12427.2.p1"; gene_id "MSTRG.12427";
scaf_00043	transdecoder	exon	1451332	1451412	.	+	.	transcript_id "MSTRG.12427.2.p1"; gene_id "MSTRG.12427";
scaf_00043	transdecoder	exon	1452006	1452113	.	+	.	transcript_id "MSTRG.12427.2.p1"; gene_id "MSTRG.12427";
scaf_00043	transdecoder	exon	1453392	1453521	.	+	.	transcript_id "MSTRG.12427.2.p1"; gene_id "MSTRG.12427";
scaf_00043	transdecoder	exon	1454101	1454240	.	+	.	transcript_id "MSTRG.12427.2.p1"; gene_id "MSTRG.12427";
scaf_00043	transdecoder	exon	1454710	1454783	.	+	.	transcript_id "MSTRG.12427.2.p1"; gene_id "MSTRG.12427";
scaf_00043	transdecoder	exon	1455265	1455314	.	+	.	transcript_id "MSTRG.12427.2.p1"; gene_id "MSTRG.12427";
scaf_00043	transdecoder	exon	1460896	1460945	.	+	.	transcript_id "MSTRG.12427.2.p1"; gene_id "MSTRG.12427";
scaf_00043	transdecoder	exon	1461343	1461391	.	+	.	transcript_id "MSTRG.12427.2.p1"; gene_id "MSTRG.12427";
scaf_00043	transdecoder	exon	1462268	1462413	.	+	.	transcript_id "MSTRG.12427.2.p1"; gene_id "MSTRG.12427";
scaf_00043	transdecoder	exon	1463613	1463761	.	+	.	transcript_id "MSTRG.12427.2.p1"; gene_id "MSTRG.12427";
scaf_00043	transdecoder	exon	1464595	1464825	.	+	.	transcript_id "MSTRG.12427.2.p1"; gene_id "MSTRG.12427";
scaf_00043	transdecoder	exon	1466118	1466439	.	+	.	transcript_id "MSTRG.12427.2.p1"; gene_id "MSTRG.12427";
scaf_00043	transdecoder	exon	1467837	1467982	.	+	.	transcript_id "MSTRG.12427.2.p1"; gene_id "MSTRG.12427";
scaf_00043	transdecoder	exon	1468461	1468608	.	+	.	transcript_id "MSTRG.12427.2.p1"; gene_id "MSTRG.12427";
scaf_00043	transdecoder	exon	1469198	1469269	.	+	.	transcript_id "MSTRG.12427.2.p1"; gene_id "MSTRG.12427";
scaf_00043	transdecoder	exon	1469838	1469910	.	+	.	transcript_id "MSTRG.12427.2.p1"; gene_id "MSTRG.12427";
scaf_00043	transdecoder	exon	1470620	1470858	.	+	.	transcript_id "MSTRG.12427.2.p1"; gene_id "MSTRG.12427";
scaf_00043	transdecoder	exon	1472662	1472741	.	+	.	transcript_id "MSTRG.12427.2.p1"; gene_id "MSTRG.12427";
scaf_00043	transdecoder	exon	1475443	1475641	.	+	.	transcript_id "MSTRG.12427.2.p1"; gene_id "MSTRG.12427";
scaf_00043	transdecoder	exon	1476145	1476264	.	+	.	transcript_id "MSTRG.12427.2.p1"; gene_id "MSTRG.12427";
scaf_00043	transdecoder	exon	1478910	1478993	.	+	.	transcript_id "MSTRG.12427.2.p1"; gene_id "MSTRG.12427";
scaf_00043	transdecoder	exon	1480027	1480192	.	+	.	transcript_id "MSTRG.12427.2.p1"; gene_id "MSTRG.12427";
scaf_00043	transdecoder	exon	1481317	1481364	.	+	.	transcript_id "MSTRG.12427.2.p1"; gene_id "MSTRG.12427";
scaf_00043	transdecoder	exon	1482771	1482960	.	+	.	transcript_id "MSTRG.12427.2.p1"; gene_id "MSTRG.12427";
scaf_00043	transdecoder	exon	1486525	1486613	.	+	.	transcript_id "MSTRG.12427.2.p1"; gene_id "MSTRG.12427";
scaf_00043	transdecoder	exon	1487570	1487655	.	+	.	transcript_id "MSTRG.12427.2.p1"; gene_id "MSTRG.12427";
scaf_00043	transdecoder	exon	1488352	1488473	.	+	.	transcript_id "MSTRG.12427.2.p1"; gene_id "MSTRG.12427";
scaf_00043	transdecoder	exon	1489239	1489321	.	+	.	transcript_id "MSTRG.12427.2.p1"; gene_id "MSTRG.12427";
scaf_00043	transdecoder	exon	1489482	1498831	.	+	.	transcript_id "MSTRG.12427.2.p1"; gene_id "MSTRG.12427";
scaf_00043	transdecoder	CDS	1440137	1440232	.	+	0	transcript_id "MSTRG.12427.2.p1"; gene_id "MSTRG.12427";
scaf_00043	transdecoder	CDS	1445077	1445172	.	+	0	transcript_id "MSTRG.12427.2.p1"; gene_id "MSTRG.12427";
scaf_00043	transdecoder	CDS	1445882	1445962	.	+	0	transcript_id "MSTRG.12427.2.p1"; gene_id "MSTRG.12427";
scaf_00043	transdecoder	CDS	1451332	1451412	.	+	0	transcript_id "MSTRG.12427.2.p1"; gene_id "MSTRG.12427";
scaf_00043	transdecoder	CDS	1452006	1452113	.	+	0	transcript_id "MSTRG.12427.2.p1"; gene_id "MSTRG.12427";
scaf_00043	transdecoder	CDS	1453392	1453521	.	+	0	transcript_id "MSTRG.12427.2.p1"; gene_id "MSTRG.12427";
scaf_00043	transdecoder	CDS	1454101	1454240	.	+	2	transcript_id "MSTRG.12427.2.p1"; gene_id "MSTRG.12427";
scaf_00043	transdecoder	CDS	1454710	1454783	.	+	0	transcript_id "MSTRG.12427.2.p1"; gene_id "MSTRG.12427";
scaf_00043	transdecoder	CDS	1455265	1455314	.	+	1	transcript_id "MSTRG.12427.2.p1"; gene_id "MSTRG.12427";
scaf_00043	transdecoder	CDS	1460896	1460945	.	+	2	transcript_id "MSTRG.12427.2.p1"; gene_id "MSTRG.12427";
scaf_00043	transdecoder	CDS	1461343	1461391	.	+	0	transcript_id "MSTRG.12427.2.p1"; gene_id "MSTRG.12427";
scaf_00043	transdecoder	CDS	1462268	1462413	.	+	2	transcript_id "MSTRG.12427.2.p1"; gene_id "MSTRG.12427";
scaf_00043	transdecoder	CDS	1463613	1463761	.	+	0	transcript_id "MSTRG.12427.2.p1"; gene_id "MSTRG.12427";
scaf_00043	transdecoder	CDS	1464595	1464825	.	+	1	transcript_id "MSTRG.12427.2.p1"; gene_id "MSTRG.12427";
scaf_00043	transdecoder	CDS	1466118	1466439	.	+	1	transcript_id "MSTRG.12427.2.p1"; gene_id "MSTRG.12427";
scaf_00043	transdecoder	CDS	1467837	1467982	.	+	0	transcript_id "MSTRG.12427.2.p1"; gene_id "MSTRG.12427";
scaf_00043	transdecoder	CDS	1468461	1468608	.	+	1	transcript_id "MSTRG.12427.2.p1"; gene_id "MSTRG.12427";
scaf_00043	transdecoder	CDS	1469198	1469269	.	+	0	transcript_id "MSTRG.12427.2.p1"; gene_id "MSTRG.12427";
scaf_00043	transdecoder	CDS	1469838	1469910	.	+	0	transcript_id "MSTRG.12427.2.p1"; gene_id "MSTRG.12427";
scaf_00043	transdecoder	CDS	1470620	1470858	.	+	2	transcript_id "MSTRG.12427.2.p1"; gene_id "MSTRG.12427";
scaf_00043	transdecoder	CDS	1472662	1472741	.	+	0	transcript_id "MSTRG.12427.2.p1"; gene_id "MSTRG.12427";
scaf_00043	transdecoder	CDS	1475443	1475641	.	+	1	transcript_id "MSTRG.12427.2.p1"; gene_id "MSTRG.12427";
scaf_00043	transdecoder	CDS	1476145	1476264	.	+	0	transcript_id "MSTRG.12427.2.p1"; gene_id "MSTRG.12427";
scaf_00043	transdecoder	CDS	1478910	1478993	.	+	0	transcript_id "MSTRG.12427.2.p1"; gene_id "MSTRG.12427";
scaf_00043	transdecoder	CDS	1480027	1480192	.	+	0	transcript_id "MSTRG.12427.2.p1"; gene_id "MSTRG.12427";
scaf_00043	transdecoder	CDS	1481317	1481333	.	+	2	transcript_id "MSTRG.12427.2.p1"; gene_id "MSTRG.12427";
scaf_00043	transdecoder	exon	1440137	1440232	.	+	.	transcript_id "PMZ_0027229-RA.p1"; gene_id "MSTRG.12427";
scaf_00043	transdecoder	exon	1445077	1445172	.	+	.	transcript_id "PMZ_0027229-RA.p1"; gene_id "MSTRG.12427";
scaf_00043	transdecoder	exon	1445882	1445962	.	+	.	transcript_id "PMZ_0027229-RA.p1"; gene_id "MSTRG.12427";
scaf_00043	transdecoder	exon	1451332	1451412	.	+	.	transcript_id "PMZ_0027229-RA.p1"; gene_id "MSTRG.12427";
scaf_00043	transdecoder	exon	1452006	1452113	.	+	.	transcript_id "PMZ_0027229-RA.p1"; gene_id "MSTRG.12427";
scaf_00043	transdecoder	exon	1453392	1453538	.	+	.	transcript_id "PMZ_0027229-RA.p1"; gene_id "MSTRG.12427";
scaf_00043	transdecoder	exon	1454157	1454240	.	+	.	transcript_id "PMZ_0027229-RA.p1"; gene_id "MSTRG.12427";
scaf_00043	transdecoder	exon	1454710	1454783	.	+	.	transcript_id "PMZ_0027229-RA.p1"; gene_id "MSTRG.12427";
scaf_00043	transdecoder	exon	1455265	1455314	.	+	.	transcript_id "PMZ_0027229-RA.p1"; gene_id "MSTRG.12427";
scaf_00043	transdecoder	exon	1461343	1461391	.	+	.	transcript_id "PMZ_0027229-RA.p1"; gene_id "MSTRG.12427";
scaf_00043	transdecoder	exon	1462209	1462413	.	+	.	transcript_id "PMZ_0027229-RA.p1"; gene_id "MSTRG.12427";
scaf_00043	transdecoder	exon	1463613	1463728	.	+	.	transcript_id "PMZ_0027229-RA.p1"; gene_id "MSTRG.12427";
scaf_00043	transdecoder	exon	1464595	1464825	.	+	.	transcript_id "PMZ_0027229-RA.p1"; gene_id "MSTRG.12427";
scaf_00043	transdecoder	exon	1466118	1466439	.	+	.	transcript_id "PMZ_0027229-RA.p1"; gene_id "MSTRG.12427";
scaf_00043	transdecoder	exon	1467837	1467907	.	+	.	transcript_id "PMZ_0027229-RA.p1"; gene_id "MSTRG.12427";
scaf_00043	transdecoder	exon	1468461	1468608	.	+	.	transcript_id "PMZ_0027229-RA.p1"; gene_id "MSTRG.12427";
scaf_00043	transdecoder	exon	1469198	1469269	.	+	.	transcript_id "PMZ_0027229-RA.p1"; gene_id "MSTRG.12427";
scaf_00043	transdecoder	exon	1469838	1469910	.	+	.	transcript_id "PMZ_0027229-RA.p1"; gene_id "MSTRG.12427";
scaf_00043	transdecoder	exon	1470620	1470782	.	+	.	transcript_id "PMZ_0027229-RA.p1"; gene_id "MSTRG.12427";
scaf_00043	transdecoder	exon	1471787	1471856	.	+	.	transcript_id "PMZ_0027229-RA.p1"; gene_id "MSTRG.12427";
scaf_00043	transdecoder	exon	1472662	1472741	.	+	.	transcript_id "PMZ_0027229-RA.p1"; gene_id "MSTRG.12427";
scaf_00043	transdecoder	exon	1475443	1475641	.	+	.	transcript_id "PMZ_0027229-RA.p1"; gene_id "MSTRG.12427";
scaf_00043	transdecoder	exon	1478692	1478751	.	+	.	transcript_id "PMZ_0027229-RA.p1"; gene_id "MSTRG.12427";
scaf_00043	transdecoder	exon	1480027	1480192	.	+	.	transcript_id "PMZ_0027229-RA.p1"; gene_id "MSTRG.12427";
scaf_00043	transdecoder	exon	1480308	1480318	.	+	.	transcript_id "PMZ_0027229-RA.p1"; gene_id "MSTRG.12427";
scaf_00043	transdecoder	exon	1481317	1481364	.	+	.	transcript_id "PMZ_0027229-RA.p1"; gene_id "MSTRG.12427";
scaf_00043	transdecoder	exon	1482771	1482960	.	+	.	transcript_id "PMZ_0027229-RA.p1"; gene_id "MSTRG.12427";
scaf_00043	transdecoder	exon	1486525	1486613	.	+	.	transcript_id "PMZ_0027229-RA.p1"; gene_id "MSTRG.12427";
scaf_00043	transdecoder	exon	1487570	1487655	.	+	.	transcript_id "PMZ_0027229-RA.p1"; gene_id "MSTRG.12427";
scaf_00043	transdecoder	exon	1488375	1488406	.	+	.	transcript_id "PMZ_0027229-RA.p1"; gene_id "MSTRG.12427";
scaf_00043	transdecoder	exon	1489239	1489321	.	+	.	transcript_id "PMZ_0027229-RA.p1"; gene_id "MSTRG.12427";
scaf_00043	transdecoder	exon	1489482	1491724	.	+	.	transcript_id "PMZ_0027229-RA.p1"; gene_id "MSTRG.12427";
scaf_00043	transdecoder	CDS	1440137	1440232	.	+	0	transcript_id "PMZ_0027229-RA.p1"; gene_id "MSTRG.12427";
scaf_00043	transdecoder	CDS	1445077	1445172	.	+	0	transcript_id "PMZ_0027229-RA.p1"; gene_id "MSTRG.12427";
scaf_00043	transdecoder	CDS	1445882	1445962	.	+	0	transcript_id "PMZ_0027229-RA.p1"; gene_id "MSTRG.12427";
scaf_00043	transdecoder	CDS	1451332	1451412	.	+	0	transcript_id "PMZ_0027229-RA.p1"; gene_id "MSTRG.12427";
scaf_00043	transdecoder	CDS	1452006	1452113	.	+	0	transcript_id "PMZ_0027229-RA.p1"; gene_id "MSTRG.12427";
scaf_00043	transdecoder	CDS	1453392	1453538	.	+	0	transcript_id "PMZ_0027229-RA.p1"; gene_id "MSTRG.12427";
scaf_00043	transdecoder	CDS	1454157	1454240	.	+	0	transcript_id "PMZ_0027229-RA.p1"; gene_id "MSTRG.12427";
scaf_00043	transdecoder	CDS	1454710	1454783	.	+	0	transcript_id "PMZ_0027229-RA.p1"; gene_id "MSTRG.12427";
scaf_00043	transdecoder	CDS	1455265	1455314	.	+	1	transcript_id "PMZ_0027229-RA.p1"; gene_id "MSTRG.12427";
scaf_00043	transdecoder	CDS	1461343	1461391	.	+	2	transcript_id "PMZ_0027229-RA.p1"; gene_id "MSTRG.12427";
scaf_00043	transdecoder	CDS	1462209	1462413	.	+	1	transcript_id "PMZ_0027229-RA.p1"; gene_id "MSTRG.12427";
scaf_00043	transdecoder	CDS	1463613	1463728	.	+	0	transcript_id "PMZ_0027229-RA.p1"; gene_id "MSTRG.12427";
scaf_00043	transdecoder	CDS	1464595	1464825	.	+	1	transcript_id "PMZ_0027229-RA.p1"; gene_id "MSTRG.12427";
scaf_00043	transdecoder	CDS	1466118	1466439	.	+	1	transcript_id "PMZ_0027229-RA.p1"; gene_id "MSTRG.12427";
scaf_00043	transdecoder	CDS	1467837	1467907	.	+	0	transcript_id "PMZ_0027229-RA.p1"; gene_id "MSTRG.12427";
scaf_00043	transdecoder	CDS	1468461	1468608	.	+	1	transcript_id "PMZ_0027229-RA.p1"; gene_id "MSTRG.12427";
scaf_00043	transdecoder	CDS	1469198	1469269	.	+	0	transcript_id "PMZ_0027229-RA.p1"; gene_id "MSTRG.12427";
scaf_00043	transdecoder	CDS	1469838	1469910	.	+	0	transcript_id "PMZ_0027229-RA.p1"; gene_id "MSTRG.12427";
scaf_00043	transdecoder	CDS	1470620	1470782	.	+	2	transcript_id "PMZ_0027229-RA.p1"; gene_id "MSTRG.12427";
scaf_00043	transdecoder	CDS	1471787	1471856	.	+	1	transcript_id "PMZ_0027229-RA.p1"; gene_id "MSTRG.12427";
scaf_00043	transdecoder	CDS	1472662	1472741	.	+	0	transcript_id "PMZ_0027229-RA.p1"; gene_id "MSTRG.12427";
scaf_00043	transdecoder	CDS	1475443	1475641	.	+	1	transcript_id "PMZ_0027229-RA.p1"; gene_id "MSTRG.12427";
scaf_00043	transdecoder	CDS	1478692	1478751	.	+	0	transcript_id "PMZ_0027229-RA.p1"; gene_id "MSTRG.12427";
scaf_00043	transdecoder	CDS	1480027	1480192	.	+	0	transcript_id "PMZ_0027229-RA.p1"; gene_id "MSTRG.12427";
scaf_00043	transdecoder	CDS	1480308	1480318	.	+	2	transcript_id "PMZ_0027229-RA.p1"; gene_id "MSTRG.12427";
scaf_00043	transdecoder	CDS	1481317	1481364	.	+	0	transcript_id "PMZ_0027229-RA.p1"; gene_id "MSTRG.12427";
scaf_00043	transdecoder	CDS	1482771	1482960	.	+	0	transcript_id "PMZ_0027229-RA.p1"; gene_id "MSTRG.12427";
scaf_00043	transdecoder	CDS	1486525	1486613	.	+	2	transcript_id "PMZ_0027229-RA.p1"; gene_id "MSTRG.12427";
scaf_00043	transdecoder	CDS	1487570	1487655	.	+	0	transcript_id "PMZ_0027229-RA.p1"; gene_id "MSTRG.12427";
scaf_00043	transdecoder	CDS	1488375	1488406	.	+	1	transcript_id "PMZ_0027229-RA.p1"; gene_id "MSTRG.12427";
scaf_00043	transdecoder	CDS	1489239	1489321	.	+	2	transcript_id "PMZ_0027229-RA.p1"; gene_id "MSTRG.12427";
scaf_00043	transdecoder	CDS	1489482	1489577	.	+	0	transcript_id "PMZ_0027229-RA.p1"; gene_id "MSTRG.12427";
scaf_00043	transdecoder	exon	1469116	1469269	.	+	.	transcript_id "MSTRG.12427.4.p1"; gene_id "MSTRG.12427";
scaf_00043	transdecoder	exon	1469838	1469910	.	+	.	transcript_id "MSTRG.12427.4.p1"; gene_id "MSTRG.12427";
scaf_00043	transdecoder	exon	1470635	1470858	.	+	.	transcript_id "MSTRG.12427.4.p1"; gene_id "MSTRG.12427";
scaf_00043	transdecoder	exon	1472662	1472741	.	+	.	transcript_id "MSTRG.12427.4.p1"; gene_id "MSTRG.12427";
scaf_00043	transdecoder	exon	1475443	1475641	.	+	.	transcript_id "MSTRG.12427.4.p1"; gene_id "MSTRG.12427";
scaf_00043	transdecoder	exon	1476145	1476264	.	+	.	transcript_id "MSTRG.12427.4.p1"; gene_id "MSTRG.12427";
scaf_00043	transdecoder	exon	1478692	1478751	.	+	.	transcript_id "MSTRG.12427.4.p1"; gene_id "MSTRG.12427";
scaf_00043	transdecoder	exon	1478910	1478993	.	+	.	transcript_id "MSTRG.12427.4.p1"; gene_id "MSTRG.12427";
scaf_00043	transdecoder	exon	1480027	1480192	.	+	.	transcript_id "MSTRG.12427.4.p1"; gene_id "MSTRG.12427";
scaf_00043	transdecoder	exon	1481317	1481364	.	+	.	transcript_id "MSTRG.12427.4.p1"; gene_id "MSTRG.12427";
scaf_00043	transdecoder	exon	1482771	1482960	.	+	.	transcript_id "MSTRG.12427.4.p1"; gene_id "MSTRG.12427";
scaf_00043	transdecoder	exon	1486525	1486613	.	+	.	transcript_id "MSTRG.12427.4.p1"; gene_id "MSTRG.12427";
scaf_00043	transdecoder	exon	1487570	1487655	.	+	.	transcript_id "MSTRG.12427.4.p1"; gene_id "MSTRG.12427";
scaf_00043	transdecoder	exon	1488352	1488473	.	+	.	transcript_id "MSTRG.12427.4.p1"; gene_id "MSTRG.12427";
scaf_00043	transdecoder	exon	1489239	1489321	.	+	.	transcript_id "MSTRG.12427.4.p1"; gene_id "MSTRG.12427";
scaf_00043	transdecoder	exon	1489482	1498787	.	+	.	transcript_id "MSTRG.12427.4.p1"; gene_id "MSTRG.12427";
scaf_00043	transdecoder	CDS	1469198	1469269	.	+	0	transcript_id "MSTRG.12427.4.p1"; gene_id "MSTRG.12427";
scaf_00043	transdecoder	CDS	1469838	1469910	.	+	0	transcript_id "MSTRG.12427.4.p1"; gene_id "MSTRG.12427";
scaf_00043	transdecoder	CDS	1470635	1470858	.	+	2	transcript_id "MSTRG.12427.4.p1"; gene_id "MSTRG.12427";
scaf_00043	transdecoder	CDS	1472662	1472741	.	+	0	transcript_id "MSTRG.12427.4.p1"; gene_id "MSTRG.12427";
scaf_00043	transdecoder	CDS	1475443	1475641	.	+	1	transcript_id "MSTRG.12427.4.p1"; gene_id "MSTRG.12427";
scaf_00043	transdecoder	CDS	1476145	1476264	.	+	0	transcript_id "MSTRG.12427.4.p1"; gene_id "MSTRG.12427";
scaf_00043	transdecoder	CDS	1478692	1478751	.	+	0	transcript_id "MSTRG.12427.4.p1"; gene_id "MSTRG.12427";
scaf_00043	transdecoder	CDS	1478910	1478993	.	+	0	transcript_id "MSTRG.12427.4.p1"; gene_id "MSTRG.12427";
scaf_00043	transdecoder	CDS	1480027	1480192	.	+	0	transcript_id "MSTRG.12427.4.p1"; gene_id "MSTRG.12427";
scaf_00043	transdecoder	CDS	1481317	1481333	.	+	2	transcript_id "MSTRG.12427.4.p1"; gene_id "MSTRG.12427";
scaf_00043	transdecoder	exon	1469196	1469269	.	+	.	transcript_id "MSTRG.12427.5.p1"; gene_id "MSTRG.12427";
scaf_00043	transdecoder	exon	1469838	1469910	.	+	.	transcript_id "MSTRG.12427.5.p1"; gene_id "MSTRG.12427";
scaf_00043	transdecoder	exon	1470635	1470858	.	+	.	transcript_id "MSTRG.12427.5.p1"; gene_id "MSTRG.12427";
scaf_00043	transdecoder	exon	1472662	1472741	.	+	.	transcript_id "MSTRG.12427.5.p1"; gene_id "MSTRG.12427";
scaf_00043	transdecoder	exon	1475443	1475641	.	+	.	transcript_id "MSTRG.12427.5.p1"; gene_id "MSTRG.12427";
scaf_00043	transdecoder	exon	1476145	1476264	.	+	.	transcript_id "MSTRG.12427.5.p1"; gene_id "MSTRG.12427";
scaf_00043	transdecoder	exon	1478910	1478993	.	+	.	transcript_id "MSTRG.12427.5.p1"; gene_id "MSTRG.12427";
scaf_00043	transdecoder	exon	1480027	1480192	.	+	.	transcript_id "MSTRG.12427.5.p1"; gene_id "MSTRG.12427";
scaf_00043	transdecoder	exon	1481317	1481364	.	+	.	transcript_id "MSTRG.12427.5.p1"; gene_id "MSTRG.12427";
scaf_00043	transdecoder	exon	1482771	1482960	.	+	.	transcript_id "MSTRG.12427.5.p1"; gene_id "MSTRG.12427";
scaf_00043	transdecoder	exon	1486525	1486613	.	+	.	transcript_id "MSTRG.12427.5.p1"; gene_id "MSTRG.12427";
scaf_00043	transdecoder	exon	1487570	1489321	.	+	.	transcript_id "MSTRG.12427.5.p1"; gene_id "MSTRG.12427";
scaf_00043	transdecoder	exon	1489482	1498783	.	+	.	transcript_id "MSTRG.12427.5.p1"; gene_id "MSTRG.12427";
scaf_00043	transdecoder	CDS	1469198	1469269	.	+	0	transcript_id "MSTRG.12427.5.p1"; gene_id "MSTRG.12427";
scaf_00043	transdecoder	CDS	1469838	1469910	.	+	0	transcript_id "MSTRG.12427.5.p1"; gene_id "MSTRG.12427";
scaf_00043	transdecoder	CDS	1470635	1470858	.	+	2	transcript_id "MSTRG.12427.5.p1"; gene_id "MSTRG.12427";
scaf_00043	transdecoder	CDS	1472662	1472741	.	+	0	transcript_id "MSTRG.12427.5.p1"; gene_id "MSTRG.12427";
scaf_00043	transdecoder	CDS	1475443	1475641	.	+	1	transcript_id "MSTRG.12427.5.p1"; gene_id "MSTRG.12427";
scaf_00043	transdecoder	CDS	1476145	1476264	.	+	0	transcript_id "MSTRG.12427.5.p1"; gene_id "MSTRG.12427";
scaf_00043	transdecoder	CDS	1478910	1478993	.	+	0	transcript_id "MSTRG.12427.5.p1"; gene_id "MSTRG.12427";
scaf_00043	transdecoder	CDS	1480027	1480192	.	+	0	transcript_id "MSTRG.12427.5.p1"; gene_id "MSTRG.12427";
scaf_00043	transdecoder	CDS	1481317	1481333	.	+	2	transcript_id "MSTRG.12427.5.p1"; gene_id "MSTRG.12427";
scaf_00043	transdecoder	exon	1504405	1507305	.	-	.	transcript_id "MSTRG.12429.1.p2"; gene_id "MSTRG.12429";
scaf_00043	transdecoder	exon	1507916	1507998	.	-	.	transcript_id "MSTRG.12429.1.p2"; gene_id "MSTRG.12429";
scaf_00043	transdecoder	exon	1509330	1509394	.	-	.	transcript_id "MSTRG.12429.1.p2"; gene_id "MSTRG.12429";
scaf_00043	transdecoder	exon	1510815	1510948	.	-	.	transcript_id "MSTRG.12429.1.p2"; gene_id "MSTRG.12429";
scaf_00043	transdecoder	exon	1512259	1512389	.	-	.	transcript_id "MSTRG.12429.1.p2"; gene_id "MSTRG.12429";
scaf_00043	transdecoder	exon	1513431	1513497	.	-	.	transcript_id "MSTRG.12429.1.p2"; gene_id "MSTRG.12429";
scaf_00043	transdecoder	exon	1513922	1514168	.	-	.	transcript_id "MSTRG.12429.1.p2"; gene_id "MSTRG.12429";
scaf_00043	transdecoder	exon	1515144	1515265	.	-	.	transcript_id "MSTRG.12429.1.p2"; gene_id "MSTRG.12429";
scaf_00043	transdecoder	exon	1515753	1515880	.	-	.	transcript_id "MSTRG.12429.1.p2"; gene_id "MSTRG.12429";
scaf_00043	transdecoder	exon	1517777	1517831	.	-	.	transcript_id "MSTRG.12429.1.p2"; gene_id "MSTRG.12429";
scaf_00043	transdecoder	exon	1519591	1519732	.	-	.	transcript_id "MSTRG.12429.1.p2"; gene_id "MSTRG.12429";
scaf_00043	transdecoder	exon	1520346	1520658	.	-	.	transcript_id "MSTRG.12429.1.p2"; gene_id "MSTRG.12429";
scaf_00043	transdecoder	exon	1523469	1523632	.	-	.	transcript_id "MSTRG.12429.1.p2"; gene_id "MSTRG.12429";
scaf_00043	transdecoder	exon	1526838	1527149	.	-	.	transcript_id "MSTRG.12429.1.p2"; gene_id "MSTRG.12429";
scaf_00043	transdecoder	CDS	1507985	1507998	.	-	2	transcript_id "MSTRG.12429.1.p2"; gene_id "MSTRG.12429";
scaf_00043	transdecoder	CDS	1509330	1509394	.	-	1	transcript_id "MSTRG.12429.1.p2"; gene_id "MSTRG.12429";
scaf_00043	transdecoder	CDS	1510815	1510948	.	-	0	transcript_id "MSTRG.12429.1.p2"; gene_id "MSTRG.12429";
scaf_00043	transdecoder	CDS	1512259	1512389	.	-	2	transcript_id "MSTRG.12429.1.p2"; gene_id "MSTRG.12429";
scaf_00043	transdecoder	CDS	1513431	1513497	.	-	0	transcript_id "MSTRG.12429.1.p2"; gene_id "MSTRG.12429";
scaf_00043	transdecoder	CDS	1513922	1514168	.	-	1	transcript_id "MSTRG.12429.1.p2"; gene_id "MSTRG.12429";
scaf_00043	transdecoder	CDS	1515144	1515265	.	-	0	transcript_id "MSTRG.12429.1.p2"; gene_id "MSTRG.12429";
scaf_00043	transdecoder	CDS	1515753	1515758	.	-	0	transcript_id "MSTRG.12429.1.p2"; gene_id "MSTRG.12429";
scaf_00043	transdecoder	exon	1506018	1507305	.	-	.	transcript_id "MSTRG.12429.2.p2"; gene_id "MSTRG.12429";
scaf_00043	transdecoder	exon	1507916	1507998	.	-	.	transcript_id "MSTRG.12429.2.p2"; gene_id "MSTRG.12429";
scaf_00043	transdecoder	exon	1509330	1509394	.	-	.	transcript_id "MSTRG.12429.2.p2"; gene_id "MSTRG.12429";
scaf_00043	transdecoder	exon	1510815	1510948	.	-	.	transcript_id "MSTRG.12429.2.p2"; gene_id "MSTRG.12429";
scaf_00043	transdecoder	exon	1512259	1512389	.	-	.	transcript_id "MSTRG.12429.2.p2"; gene_id "MSTRG.12429";
scaf_00043	transdecoder	exon	1513431	1513497	.	-	.	transcript_id "MSTRG.12429.2.p2"; gene_id "MSTRG.12429";
scaf_00043	transdecoder	exon	1513922	1514168	.	-	.	transcript_id "MSTRG.12429.2.p2"; gene_id "MSTRG.12429";
scaf_00043	transdecoder	exon	1515144	1515265	.	-	.	transcript_id "MSTRG.12429.2.p2"; gene_id "MSTRG.12429";
scaf_00043	transdecoder	exon	1515753	1515880	.	-	.	transcript_id "MSTRG.12429.2.p2"; gene_id "MSTRG.12429";
scaf_00043	transdecoder	exon	1517777	1517831	.	-	.	transcript_id "MSTRG.12429.2.p2"; gene_id "MSTRG.12429";
scaf_00043	transdecoder	exon	1519591	1519732	.	-	.	transcript_id "MSTRG.12429.2.p2"; gene_id "MSTRG.12429";
scaf_00043	transdecoder	exon	1520346	1520523	.	-	.	transcript_id "MSTRG.12429.2.p2"; gene_id "MSTRG.12429";
scaf_00043	transdecoder	exon	1523469	1523632	.	-	.	transcript_id "MSTRG.12429.2.p2"; gene_id "MSTRG.12429";
scaf_00043	transdecoder	exon	1526838	1527118	.	-	.	transcript_id "MSTRG.12429.2.p2"; gene_id "MSTRG.12429";
scaf_00043	transdecoder	CDS	1507985	1507998	.	-	2	transcript_id "MSTRG.12429.2.p2"; gene_id "MSTRG.12429";
scaf_00043	transdecoder	CDS	1509330	1509394	.	-	1	transcript_id "MSTRG.12429.2.p2"; gene_id "MSTRG.12429";
scaf_00043	transdecoder	CDS	1510815	1510948	.	-	0	transcript_id "MSTRG.12429.2.p2"; gene_id "MSTRG.12429";
scaf_00043	transdecoder	CDS	1512259	1512389	.	-	2	transcript_id "MSTRG.12429.2.p2"; gene_id "MSTRG.12429";
scaf_00043	transdecoder	CDS	1513431	1513497	.	-	0	transcript_id "MSTRG.12429.2.p2"; gene_id "MSTRG.12429";
scaf_00043	transdecoder	CDS	1513922	1514168	.	-	1	transcript_id "MSTRG.12429.2.p2"; gene_id "MSTRG.12429";
scaf_00043	transdecoder	CDS	1515144	1515265	.	-	0	transcript_id "MSTRG.12429.2.p2"; gene_id "MSTRG.12429";
scaf_00043	transdecoder	CDS	1515753	1515758	.	-	0	transcript_id "MSTRG.12429.2.p2"; gene_id "MSTRG.12429";
scaf_00043	transdecoder	exon	1507113	1507289	.	-	.	transcript_id "PMZ_0030706-RA.p1"; gene_id "MSTRG.12429";
scaf_00043	transdecoder	exon	1509330	1509394	.	-	.	transcript_id "PMZ_0030706-RA.p1"; gene_id "MSTRG.12429";
scaf_00043	transdecoder	exon	1512255	1512361	.	-	.	transcript_id "PMZ_0030706-RA.p1"; gene_id "MSTRG.12429";
scaf_00043	transdecoder	exon	1513959	1514168	.	-	.	transcript_id "PMZ_0030706-RA.p1"; gene_id "MSTRG.12429";
scaf_00043	transdecoder	exon	1515144	1515265	.	-	.	transcript_id "PMZ_0030706-RA.p1"; gene_id "MSTRG.12429";
scaf_00043	transdecoder	exon	1515753	1515804	.	-	.	transcript_id "PMZ_0030706-RA.p1"; gene_id "MSTRG.12429";
scaf_00043	transdecoder	exon	1517777	1517831	.	-	.	transcript_id "PMZ_0030706-RA.p1"; gene_id "MSTRG.12429";
scaf_00043	transdecoder	exon	1519591	1519732	.	-	.	transcript_id "PMZ_0030706-RA.p1"; gene_id "MSTRG.12429";
scaf_00043	transdecoder	exon	1520433	1520510	.	-	.	transcript_id "PMZ_0030706-RA.p1"; gene_id "MSTRG.12429";
scaf_00043	transdecoder	CDS	1507113	1507289	.	-	0	transcript_id "PMZ_0030706-RA.p1"; gene_id "MSTRG.12429";
scaf_00043	transdecoder	CDS	1509330	1509394	.	-	2	transcript_id "PMZ_0030706-RA.p1"; gene_id "MSTRG.12429";
scaf_00043	transdecoder	CDS	1512255	1512361	.	-	1	transcript_id "PMZ_0030706-RA.p1"; gene_id "MSTRG.12429";
scaf_00043	transdecoder	CDS	1513959	1514168	.	-	1	transcript_id "PMZ_0030706-RA.p1"; gene_id "MSTRG.12429";
scaf_00043	transdecoder	CDS	1515144	1515265	.	-	0	transcript_id "PMZ_0030706-RA.p1"; gene_id "MSTRG.12429";
scaf_00043	transdecoder	CDS	1515753	1515804	.	-	1	transcript_id "PMZ_0030706-RA.p1"; gene_id "MSTRG.12429";
scaf_00043	transdecoder	CDS	1517777	1517831	.	-	2	transcript_id "PMZ_0030706-RA.p1"; gene_id "MSTRG.12429";
scaf_00043	transdecoder	CDS	1519591	1519732	.	-	0	transcript_id "PMZ_0030706-RA.p1"; gene_id "MSTRG.12429";
scaf_00043	transdecoder	CDS	1520433	1520510	.	-	0	transcript_id "PMZ_0030706-RA.p1"; gene_id "MSTRG.12429";
scaf_00043	transdecoder	exon	1532077	1540991	.	-	.	transcript_id "MSTRG.12428.1.p1"; gene_id "MSTRG.12428";
scaf_00043	transdecoder	exon	1541567	1542206	.	-	.	transcript_id "MSTRG.12428.1.p1"; gene_id "MSTRG.12428";
scaf_00043	transdecoder	exon	1553403	1554619	.	-	.	transcript_id "MSTRG.12428.1.p1"; gene_id "MSTRG.12428";
scaf_00043	transdecoder	CDS	1540759	1540991	.	-	2	transcript_id "MSTRG.12428.1.p1"; gene_id "MSTRG.12428";
scaf_00043	transdecoder	CDS	1541567	1542143	.	-	0	transcript_id "MSTRG.12428.1.p1"; gene_id "MSTRG.12428";
scaf_00043	transdecoder	exon	1540459	1540991	.	-	.	transcript_id "PMZ_0012710-RA.p1"; gene_id "MSTRG.12428";
scaf_00043	transdecoder	exon	1541645	1541793	.	-	.	transcript_id "PMZ_0012710-RA.p1"; gene_id "MSTRG.12428";
scaf_00043	transdecoder	exon	1541868	1542206	.	-	.	transcript_id "PMZ_0012710-RA.p1"; gene_id "MSTRG.12428";
scaf_00043	transdecoder	exon	1553462	1553613	.	-	.	transcript_id "PMZ_0012710-RA.p1"; gene_id "MSTRG.12428";
scaf_00043	transdecoder	CDS	1540759	1540991	.	-	2	transcript_id "PMZ_0012710-RA.p1"; gene_id "MSTRG.12428";
scaf_00043	transdecoder	CDS	1541645	1541793	.	-	1	transcript_id "PMZ_0012710-RA.p1"; gene_id "MSTRG.12428";
scaf_00043	transdecoder	CDS	1541868	1542206	.	-	1	transcript_id "PMZ_0012710-RA.p1"; gene_id "MSTRG.12428";
scaf_00043	transdecoder	CDS	1553462	1553613	.	-	0	transcript_id "PMZ_0012710-RA.p1"; gene_id "MSTRG.12428";
scaf_00043	transdecoder	exon	1561413	1564821	.	-	.	transcript_id "MSTRG.12430.1.p1"; gene_id "MSTRG.12430";
scaf_00043	transdecoder	exon	1565168	1565314	.	-	.	transcript_id "MSTRG.12430.1.p1"; gene_id "MSTRG.12430";
scaf_00043	transdecoder	exon	1567485	1567601	.	-	.	transcript_id "MSTRG.12430.1.p1"; gene_id "MSTRG.12430";
scaf_00043	transdecoder	exon	1569894	1570031	.	-	.	transcript_id "MSTRG.12430.1.p1"; gene_id "MSTRG.12430";
scaf_00043	transdecoder	exon	1571231	1571297	.	-	.	transcript_id "MSTRG.12430.1.p1"; gene_id "MSTRG.12430";
scaf_00043	transdecoder	exon	1572029	1572151	.	-	.	transcript_id "MSTRG.12430.1.p1"; gene_id "MSTRG.12430";
scaf_00043	transdecoder	exon	1610865	1611199	.	-	.	transcript_id "MSTRG.12430.1.p1"; gene_id "MSTRG.12430";
scaf_00043	transdecoder	CDS	1564357	1564821	.	-	0	transcript_id "MSTRG.12430.1.p1"; gene_id "MSTRG.12430";
scaf_00043	transdecoder	CDS	1565168	1565314	.	-	0	transcript_id "MSTRG.12430.1.p1"; gene_id "MSTRG.12430";
scaf_00043	transdecoder	CDS	1567485	1567601	.	-	0	transcript_id "MSTRG.12430.1.p1"; gene_id "MSTRG.12430";
scaf_00043	transdecoder	CDS	1569894	1569935	.	-	0	transcript_id "MSTRG.12430.1.p1"; gene_id "MSTRG.12430";
scaf_00043	transdecoder	exon	1564357	1564821	.	-	.	transcript_id "PMZ_0044316-RA.p1"; gene_id "MSTRG.12430";
scaf_00043	transdecoder	exon	1565114	1565314	.	-	.	transcript_id "PMZ_0044316-RA.p1"; gene_id "MSTRG.12430";
scaf_00043	transdecoder	exon	1567485	1567601	.	-	.	transcript_id "PMZ_0044316-RA.p1"; gene_id "MSTRG.12430";
scaf_00043	transdecoder	exon	1572029	1572151	.	-	.	transcript_id "PMZ_0044316-RA.p1"; gene_id "MSTRG.12430";
scaf_00043	transdecoder	exon	1610865	1611308	.	-	.	transcript_id "PMZ_0044316-RA.p1"; gene_id "MSTRG.12430";
scaf_00043	transdecoder	CDS	1564357	1564821	.	-	0	transcript_id "PMZ_0044316-RA.p1"; gene_id "MSTRG.12430";
scaf_00043	transdecoder	CDS	1565114	1565314	.	-	0	transcript_id "PMZ_0044316-RA.p1"; gene_id "MSTRG.12430";
scaf_00043	transdecoder	CDS	1567485	1567601	.	-	0	transcript_id "PMZ_0044316-RA.p1"; gene_id "MSTRG.12430";
scaf_00043	transdecoder	CDS	1572029	1572151	.	-	0	transcript_id "PMZ_0044316-RA.p1"; gene_id "MSTRG.12430";
scaf_00043	transdecoder	CDS	1610865	1610924	.	-	0	transcript_id "PMZ_0044316-RA.p1"; gene_id "MSTRG.12430";
scaf_00043	transdecoder	exon	1625004	1633510	.	-	.	transcript_id "MSTRG.12432.1.p1"; gene_id "MSTRG.12432";
scaf_00043	transdecoder	exon	1633526	1637258	.	-	.	transcript_id "MSTRG.12432.1.p1"; gene_id "MSTRG.12432";
scaf_00043	transdecoder	exon	1640236	1640334	.	-	.	transcript_id "MSTRG.12432.1.p1"; gene_id "MSTRG.12432";
scaf_00043	transdecoder	exon	1640720	1640956	.	-	.	transcript_id "MSTRG.12432.1.p1"; gene_id "MSTRG.12432";
scaf_00043	transdecoder	exon	1642261	1642398	.	-	.	transcript_id "MSTRG.12432.1.p1"; gene_id "MSTRG.12432";
scaf_00043	transdecoder	exon	1644709	1644792	.	-	.	transcript_id "MSTRG.12432.1.p1"; gene_id "MSTRG.12432";
scaf_00043	transdecoder	exon	1645947	1646103	.	-	.	transcript_id "MSTRG.12432.1.p1"; gene_id "MSTRG.12432";
scaf_00043	transdecoder	exon	1647430	1647595	.	-	.	transcript_id "MSTRG.12432.1.p1"; gene_id "MSTRG.12432";
scaf_00043	transdecoder	exon	1653513	1653539	.	-	.	transcript_id "MSTRG.12432.1.p1"; gene_id "MSTRG.12432";
scaf_00043	transdecoder	exon	1655574	1655760	.	-	.	transcript_id "MSTRG.12432.1.p1"; gene_id "MSTRG.12432";
scaf_00043	transdecoder	exon	1656513	1656652	.	-	.	transcript_id "MSTRG.12432.1.p1"; gene_id "MSTRG.12432";
scaf_00043	transdecoder	exon	1669893	1669982	.	-	.	transcript_id "MSTRG.12432.1.p1"; gene_id "MSTRG.12432";
scaf_00043	transdecoder	exon	1671646	1671811	.	-	.	transcript_id "MSTRG.12432.1.p1"; gene_id "MSTRG.12432";
scaf_00043	transdecoder	exon	1675701	1675791	.	-	.	transcript_id "MSTRG.12432.1.p1"; gene_id "MSTRG.12432";
scaf_00043	transdecoder	exon	1681474	1681610	.	-	.	transcript_id "MSTRG.12432.1.p1"; gene_id "MSTRG.12432";
scaf_00043	transdecoder	exon	1684249	1684391	.	-	.	transcript_id "MSTRG.12432.1.p1"; gene_id "MSTRG.12432";
scaf_00043	transdecoder	exon	1706500	1706601	.	-	.	transcript_id "MSTRG.12432.1.p1"; gene_id "MSTRG.12432";
scaf_00043	transdecoder	exon	1717065	1717426	.	-	.	transcript_id "MSTRG.12432.1.p1"; gene_id "MSTRG.12432";
scaf_00043	transdecoder	CDS	1637241	1637258	.	-	0	transcript_id "MSTRG.12432.1.p1"; gene_id "MSTRG.12432";
scaf_00043	transdecoder	CDS	1640236	1640334	.	-	0	transcript_id "MSTRG.12432.1.p1"; gene_id "MSTRG.12432";
scaf_00043	transdecoder	CDS	1640720	1640956	.	-	0	transcript_id "MSTRG.12432.1.p1"; gene_id "MSTRG.12432";
scaf_00043	transdecoder	CDS	1642261	1642398	.	-	0	transcript_id "MSTRG.12432.1.p1"; gene_id "MSTRG.12432";
scaf_00043	transdecoder	CDS	1644709	1644792	.	-	0	transcript_id "MSTRG.12432.1.p1"; gene_id "MSTRG.12432";
scaf_00043	transdecoder	CDS	1645947	1646103	.	-	1	transcript_id "MSTRG.12432.1.p1"; gene_id "MSTRG.12432";
scaf_00043	transdecoder	CDS	1647430	1647595	.	-	2	transcript_id "MSTRG.12432.1.p1"; gene_id "MSTRG.12432";
scaf_00043	transdecoder	CDS	1653513	1653539	.	-	2	transcript_id "MSTRG.12432.1.p1"; gene_id "MSTRG.12432";
scaf_00043	transdecoder	CDS	1655574	1655760	.	-	0	transcript_id "MSTRG.12432.1.p1"; gene_id "MSTRG.12432";
scaf_00043	transdecoder	CDS	1656513	1656652	.	-	2	transcript_id "MSTRG.12432.1.p1"; gene_id "MSTRG.12432";
scaf_00043	transdecoder	CDS	1669893	1669982	.	-	2	transcript_id "MSTRG.12432.1.p1"; gene_id "MSTRG.12432";
scaf_00043	transdecoder	CDS	1671646	1671691	.	-	0	transcript_id "MSTRG.12432.1.p1"; gene_id "MSTRG.12432";
scaf_00043	transdecoder	exon	1633252	1637258	.	-	.	transcript_id "MSTRG.12432.2.p1"; gene_id "MSTRG.12432";
scaf_00043	transdecoder	exon	1640236	1640334	.	-	.	transcript_id "MSTRG.12432.2.p1"; gene_id "MSTRG.12432";
scaf_00043	transdecoder	exon	1640720	1640956	.	-	.	transcript_id "MSTRG.12432.2.p1"; gene_id "MSTRG.12432";
scaf_00043	transdecoder	exon	1642261	1642398	.	-	.	transcript_id "MSTRG.12432.2.p1"; gene_id "MSTRG.12432";
scaf_00043	transdecoder	exon	1644709	1644792	.	-	.	transcript_id "MSTRG.12432.2.p1"; gene_id "MSTRG.12432";
scaf_00043	transdecoder	exon	1645947	1646103	.	-	.	transcript_id "MSTRG.12432.2.p1"; gene_id "MSTRG.12432";
scaf_00043	transdecoder	exon	1647430	1647595	.	-	.	transcript_id "MSTRG.12432.2.p1"; gene_id "MSTRG.12432";
scaf_00043	transdecoder	exon	1655574	1655760	.	-	.	transcript_id "MSTRG.12432.2.p1"; gene_id "MSTRG.12432";
scaf_00043	transdecoder	exon	1656513	1656652	.	-	.	transcript_id "MSTRG.12432.2.p1"; gene_id "MSTRG.12432";
scaf_00043	transdecoder	exon	1669893	1669982	.	-	.	transcript_id "MSTRG.12432.2.p1"; gene_id "MSTRG.12432";
scaf_00043	transdecoder	exon	1671646	1671811	.	-	.	transcript_id "MSTRG.12432.2.p1"; gene_id "MSTRG.12432";
scaf_00043	transdecoder	exon	1675701	1675791	.	-	.	transcript_id "MSTRG.12432.2.p1"; gene_id "MSTRG.12432";
scaf_00043	transdecoder	exon	1681474	1681610	.	-	.	transcript_id "MSTRG.12432.2.p1"; gene_id "MSTRG.12432";
scaf_00043	transdecoder	exon	1684249	1684391	.	-	.	transcript_id "MSTRG.12432.2.p1"; gene_id "MSTRG.12432";
scaf_00043	transdecoder	exon	1706500	1706601	.	-	.	transcript_id "MSTRG.12432.2.p1"; gene_id "MSTRG.12432";
scaf_00043	transdecoder	exon	1717065	1717387	.	-	.	transcript_id "MSTRG.12432.2.p1"; gene_id "MSTRG.12432";
scaf_00043	transdecoder	CDS	1637241	1637258	.	-	0	transcript_id "MSTRG.12432.2.p1"; gene_id "MSTRG.12432";
scaf_00043	transdecoder	CDS	1640236	1640334	.	-	0	transcript_id "MSTRG.12432.2.p1"; gene_id "MSTRG.12432";
scaf_00043	transdecoder	CDS	1640720	1640956	.	-	0	transcript_id "MSTRG.12432.2.p1"; gene_id "MSTRG.12432";
scaf_00043	transdecoder	CDS	1642261	1642398	.	-	0	transcript_id "MSTRG.12432.2.p1"; gene_id "MSTRG.12432";
scaf_00043	transdecoder	CDS	1644709	1644792	.	-	0	transcript_id "MSTRG.12432.2.p1"; gene_id "MSTRG.12432";
scaf_00043	transdecoder	CDS	1645947	1646103	.	-	1	transcript_id "MSTRG.12432.2.p1"; gene_id "MSTRG.12432";
scaf_00043	transdecoder	CDS	1647430	1647595	.	-	2	transcript_id "MSTRG.12432.2.p1"; gene_id "MSTRG.12432";
scaf_00043	transdecoder	CDS	1655574	1655760	.	-	0	transcript_id "MSTRG.12432.2.p1"; gene_id "MSTRG.12432";
scaf_00043	transdecoder	CDS	1656513	1656652	.	-	2	transcript_id "MSTRG.12432.2.p1"; gene_id "MSTRG.12432";
scaf_00043	transdecoder	CDS	1669893	1669982	.	-	2	transcript_id "MSTRG.12432.2.p1"; gene_id "MSTRG.12432";
scaf_00043	transdecoder	CDS	1671646	1671691	.	-	0	transcript_id "MSTRG.12432.2.p1"; gene_id "MSTRG.12432";
scaf_00043	transdecoder	exon	1640005	1640334	.	-	.	transcript_id "PMZ_0044317-RA.p1"; gene_id "MSTRG.12432";
scaf_00043	transdecoder	exon	1640720	1640902	.	-	.	transcript_id "PMZ_0044317-RA.p1"; gene_id "MSTRG.12432";
scaf_00043	transdecoder	exon	1642261	1642363	.	-	.	transcript_id "PMZ_0044317-RA.p1"; gene_id "MSTRG.12432";
scaf_00043	transdecoder	exon	1645930	1646103	.	-	.	transcript_id "PMZ_0044317-RA.p1"; gene_id "MSTRG.12432";
scaf_00043	transdecoder	exon	1647481	1647595	.	-	.	transcript_id "PMZ_0044317-RA.p1"; gene_id "MSTRG.12432";
scaf_00043	transdecoder	exon	1655574	1655760	.	-	.	transcript_id "PMZ_0044317-RA.p1"; gene_id "MSTRG.12432";
scaf_00043	transdecoder	exon	1656513	1656652	.	-	.	transcript_id "PMZ_0044317-RA.p1"; gene_id "MSTRG.12432";
scaf_00043	transdecoder	exon	1669893	1669982	.	-	.	transcript_id "PMZ_0044317-RA.p1"; gene_id "MSTRG.12432";
scaf_00043	transdecoder	exon	1671646	1671691	.	-	.	transcript_id "PMZ_0044317-RA.p1"; gene_id "MSTRG.12432";
scaf_00043	transdecoder	CDS	1640005	1640334	.	-	0	transcript_id "PMZ_0044317-RA.p1"; gene_id "MSTRG.12432";
scaf_00043	transdecoder	CDS	1640720	1640902	.	-	0	transcript_id "PMZ_0044317-RA.p1"; gene_id "MSTRG.12432";
scaf_00043	transdecoder	CDS	1642261	1642363	.	-	1	transcript_id "PMZ_0044317-RA.p1"; gene_id "MSTRG.12432";
scaf_00043	transdecoder	CDS	1645930	1646103	.	-	1	transcript_id "PMZ_0044317-RA.p1"; gene_id "MSTRG.12432";
scaf_00043	transdecoder	CDS	1647481	1647595	.	-	2	transcript_id "PMZ_0044317-RA.p1"; gene_id "MSTRG.12432";
scaf_00043	transdecoder	CDS	1655574	1655760	.	-	0	transcript_id "PMZ_0044317-RA.p1"; gene_id "MSTRG.12432";
scaf_00043	transdecoder	CDS	1656513	1656652	.	-	2	transcript_id "PMZ_0044317-RA.p1"; gene_id "MSTRG.12432";
scaf_00043	transdecoder	CDS	1669893	1669982	.	-	2	transcript_id "PMZ_0044317-RA.p1"; gene_id "MSTRG.12432";
scaf_00043	transdecoder	CDS	1671646	1671691	.	-	0	transcript_id "PMZ_0044317-RA.p1"; gene_id "MSTRG.12432";
scaf_00043	transdecoder	exon	1675694	1675791	.	-	.	transcript_id "PMZ_0044318-RA.p1"; gene_id "MSTRG.12432";
scaf_00043	transdecoder	exon	1681474	1681610	.	-	.	transcript_id "PMZ_0044318-RA.p1"; gene_id "MSTRG.12432";
scaf_00043	transdecoder	exon	1684249	1684391	.	-	.	transcript_id "PMZ_0044318-RA.p1"; gene_id "MSTRG.12432";
scaf_00043	transdecoder	exon	1685535	1685603	.	-	.	transcript_id "PMZ_0044318-RA.p1"; gene_id "MSTRG.12432";
scaf_00043	transdecoder	CDS	1675694	1675791	.	-	2	transcript_id "PMZ_0044318-RA.p1"; gene_id "MSTRG.12432";
scaf_00043	transdecoder	CDS	1681474	1681610	.	-	1	transcript_id "PMZ_0044318-RA.p1"; gene_id "MSTRG.12432";
scaf_00043	transdecoder	CDS	1684249	1684391	.	-	0	transcript_id "PMZ_0044318-RA.p1"; gene_id "MSTRG.12432";
scaf_00043	transdecoder	CDS	1685535	1685603	.	-	0	transcript_id "PMZ_0044318-RA.p1"; gene_id "MSTRG.12432";
scaf_00043	transdecoder	exon	1757451	1757643	.	+	.	transcript_id "MSTRG.12437.1.p1"; gene_id "MSTRG.12437";
scaf_00043	transdecoder	exon	1782736	1782960	.	+	.	transcript_id "MSTRG.12437.1.p1"; gene_id "MSTRG.12437";
scaf_00043	transdecoder	exon	1791576	1791676	.	+	.	transcript_id "MSTRG.12437.1.p1"; gene_id "MSTRG.12437";
scaf_00043	transdecoder	exon	1807027	1807381	.	+	.	transcript_id "MSTRG.12437.1.p1"; gene_id "MSTRG.12437";
scaf_00043	transdecoder	exon	1810387	1811234	.	+	.	transcript_id "MSTRG.12437.1.p1"; gene_id "MSTRG.12437";
scaf_00043	transdecoder	exon	1822919	1823021	.	+	.	transcript_id "MSTRG.12437.1.p1"; gene_id "MSTRG.12437";
scaf_00043	transdecoder	exon	1823580	1823681	.	+	.	transcript_id "MSTRG.12437.1.p1"; gene_id "MSTRG.12437";
scaf_00043	transdecoder	exon	1830035	1830128	.	+	.	transcript_id "MSTRG.12437.1.p1"; gene_id "MSTRG.12437";
scaf_00043	transdecoder	exon	1831535	1831693	.	+	.	transcript_id "MSTRG.12437.1.p1"; gene_id "MSTRG.12437";
scaf_00043	transdecoder	exon	1832027	1832160	.	+	.	transcript_id "MSTRG.12437.1.p1"; gene_id "MSTRG.12437";
scaf_00043	transdecoder	exon	1832616	1832706	.	+	.	transcript_id "MSTRG.12437.1.p1"; gene_id "MSTRG.12437";
scaf_00043	transdecoder	exon	1834010	1834159	.	+	.	transcript_id "MSTRG.12437.1.p1"; gene_id "MSTRG.12437";
scaf_00043	transdecoder	exon	1834729	1834864	.	+	.	transcript_id "MSTRG.12437.1.p1"; gene_id "MSTRG.12437";
scaf_00043	transdecoder	exon	1836836	1836941	.	+	.	transcript_id "MSTRG.12437.1.p1"; gene_id "MSTRG.12437";
scaf_00043	transdecoder	exon	1837474	1837627	.	+	.	transcript_id "MSTRG.12437.1.p1"; gene_id "MSTRG.12437";
scaf_00043	transdecoder	exon	1838017	1838193	.	+	.	transcript_id "MSTRG.12437.1.p1"; gene_id "MSTRG.12437";
scaf_00043	transdecoder	exon	1839254	1839351	.	+	.	transcript_id "MSTRG.12437.1.p1"; gene_id "MSTRG.12437";
scaf_00043	transdecoder	exon	1840667	1840746	.	+	.	transcript_id "MSTRG.12437.1.p1"; gene_id "MSTRG.12437";
scaf_00043	transdecoder	exon	1843388	1843803	.	+	.	transcript_id "MSTRG.12437.1.p1"; gene_id "MSTRG.12437";
scaf_00043	transdecoder	exon	1845285	1845406	.	+	.	transcript_id "MSTRG.12437.1.p1"; gene_id "MSTRG.12437";
scaf_00043	transdecoder	exon	1846485	1846616	.	+	.	transcript_id "MSTRG.12437.1.p1"; gene_id "MSTRG.12437";
scaf_00043	transdecoder	exon	1847104	1847239	.	+	.	transcript_id "MSTRG.12437.1.p1"; gene_id "MSTRG.12437";
scaf_00043	transdecoder	exon	1848082	1848194	.	+	.	transcript_id "MSTRG.12437.1.p1"; gene_id "MSTRG.12437";
scaf_00043	transdecoder	exon	1849251	1849322	.	+	.	transcript_id "MSTRG.12437.1.p1"; gene_id "MSTRG.12437";
scaf_00043	transdecoder	exon	1850781	1850886	.	+	.	transcript_id "MSTRG.12437.1.p1"; gene_id "MSTRG.12437";
scaf_00043	transdecoder	exon	1851381	1851452	.	+	.	transcript_id "MSTRG.12437.1.p1"; gene_id "MSTRG.12437";
scaf_00043	transdecoder	exon	1854047	1854094	.	+	.	transcript_id "MSTRG.12437.1.p1"; gene_id "MSTRG.12437";
scaf_00043	transdecoder	exon	1854264	1854410	.	+	.	transcript_id "MSTRG.12437.1.p1"; gene_id "MSTRG.12437";
scaf_00043	transdecoder	exon	1856495	1856589	.	+	.	transcript_id "MSTRG.12437.1.p1"; gene_id "MSTRG.12437";
scaf_00043	transdecoder	exon	1857872	1857964	.	+	.	transcript_id "MSTRG.12437.1.p1"; gene_id "MSTRG.12437";
scaf_00043	transdecoder	exon	1861101	1861238	.	+	.	transcript_id "MSTRG.12437.1.p1"; gene_id "MSTRG.12437";
scaf_00043	transdecoder	exon	1862224	1862300	.	+	.	transcript_id "MSTRG.12437.1.p1"; gene_id "MSTRG.12437";
scaf_00043	transdecoder	exon	1863205	1863395	.	+	.	transcript_id "MSTRG.12437.1.p1"; gene_id "MSTRG.12437";
scaf_00043	transdecoder	exon	1864301	1866783	.	+	.	transcript_id "MSTRG.12437.1.p1"; gene_id "MSTRG.12437";
scaf_00043	transdecoder	CDS	1843599	1843803	.	+	0	transcript_id "MSTRG.12437.1.p1"; gene_id "MSTRG.12437";
scaf_00043	transdecoder	CDS	1845285	1845406	.	+	2	transcript_id "MSTRG.12437.1.p1"; gene_id "MSTRG.12437";
scaf_00043	transdecoder	CDS	1846485	1846616	.	+	0	transcript_id "MSTRG.12437.1.p1"; gene_id "MSTRG.12437";
scaf_00043	transdecoder	CDS	1847104	1847239	.	+	0	transcript_id "MSTRG.12437.1.p1"; gene_id "MSTRG.12437";
scaf_00043	transdecoder	CDS	1848082	1848194	.	+	2	transcript_id "MSTRG.12437.1.p1"; gene_id "MSTRG.12437";
scaf_00043	transdecoder	CDS	1849251	1849322	.	+	0	transcript_id "MSTRG.12437.1.p1"; gene_id "MSTRG.12437";
scaf_00043	transdecoder	CDS	1850781	1850886	.	+	0	transcript_id "MSTRG.12437.1.p1"; gene_id "MSTRG.12437";
scaf_00043	transdecoder	CDS	1851381	1851452	.	+	2	transcript_id "MSTRG.12437.1.p1"; gene_id "MSTRG.12437";
scaf_00043	transdecoder	CDS	1854047	1854094	.	+	2	transcript_id "MSTRG.12437.1.p1"; gene_id "MSTRG.12437";
scaf_00043	transdecoder	CDS	1854264	1854410	.	+	2	transcript_id "MSTRG.12437.1.p1"; gene_id "MSTRG.12437";
scaf_00043	transdecoder	CDS	1856495	1856589	.	+	2	transcript_id "MSTRG.12437.1.p1"; gene_id "MSTRG.12437";
scaf_00043	transdecoder	CDS	1857872	1857964	.	+	0	transcript_id "MSTRG.12437.1.p1"; gene_id "MSTRG.12437";
scaf_00043	transdecoder	CDS	1861101	1861238	.	+	0	transcript_id "MSTRG.12437.1.p1"; gene_id "MSTRG.12437";
scaf_00043	transdecoder	CDS	1862224	1862300	.	+	0	transcript_id "MSTRG.12437.1.p1"; gene_id "MSTRG.12437";
scaf_00043	transdecoder	CDS	1863205	1863395	.	+	1	transcript_id "MSTRG.12437.1.p1"; gene_id "MSTRG.12437";
scaf_00043	transdecoder	CDS	1864301	1864461	.	+	2	transcript_id "MSTRG.12437.1.p1"; gene_id "MSTRG.12437";
scaf_00043	transdecoder	exon	1757464	1757643	.	+	.	transcript_id "MSTRG.12437.2.p1"; gene_id "MSTRG.12437";
scaf_00043	transdecoder	exon	1782736	1782960	.	+	.	transcript_id "MSTRG.12437.2.p1"; gene_id "MSTRG.12437";
scaf_00043	transdecoder	exon	1791576	1791676	.	+	.	transcript_id "MSTRG.12437.2.p1"; gene_id "MSTRG.12437";
scaf_00043	transdecoder	exon	1807027	1807381	.	+	.	transcript_id "MSTRG.12437.2.p1"; gene_id "MSTRG.12437";
scaf_00043	transdecoder	exon	1810387	1811234	.	+	.	transcript_id "MSTRG.12437.2.p1"; gene_id "MSTRG.12437";
scaf_00043	transdecoder	exon	1822919	1823021	.	+	.	transcript_id "MSTRG.12437.2.p1"; gene_id "MSTRG.12437";
scaf_00043	transdecoder	exon	1823580	1823681	.	+	.	transcript_id "MSTRG.12437.2.p1"; gene_id "MSTRG.12437";
scaf_00043	transdecoder	exon	1830035	1830128	.	+	.	transcript_id "MSTRG.12437.2.p1"; gene_id "MSTRG.12437";
scaf_00043	transdecoder	exon	1831535	1831693	.	+	.	transcript_id "MSTRG.12437.2.p1"; gene_id "MSTRG.12437";
scaf_00043	transdecoder	exon	1832027	1832160	.	+	.	transcript_id "MSTRG.12437.2.p1"; gene_id "MSTRG.12437";
scaf_00043	transdecoder	exon	1832616	1832706	.	+	.	transcript_id "MSTRG.12437.2.p1"; gene_id "MSTRG.12437";
scaf_00043	transdecoder	exon	1834010	1834159	.	+	.	transcript_id "MSTRG.12437.2.p1"; gene_id "MSTRG.12437";
scaf_00043	transdecoder	exon	1834729	1834864	.	+	.	transcript_id "MSTRG.12437.2.p1"; gene_id "MSTRG.12437";
scaf_00043	transdecoder	exon	1836836	1836941	.	+	.	transcript_id "MSTRG.12437.2.p1"; gene_id "MSTRG.12437";
scaf_00043	transdecoder	exon	1837474	1837627	.	+	.	transcript_id "MSTRG.12437.2.p1"; gene_id "MSTRG.12437";
scaf_00043	transdecoder	exon	1838017	1838193	.	+	.	transcript_id "MSTRG.12437.2.p1"; gene_id "MSTRG.12437";
scaf_00043	transdecoder	exon	1839254	1839351	.	+	.	transcript_id "MSTRG.12437.2.p1"; gene_id "MSTRG.12437";
scaf_00043	transdecoder	exon	1840667	1843803	.	+	.	transcript_id "MSTRG.12437.2.p1"; gene_id "MSTRG.12437";
scaf_00043	transdecoder	exon	1845285	1845406	.	+	.	transcript_id "MSTRG.12437.2.p1"; gene_id "MSTRG.12437";
scaf_00043	transdecoder	exon	1846485	1846616	.	+	.	transcript_id "MSTRG.12437.2.p1"; gene_id "MSTRG.12437";
scaf_00043	transdecoder	exon	1847104	1847239	.	+	.	transcript_id "MSTRG.12437.2.p1"; gene_id "MSTRG.12437";
scaf_00043	transdecoder	exon	1848082	1848194	.	+	.	transcript_id "MSTRG.12437.2.p1"; gene_id "MSTRG.12437";
scaf_00043	transdecoder	exon	1849251	1849322	.	+	.	transcript_id "MSTRG.12437.2.p1"; gene_id "MSTRG.12437";
scaf_00043	transdecoder	exon	1850781	1850886	.	+	.	transcript_id "MSTRG.12437.2.p1"; gene_id "MSTRG.12437";
scaf_00043	transdecoder	exon	1851381	1851452	.	+	.	transcript_id "MSTRG.12437.2.p1"; gene_id "MSTRG.12437";
scaf_00043	transdecoder	exon	1854264	1854410	.	+	.	transcript_id "MSTRG.12437.2.p1"; gene_id "MSTRG.12437";
scaf_00043	transdecoder	exon	1856495	1856589	.	+	.	transcript_id "MSTRG.12437.2.p1"; gene_id "MSTRG.12437";
scaf_00043	transdecoder	exon	1857872	1857964	.	+	.	transcript_id "MSTRG.12437.2.p1"; gene_id "MSTRG.12437";
scaf_00043	transdecoder	exon	1861101	1861238	.	+	.	transcript_id "MSTRG.12437.2.p1"; gene_id "MSTRG.12437";
scaf_00043	transdecoder	exon	1862224	1862300	.	+	.	transcript_id "MSTRG.12437.2.p1"; gene_id "MSTRG.12437";
scaf_00043	transdecoder	exon	1863205	1863395	.	+	.	transcript_id "MSTRG.12437.2.p1"; gene_id "MSTRG.12437";
scaf_00043	transdecoder	exon	1864301	1874980	.	+	.	transcript_id "MSTRG.12437.2.p1"; gene_id "MSTRG.12437";
scaf_00043	transdecoder	CDS	1843599	1843803	.	+	0	transcript_id "MSTRG.12437.2.p1"; gene_id "MSTRG.12437";
scaf_00043	transdecoder	CDS	1845285	1845406	.	+	2	transcript_id "MSTRG.12437.2.p1"; gene_id "MSTRG.12437";
scaf_00043	transdecoder	CDS	1846485	1846616	.	+	0	transcript_id "MSTRG.12437.2.p1"; gene_id "MSTRG.12437";
scaf_00043	transdecoder	CDS	1847104	1847239	.	+	0	transcript_id "MSTRG.12437.2.p1"; gene_id "MSTRG.12437";
scaf_00043	transdecoder	CDS	1848082	1848194	.	+	2	transcript_id "MSTRG.12437.2.p1"; gene_id "MSTRG.12437";
scaf_00043	transdecoder	CDS	1849251	1849322	.	+	0	transcript_id "MSTRG.12437.2.p1"; gene_id "MSTRG.12437";
scaf_00043	transdecoder	CDS	1850781	1850886	.	+	0	transcript_id "MSTRG.12437.2.p1"; gene_id "MSTRG.12437";
scaf_00043	transdecoder	CDS	1851381	1851452	.	+	2	transcript_id "MSTRG.12437.2.p1"; gene_id "MSTRG.12437";
scaf_00043	transdecoder	CDS	1854264	1854410	.	+	2	transcript_id "MSTRG.12437.2.p1"; gene_id "MSTRG.12437";
scaf_00043	transdecoder	CDS	1856495	1856589	.	+	2	transcript_id "MSTRG.12437.2.p1"; gene_id "MSTRG.12437";
scaf_00043	transdecoder	CDS	1857872	1857964	.	+	0	transcript_id "MSTRG.12437.2.p1"; gene_id "MSTRG.12437";
scaf_00043	transdecoder	CDS	1861101	1861238	.	+	0	transcript_id "MSTRG.12437.2.p1"; gene_id "MSTRG.12437";
scaf_00043	transdecoder	CDS	1862224	1862300	.	+	0	transcript_id "MSTRG.12437.2.p1"; gene_id "MSTRG.12437";
scaf_00043	transdecoder	CDS	1863205	1863395	.	+	1	transcript_id "MSTRG.12437.2.p1"; gene_id "MSTRG.12437";
scaf_00043	transdecoder	CDS	1864301	1864461	.	+	2	transcript_id "MSTRG.12437.2.p1"; gene_id "MSTRG.12437";
scaf_00043	transdecoder	exon	1757469	1757643	.	+	.	transcript_id "MSTRG.12437.3.p1"; gene_id "MSTRG.12437";
scaf_00043	transdecoder	exon	1782736	1782960	.	+	.	transcript_id "MSTRG.12437.3.p1"; gene_id "MSTRG.12437";
scaf_00043	transdecoder	exon	1791576	1791676	.	+	.	transcript_id "MSTRG.12437.3.p1"; gene_id "MSTRG.12437";
scaf_00043	transdecoder	exon	1807027	1807381	.	+	.	transcript_id "MSTRG.12437.3.p1"; gene_id "MSTRG.12437";
scaf_00043	transdecoder	exon	1810387	1811234	.	+	.	transcript_id "MSTRG.12437.3.p1"; gene_id "MSTRG.12437";
scaf_00043	transdecoder	exon	1822919	1823021	.	+	.	transcript_id "MSTRG.12437.3.p1"; gene_id "MSTRG.12437";
scaf_00043	transdecoder	exon	1823583	1823681	.	+	.	transcript_id "MSTRG.12437.3.p1"; gene_id "MSTRG.12437";
scaf_00043	transdecoder	exon	1830035	1830128	.	+	.	transcript_id "MSTRG.12437.3.p1"; gene_id "MSTRG.12437";
scaf_00043	transdecoder	exon	1831535	1831693	.	+	.	transcript_id "MSTRG.12437.3.p1"; gene_id "MSTRG.12437";
scaf_00043	transdecoder	exon	1832027	1832160	.	+	.	transcript_id "MSTRG.12437.3.p1"; gene_id "MSTRG.12437";
scaf_00043	transdecoder	exon	1832616	1832706	.	+	.	transcript_id "MSTRG.12437.3.p1"; gene_id "MSTRG.12437";
scaf_00043	transdecoder	exon	1834010	1834159	.	+	.	transcript_id "MSTRG.12437.3.p1"; gene_id "MSTRG.12437";
scaf_00043	transdecoder	exon	1834729	1834864	.	+	.	transcript_id "MSTRG.12437.3.p1"; gene_id "MSTRG.12437";
scaf_00043	transdecoder	exon	1836836	1836941	.	+	.	transcript_id "MSTRG.12437.3.p1"; gene_id "MSTRG.12437";
scaf_00043	transdecoder	exon	1837474	1837627	.	+	.	transcript_id "MSTRG.12437.3.p1"; gene_id "MSTRG.12437";
scaf_00043	transdecoder	exon	1838017	1838193	.	+	.	transcript_id "MSTRG.12437.3.p1"; gene_id "MSTRG.12437";
scaf_00043	transdecoder	exon	1839254	1839351	.	+	.	transcript_id "MSTRG.12437.3.p1"; gene_id "MSTRG.12437";
scaf_00043	transdecoder	exon	1840667	1842237	.	+	.	transcript_id "MSTRG.12437.3.p1"; gene_id "MSTRG.12437";
scaf_00043	transdecoder	exon	1843388	1843803	.	+	.	transcript_id "MSTRG.12437.3.p1"; gene_id "MSTRG.12437";
scaf_00043	transdecoder	exon	1845285	1845406	.	+	.	transcript_id "MSTRG.12437.3.p1"; gene_id "MSTRG.12437";
scaf_00043	transdecoder	exon	1846485	1846616	.	+	.	transcript_id "MSTRG.12437.3.p1"; gene_id "MSTRG.12437";
scaf_00043	transdecoder	exon	1847104	1847239	.	+	.	transcript_id "MSTRG.12437.3.p1"; gene_id "MSTRG.12437";
scaf_00043	transdecoder	exon	1848082	1848194	.	+	.	transcript_id "MSTRG.12437.3.p1"; gene_id "MSTRG.12437";
scaf_00043	transdecoder	exon	1849251	1849322	.	+	.	transcript_id "MSTRG.12437.3.p1"; gene_id "MSTRG.12437";
scaf_00043	transdecoder	exon	1850781	1850886	.	+	.	transcript_id "MSTRG.12437.3.p1"; gene_id "MSTRG.12437";
scaf_00043	transdecoder	exon	1851381	1851452	.	+	.	transcript_id "MSTRG.12437.3.p1"; gene_id "MSTRG.12437";
scaf_00043	transdecoder	exon	1854047	1854094	.	+	.	transcript_id "MSTRG.12437.3.p1"; gene_id "MSTRG.12437";
scaf_00043	transdecoder	exon	1854264	1854410	.	+	.	transcript_id "MSTRG.12437.3.p1"; gene_id "MSTRG.12437";
scaf_00043	transdecoder	exon	1856495	1856589	.	+	.	transcript_id "MSTRG.12437.3.p1"; gene_id "MSTRG.12437";
scaf_00043	transdecoder	exon	1857872	1857964	.	+	.	transcript_id "MSTRG.12437.3.p1"; gene_id "MSTRG.12437";
scaf_00043	transdecoder	exon	1861101	1861238	.	+	.	transcript_id "MSTRG.12437.3.p1"; gene_id "MSTRG.12437";
scaf_00043	transdecoder	exon	1862224	1862300	.	+	.	transcript_id "MSTRG.12437.3.p1"; gene_id "MSTRG.12437";
scaf_00043	transdecoder	exon	1863205	1863395	.	+	.	transcript_id "MSTRG.12437.3.p1"; gene_id "MSTRG.12437";
scaf_00043	transdecoder	exon	1864301	1873338	.	+	.	transcript_id "MSTRG.12437.3.p1"; gene_id "MSTRG.12437";
scaf_00043	transdecoder	CDS	1843599	1843803	.	+	0	transcript_id "MSTRG.12437.3.p1"; gene_id "MSTRG.12437";
scaf_00043	transdecoder	CDS	1845285	1845406	.	+	2	transcript_id "MSTRG.12437.3.p1"; gene_id "MSTRG.12437";
scaf_00043	transdecoder	CDS	1846485	1846616	.	+	0	transcript_id "MSTRG.12437.3.p1"; gene_id "MSTRG.12437";
scaf_00043	transdecoder	CDS	1847104	1847239	.	+	0	transcript_id "MSTRG.12437.3.p1"; gene_id "MSTRG.12437";
scaf_00043	transdecoder	CDS	1848082	1848194	.	+	2	transcript_id "MSTRG.12437.3.p1"; gene_id "MSTRG.12437";
scaf_00043	transdecoder	CDS	1849251	1849322	.	+	0	transcript_id "MSTRG.12437.3.p1"; gene_id "MSTRG.12437";
scaf_00043	transdecoder	CDS	1850781	1850886	.	+	0	transcript_id "MSTRG.12437.3.p1"; gene_id "MSTRG.12437";
scaf_00043	transdecoder	CDS	1851381	1851452	.	+	2	transcript_id "MSTRG.12437.3.p1"; gene_id "MSTRG.12437";
scaf_00043	transdecoder	CDS	1854047	1854094	.	+	2	transcript_id "MSTRG.12437.3.p1"; gene_id "MSTRG.12437";
scaf_00043	transdecoder	CDS	1854264	1854410	.	+	2	transcript_id "MSTRG.12437.3.p1"; gene_id "MSTRG.12437";
scaf_00043	transdecoder	CDS	1856495	1856589	.	+	2	transcript_id "MSTRG.12437.3.p1"; gene_id "MSTRG.12437";
scaf_00043	transdecoder	CDS	1857872	1857964	.	+	0	transcript_id "MSTRG.12437.3.p1"; gene_id "MSTRG.12437";
scaf_00043	transdecoder	CDS	1861101	1861238	.	+	0	transcript_id "MSTRG.12437.3.p1"; gene_id "MSTRG.12437";
scaf_00043	transdecoder	CDS	1862224	1862300	.	+	0	transcript_id "MSTRG.12437.3.p1"; gene_id "MSTRG.12437";
scaf_00043	transdecoder	CDS	1863205	1863395	.	+	1	transcript_id "MSTRG.12437.3.p1"; gene_id "MSTRG.12437";
scaf_00043	transdecoder	CDS	1864301	1864461	.	+	2	transcript_id "MSTRG.12437.3.p1"; gene_id "MSTRG.12437";
scaf_00043	transdecoder	exon	1757476	1757643	.	+	.	transcript_id "MSTRG.12437.4.p2"; gene_id "MSTRG.12437";
scaf_00043	transdecoder	exon	1782736	1782960	.	+	.	transcript_id "MSTRG.12437.4.p2"; gene_id "MSTRG.12437";
scaf_00043	transdecoder	exon	1791576	1791676	.	+	.	transcript_id "MSTRG.12437.4.p2"; gene_id "MSTRG.12437";
scaf_00043	transdecoder	exon	1807027	1807381	.	+	.	transcript_id "MSTRG.12437.4.p2"; gene_id "MSTRG.12437";
scaf_00043	transdecoder	exon	1810387	1811234	.	+	.	transcript_id "MSTRG.12437.4.p2"; gene_id "MSTRG.12437";
scaf_00043	transdecoder	exon	1822919	1823021	.	+	.	transcript_id "MSTRG.12437.4.p2"; gene_id "MSTRG.12437";
scaf_00043	transdecoder	exon	1823583	1823681	.	+	.	transcript_id "MSTRG.12437.4.p2"; gene_id "MSTRG.12437";
scaf_00043	transdecoder	exon	1830035	1830128	.	+	.	transcript_id "MSTRG.12437.4.p2"; gene_id "MSTRG.12437";
scaf_00043	transdecoder	exon	1831535	1831693	.	+	.	transcript_id "MSTRG.12437.4.p2"; gene_id "MSTRG.12437";
scaf_00043	transdecoder	exon	1832027	1832160	.	+	.	transcript_id "MSTRG.12437.4.p2"; gene_id "MSTRG.12437";
scaf_00043	transdecoder	exon	1832616	1832706	.	+	.	transcript_id "MSTRG.12437.4.p2"; gene_id "MSTRG.12437";
scaf_00043	transdecoder	exon	1834010	1834159	.	+	.	transcript_id "MSTRG.12437.4.p2"; gene_id "MSTRG.12437";
scaf_00043	transdecoder	exon	1834729	1834864	.	+	.	transcript_id "MSTRG.12437.4.p2"; gene_id "MSTRG.12437";
scaf_00043	transdecoder	exon	1836836	1836941	.	+	.	transcript_id "MSTRG.12437.4.p2"; gene_id "MSTRG.12437";
scaf_00043	transdecoder	exon	1837474	1837627	.	+	.	transcript_id "MSTRG.12437.4.p2"; gene_id "MSTRG.12437";
scaf_00043	transdecoder	exon	1838017	1838193	.	+	.	transcript_id "MSTRG.12437.4.p2"; gene_id "MSTRG.12437";
scaf_00043	transdecoder	exon	1839254	1839351	.	+	.	transcript_id "MSTRG.12437.4.p2"; gene_id "MSTRG.12437";
scaf_00043	transdecoder	exon	1840667	1840746	.	+	.	transcript_id "MSTRG.12437.4.p2"; gene_id "MSTRG.12437";
scaf_00043	transdecoder	exon	1843388	1843803	.	+	.	transcript_id "MSTRG.12437.4.p2"; gene_id "MSTRG.12437";
scaf_00043	transdecoder	exon	1845285	1845406	.	+	.	transcript_id "MSTRG.12437.4.p2"; gene_id "MSTRG.12437";
scaf_00043	transdecoder	exon	1846485	1846616	.	+	.	transcript_id "MSTRG.12437.4.p2"; gene_id "MSTRG.12437";
scaf_00043	transdecoder	exon	1847104	1847239	.	+	.	transcript_id "MSTRG.12437.4.p2"; gene_id "MSTRG.12437";
scaf_00043	transdecoder	exon	1848082	1848194	.	+	.	transcript_id "MSTRG.12437.4.p2"; gene_id "MSTRG.12437";
scaf_00043	transdecoder	exon	1849251	1849322	.	+	.	transcript_id "MSTRG.12437.4.p2"; gene_id "MSTRG.12437";
scaf_00043	transdecoder	exon	1850781	1850886	.	+	.	transcript_id "MSTRG.12437.4.p2"; gene_id "MSTRG.12437";
scaf_00043	transdecoder	exon	1851381	1851452	.	+	.	transcript_id "MSTRG.12437.4.p2"; gene_id "MSTRG.12437";
scaf_00043	transdecoder	exon	1854047	1854094	.	+	.	transcript_id "MSTRG.12437.4.p2"; gene_id "MSTRG.12437";
scaf_00043	transdecoder	exon	1854264	1854410	.	+	.	transcript_id "MSTRG.12437.4.p2"; gene_id "MSTRG.12437";
scaf_00043	transdecoder	exon	1856495	1856589	.	+	.	transcript_id "MSTRG.12437.4.p2"; gene_id "MSTRG.12437";
scaf_00043	transdecoder	exon	1857872	1857964	.	+	.	transcript_id "MSTRG.12437.4.p2"; gene_id "MSTRG.12437";
scaf_00043	transdecoder	exon	1861101	1861238	.	+	.	transcript_id "MSTRG.12437.4.p2"; gene_id "MSTRG.12437";
scaf_00043	transdecoder	exon	1862224	1862300	.	+	.	transcript_id "MSTRG.12437.4.p2"; gene_id "MSTRG.12437";
scaf_00043	transdecoder	exon	1863205	1863395	.	+	.	transcript_id "MSTRG.12437.4.p2"; gene_id "MSTRG.12437";
scaf_00043	transdecoder	exon	1864301	1864510	.	+	.	transcript_id "MSTRG.12437.4.p2"; gene_id "MSTRG.12437";
scaf_00043	transdecoder	CDS	1843599	1843803	.	+	0	transcript_id "MSTRG.12437.4.p2"; gene_id "MSTRG.12437";
scaf_00043	transdecoder	CDS	1845285	1845406	.	+	2	transcript_id "MSTRG.12437.4.p2"; gene_id "MSTRG.12437";
scaf_00043	transdecoder	CDS	1846485	1846616	.	+	0	transcript_id "MSTRG.12437.4.p2"; gene_id "MSTRG.12437";
scaf_00043	transdecoder	CDS	1847104	1847239	.	+	0	transcript_id "MSTRG.12437.4.p2"; gene_id "MSTRG.12437";
scaf_00043	transdecoder	CDS	1848082	1848194	.	+	2	transcript_id "MSTRG.12437.4.p2"; gene_id "MSTRG.12437";
scaf_00043	transdecoder	CDS	1849251	1849322	.	+	0	transcript_id "MSTRG.12437.4.p2"; gene_id "MSTRG.12437";
scaf_00043	transdecoder	CDS	1850781	1850886	.	+	0	transcript_id "MSTRG.12437.4.p2"; gene_id "MSTRG.12437";
scaf_00043	transdecoder	CDS	1851381	1851452	.	+	2	transcript_id "MSTRG.12437.4.p2"; gene_id "MSTRG.12437";
scaf_00043	transdecoder	CDS	1854047	1854094	.	+	2	transcript_id "MSTRG.12437.4.p2"; gene_id "MSTRG.12437";
scaf_00043	transdecoder	CDS	1854264	1854410	.	+	2	transcript_id "MSTRG.12437.4.p2"; gene_id "MSTRG.12437";
scaf_00043	transdecoder	CDS	1856495	1856589	.	+	2	transcript_id "MSTRG.12437.4.p2"; gene_id "MSTRG.12437";
scaf_00043	transdecoder	CDS	1857872	1857964	.	+	0	transcript_id "MSTRG.12437.4.p2"; gene_id "MSTRG.12437";
scaf_00043	transdecoder	CDS	1861101	1861238	.	+	0	transcript_id "MSTRG.12437.4.p2"; gene_id "MSTRG.12437";
scaf_00043	transdecoder	CDS	1862224	1862300	.	+	0	transcript_id "MSTRG.12437.4.p2"; gene_id "MSTRG.12437";
scaf_00043	transdecoder	CDS	1863205	1863395	.	+	1	transcript_id "MSTRG.12437.4.p2"; gene_id "MSTRG.12437";
scaf_00043	transdecoder	CDS	1864301	1864461	.	+	2	transcript_id "MSTRG.12437.4.p2"; gene_id "MSTRG.12437";
scaf_00043	transdecoder	exon	1757490	1757643	.	+	.	transcript_id "MSTRG.12437.5.p1"; gene_id "MSTRG.12437";
scaf_00043	transdecoder	exon	1782736	1782915	.	+	.	transcript_id "MSTRG.12437.5.p1"; gene_id "MSTRG.12437";
scaf_00043	transdecoder	exon	1791576	1791676	.	+	.	transcript_id "MSTRG.12437.5.p1"; gene_id "MSTRG.12437";
scaf_00043	transdecoder	exon	1807027	1807381	.	+	.	transcript_id "MSTRG.12437.5.p1"; gene_id "MSTRG.12437";
scaf_00043	transdecoder	exon	1810387	1810476	.	+	.	transcript_id "MSTRG.12437.5.p1"; gene_id "MSTRG.12437";
scaf_00043	transdecoder	exon	1810587	1811234	.	+	.	transcript_id "MSTRG.12437.5.p1"; gene_id "MSTRG.12437";
scaf_00043	transdecoder	exon	1830035	1830128	.	+	.	transcript_id "MSTRG.12437.5.p1"; gene_id "MSTRG.12437";
scaf_00043	transdecoder	exon	1831590	1831693	.	+	.	transcript_id "MSTRG.12437.5.p1"; gene_id "MSTRG.12437";
scaf_00043	transdecoder	exon	1832027	1832107	.	+	.	transcript_id "MSTRG.12437.5.p1"; gene_id "MSTRG.12437";
scaf_00043	transdecoder	exon	1832572	1832706	.	+	.	transcript_id "MSTRG.12437.5.p1"; gene_id "MSTRG.12437";
scaf_00043	transdecoder	exon	1834010	1834159	.	+	.	transcript_id "MSTRG.12437.5.p1"; gene_id "MSTRG.12437";
scaf_00043	transdecoder	exon	1834729	1834864	.	+	.	transcript_id "MSTRG.12437.5.p1"; gene_id "MSTRG.12437";
scaf_00043	transdecoder	exon	1836836	1836941	.	+	.	transcript_id "MSTRG.12437.5.p1"; gene_id "MSTRG.12437";
scaf_00043	transdecoder	exon	1837474	1837627	.	+	.	transcript_id "MSTRG.12437.5.p1"; gene_id "MSTRG.12437";
scaf_00043	transdecoder	exon	1838080	1838193	.	+	.	transcript_id "MSTRG.12437.5.p1"; gene_id "MSTRG.12437";
scaf_00043	transdecoder	exon	1840667	1840746	.	+	.	transcript_id "MSTRG.12437.5.p1"; gene_id "MSTRG.12437";
scaf_00043	transdecoder	exon	1843388	1843784	.	+	.	transcript_id "MSTRG.12437.5.p1"; gene_id "MSTRG.12437";
scaf_00043	transdecoder	exon	1845308	1845406	.	+	.	transcript_id "MSTRG.12437.5.p1"; gene_id "MSTRG.12437";
scaf_00043	transdecoder	exon	1846485	1846597	.	+	.	transcript_id "MSTRG.12437.5.p1"; gene_id "MSTRG.12437";
scaf_00043	transdecoder	exon	1847549	1847586	.	+	.	transcript_id "MSTRG.12437.5.p1"; gene_id "MSTRG.12437";
scaf_00043	transdecoder	exon	1848082	1848194	.	+	.	transcript_id "MSTRG.12437.5.p1"; gene_id "MSTRG.12437";
scaf_00043	transdecoder	exon	1850781	1850886	.	+	.	transcript_id "MSTRG.12437.5.p1"; gene_id "MSTRG.12437";
scaf_00043	transdecoder	exon	1851381	1851452	.	+	.	transcript_id "MSTRG.12437.5.p1"; gene_id "MSTRG.12437";
scaf_00043	transdecoder	exon	1854047	1854094	.	+	.	transcript_id "MSTRG.12437.5.p1"; gene_id "MSTRG.12437";
scaf_00043	transdecoder	exon	1854264	1854390	.	+	.	transcript_id "MSTRG.12437.5.p1"; gene_id "MSTRG.12437";
scaf_00043	transdecoder	exon	1856463	1856589	.	+	.	transcript_id "MSTRG.12437.5.p1"; gene_id "MSTRG.12437";
scaf_00043	transdecoder	exon	1861101	1861238	.	+	.	transcript_id "MSTRG.12437.5.p1"; gene_id "MSTRG.12437";
scaf_00043	transdecoder	exon	1862224	1862300	.	+	.	transcript_id "MSTRG.12437.5.p1"; gene_id "MSTRG.12437";
scaf_00043	transdecoder	exon	1863205	1863395	.	+	.	transcript_id "MSTRG.12437.5.p1"; gene_id "MSTRG.12437";
scaf_00043	transdecoder	exon	1864301	1864989	.	+	.	transcript_id "MSTRG.12437.5.p1"; gene_id "MSTRG.12437";
scaf_00043	transdecoder	CDS	1782826	1782915	.	+	0	transcript_id "MSTRG.12437.5.p1"; gene_id "MSTRG.12437";
scaf_00043	transdecoder	CDS	1791576	1791676	.	+	0	transcript_id "MSTRG.12437.5.p1"; gene_id "MSTRG.12437";
scaf_00043	transdecoder	CDS	1807027	1807381	.	+	1	transcript_id "MSTRG.12437.5.p1"; gene_id "MSTRG.12437";
scaf_00043	transdecoder	CDS	1810387	1810476	.	+	0	transcript_id "MSTRG.12437.5.p1"; gene_id "MSTRG.12437";
scaf_00043	transdecoder	CDS	1810587	1811234	.	+	0	transcript_id "MSTRG.12437.5.p1"; gene_id "MSTRG.12437";
scaf_00043	transdecoder	CDS	1830035	1830128	.	+	0	transcript_id "MSTRG.12437.5.p1"; gene_id "MSTRG.12437";
scaf_00043	transdecoder	CDS	1831590	1831693	.	+	2	transcript_id "MSTRG.12437.5.p1"; gene_id "MSTRG.12437";
scaf_00043	transdecoder	CDS	1832027	1832107	.	+	0	transcript_id "MSTRG.12437.5.p1"; gene_id "MSTRG.12437";
scaf_00043	transdecoder	CDS	1832572	1832706	.	+	0	transcript_id "MSTRG.12437.5.p1"; gene_id "MSTRG.12437";
scaf_00043	transdecoder	CDS	1834010	1834159	.	+	0	transcript_id "MSTRG.12437.5.p1"; gene_id "MSTRG.12437";
scaf_00043	transdecoder	CDS	1834729	1834864	.	+	0	transcript_id "MSTRG.12437.5.p1"; gene_id "MSTRG.12437";
scaf_00043	transdecoder	CDS	1836836	1836941	.	+	2	transcript_id "MSTRG.12437.5.p1"; gene_id "MSTRG.12437";
scaf_00043	transdecoder	CDS	1837474	1837627	.	+	1	transcript_id "MSTRG.12437.5.p1"; gene_id "MSTRG.12437";
scaf_00043	transdecoder	CDS	1838080	1838193	.	+	0	transcript_id "MSTRG.12437.5.p1"; gene_id "MSTRG.12437";
scaf_00043	transdecoder	CDS	1840667	1840746	.	+	0	transcript_id "MSTRG.12437.5.p1"; gene_id "MSTRG.12437";
scaf_00043	transdecoder	CDS	1843388	1843784	.	+	1	transcript_id "MSTRG.12437.5.p1"; gene_id "MSTRG.12437";
scaf_00043	transdecoder	CDS	1845308	1845406	.	+	0	transcript_id "MSTRG.12437.5.p1"; gene_id "MSTRG.12437";
scaf_00043	transdecoder	CDS	1846485	1846597	.	+	0	transcript_id "MSTRG.12437.5.p1"; gene_id "MSTRG.12437";
scaf_00043	transdecoder	CDS	1847549	1847586	.	+	1	transcript_id "MSTRG.12437.5.p1"; gene_id "MSTRG.12437";
scaf_00043	transdecoder	CDS	1848082	1848194	.	+	2	transcript_id "MSTRG.12437.5.p1"; gene_id "MSTRG.12437";
scaf_00043	transdecoder	CDS	1850781	1850886	.	+	0	transcript_id "MSTRG.12437.5.p1"; gene_id "MSTRG.12437";
scaf_00043	transdecoder	CDS	1851381	1851452	.	+	2	transcript_id "MSTRG.12437.5.p1"; gene_id "MSTRG.12437";
scaf_00043	transdecoder	CDS	1854047	1854094	.	+	2	transcript_id "MSTRG.12437.5.p1"; gene_id "MSTRG.12437";
scaf_00043	transdecoder	CDS	1854264	1854390	.	+	2	transcript_id "MSTRG.12437.5.p1"; gene_id "MSTRG.12437";
scaf_00043	transdecoder	CDS	1856463	1856589	.	+	1	transcript_id "MSTRG.12437.5.p1"; gene_id "MSTRG.12437";
scaf_00043	transdecoder	CDS	1861101	1861238	.	+	0	transcript_id "MSTRG.12437.5.p1"; gene_id "MSTRG.12437";
scaf_00043	transdecoder	CDS	1862224	1862300	.	+	0	transcript_id "MSTRG.12437.5.p1"; gene_id "MSTRG.12437";
scaf_00043	transdecoder	CDS	1863205	1863395	.	+	1	transcript_id "MSTRG.12437.5.p1"; gene_id "MSTRG.12437";
scaf_00043	transdecoder	CDS	1864301	1864461	.	+	2	transcript_id "MSTRG.12437.5.p1"; gene_id "MSTRG.12437";
scaf_00043	transdecoder	exon	1782826	1782915	.	+	.	transcript_id "PMZ_0027322-RA.p1"; gene_id "MSTRG.12437";
scaf_00043	transdecoder	exon	1791576	1791676	.	+	.	transcript_id "PMZ_0027322-RA.p1"; gene_id "MSTRG.12437";
scaf_00043	transdecoder	exon	1807027	1807381	.	+	.	transcript_id "PMZ_0027322-RA.p1"; gene_id "MSTRG.12437";
scaf_00043	transdecoder	exon	1810387	1810476	.	+	.	transcript_id "PMZ_0027322-RA.p1"; gene_id "MSTRG.12437";
scaf_00043	transdecoder	exon	1810587	1811234	.	+	.	transcript_id "PMZ_0027322-RA.p1"; gene_id "MSTRG.12437";
scaf_00043	transdecoder	exon	1830035	1830128	.	+	.	transcript_id "PMZ_0027322-RA.p1"; gene_id "MSTRG.12437";
scaf_00043	transdecoder	exon	1831590	1831693	.	+	.	transcript_id "PMZ_0027322-RA.p1"; gene_id "MSTRG.12437";
scaf_00043	transdecoder	exon	1832027	1832107	.	+	.	transcript_id "PMZ_0027322-RA.p1"; gene_id "MSTRG.12437";
scaf_00043	transdecoder	exon	1832572	1832706	.	+	.	transcript_id "PMZ_0027322-RA.p1"; gene_id "MSTRG.12437";
scaf_00043	transdecoder	exon	1834010	1834159	.	+	.	transcript_id "PMZ_0027322-RA.p1"; gene_id "MSTRG.12437";
scaf_00043	transdecoder	exon	1834729	1834864	.	+	.	transcript_id "PMZ_0027322-RA.p1"; gene_id "MSTRG.12437";
scaf_00043	transdecoder	exon	1836836	1836941	.	+	.	transcript_id "PMZ_0027322-RA.p1"; gene_id "MSTRG.12437";
scaf_00043	transdecoder	exon	1837474	1837627	.	+	.	transcript_id "PMZ_0027322-RA.p1"; gene_id "MSTRG.12437";
scaf_00043	transdecoder	exon	1838080	1838193	.	+	.	transcript_id "PMZ_0027322-RA.p1"; gene_id "MSTRG.12437";
scaf_00043	transdecoder	exon	1840667	1840746	.	+	.	transcript_id "PMZ_0027322-RA.p1"; gene_id "MSTRG.12437";
scaf_00043	transdecoder	exon	1843388	1843784	.	+	.	transcript_id "PMZ_0027322-RA.p1"; gene_id "MSTRG.12437";
scaf_00043	transdecoder	exon	1845308	1845406	.	+	.	transcript_id "PMZ_0027322-RA.p1"; gene_id "MSTRG.12437";
scaf_00043	transdecoder	exon	1846485	1846597	.	+	.	transcript_id "PMZ_0027322-RA.p1"; gene_id "MSTRG.12437";
scaf_00043	transdecoder	exon	1847549	1847586	.	+	.	transcript_id "PMZ_0027322-RA.p1"; gene_id "MSTRG.12437";
scaf_00043	transdecoder	exon	1848082	1848194	.	+	.	transcript_id "PMZ_0027322-RA.p1"; gene_id "MSTRG.12437";
scaf_00043	transdecoder	exon	1850781	1850886	.	+	.	transcript_id "PMZ_0027322-RA.p1"; gene_id "MSTRG.12437";
scaf_00043	transdecoder	exon	1851381	1851452	.	+	.	transcript_id "PMZ_0027322-RA.p1"; gene_id "MSTRG.12437";
scaf_00043	transdecoder	exon	1854047	1854094	.	+	.	transcript_id "PMZ_0027322-RA.p1"; gene_id "MSTRG.12437";
scaf_00043	transdecoder	exon	1854264	1854390	.	+	.	transcript_id "PMZ_0027322-RA.p1"; gene_id "MSTRG.12437";
scaf_00043	transdecoder	exon	1856463	1856589	.	+	.	transcript_id "PMZ_0027322-RA.p1"; gene_id "MSTRG.12437";
scaf_00043	transdecoder	exon	1861101	1861238	.	+	.	transcript_id "PMZ_0027322-RA.p1"; gene_id "MSTRG.12437";
scaf_00043	transdecoder	exon	1862224	1862300	.	+	.	transcript_id "PMZ_0027322-RA.p1"; gene_id "MSTRG.12437";
scaf_00043	transdecoder	exon	1863205	1863395	.	+	.	transcript_id "PMZ_0027322-RA.p1"; gene_id "MSTRG.12437";
scaf_00043	transdecoder	exon	1864301	1864989	.	+	.	transcript_id "PMZ_0027322-RA.p1"; gene_id "MSTRG.12437";
scaf_00043	transdecoder	CDS	1782826	1782915	.	+	0	transcript_id "PMZ_0027322-RA.p1"; gene_id "MSTRG.12437";
scaf_00043	transdecoder	CDS	1791576	1791676	.	+	0	transcript_id "PMZ_0027322-RA.p1"; gene_id "MSTRG.12437";
scaf_00043	transdecoder	CDS	1807027	1807381	.	+	1	transcript_id "PMZ_0027322-RA.p1"; gene_id "MSTRG.12437";
scaf_00043	transdecoder	CDS	1810387	1810476	.	+	0	transcript_id "PMZ_0027322-RA.p1"; gene_id "MSTRG.12437";
scaf_00043	transdecoder	CDS	1810587	1811234	.	+	0	transcript_id "PMZ_0027322-RA.p1"; gene_id "MSTRG.12437";
scaf_00043	transdecoder	CDS	1830035	1830128	.	+	0	transcript_id "PMZ_0027322-RA.p1"; gene_id "MSTRG.12437";
scaf_00043	transdecoder	CDS	1831590	1831693	.	+	2	transcript_id "PMZ_0027322-RA.p1"; gene_id "MSTRG.12437";
scaf_00043	transdecoder	CDS	1832027	1832107	.	+	0	transcript_id "PMZ_0027322-RA.p1"; gene_id "MSTRG.12437";
scaf_00043	transdecoder	CDS	1832572	1832706	.	+	0	transcript_id "PMZ_0027322-RA.p1"; gene_id "MSTRG.12437";
scaf_00043	transdecoder	CDS	1834010	1834159	.	+	0	transcript_id "PMZ_0027322-RA.p1"; gene_id "MSTRG.12437";
scaf_00043	transdecoder	CDS	1834729	1834864	.	+	0	transcript_id "PMZ_0027322-RA.p1"; gene_id "MSTRG.12437";
scaf_00043	transdecoder	CDS	1836836	1836941	.	+	2	transcript_id "PMZ_0027322-RA.p1"; gene_id "MSTRG.12437";
scaf_00043	transdecoder	CDS	1837474	1837627	.	+	1	transcript_id "PMZ_0027322-RA.p1"; gene_id "MSTRG.12437";
scaf_00043	transdecoder	CDS	1838080	1838193	.	+	0	transcript_id "PMZ_0027322-RA.p1"; gene_id "MSTRG.12437";
scaf_00043	transdecoder	CDS	1840667	1840746	.	+	0	transcript_id "PMZ_0027322-RA.p1"; gene_id "MSTRG.12437";
scaf_00043	transdecoder	CDS	1843388	1843784	.	+	1	transcript_id "PMZ_0027322-RA.p1"; gene_id "MSTRG.12437";
scaf_00043	transdecoder	CDS	1845308	1845406	.	+	0	transcript_id "PMZ_0027322-RA.p1"; gene_id "MSTRG.12437";
scaf_00043	transdecoder	CDS	1846485	1846597	.	+	0	transcript_id "PMZ_0027322-RA.p1"; gene_id "MSTRG.12437";
scaf_00043	transdecoder	CDS	1847549	1847586	.	+	1	transcript_id "PMZ_0027322-RA.p1"; gene_id "MSTRG.12437";
scaf_00043	transdecoder	CDS	1848082	1848194	.	+	2	transcript_id "PMZ_0027322-RA.p1"; gene_id "MSTRG.12437";
scaf_00043	transdecoder	CDS	1850781	1850886	.	+	0	transcript_id "PMZ_0027322-RA.p1"; gene_id "MSTRG.12437";
scaf_00043	transdecoder	CDS	1851381	1851452	.	+	2	transcript_id "PMZ_0027322-RA.p1"; gene_id "MSTRG.12437";
scaf_00043	transdecoder	CDS	1854047	1854094	.	+	2	transcript_id "PMZ_0027322-RA.p1"; gene_id "MSTRG.12437";
scaf_00043	transdecoder	CDS	1854264	1854390	.	+	2	transcript_id "PMZ_0027322-RA.p1"; gene_id "MSTRG.12437";
scaf_00043	transdecoder	CDS	1856463	1856589	.	+	1	transcript_id "PMZ_0027322-RA.p1"; gene_id "MSTRG.12437";
scaf_00043	transdecoder	CDS	1861101	1861238	.	+	0	transcript_id "PMZ_0027322-RA.p1"; gene_id "MSTRG.12437";
scaf_00043	transdecoder	CDS	1862224	1862300	.	+	0	transcript_id "PMZ_0027322-RA.p1"; gene_id "MSTRG.12437";
scaf_00043	transdecoder	CDS	1863205	1863395	.	+	1	transcript_id "PMZ_0027322-RA.p1"; gene_id "MSTRG.12437";
scaf_00043	transdecoder	CDS	1864301	1864461	.	+	2	transcript_id "PMZ_0027322-RA.p1"; gene_id "MSTRG.12437";
scaf_00043	transdecoder	exon	1806333	1807381	.	+	.	transcript_id "MSTRG.12437.7.p1"; gene_id "MSTRG.12437";
scaf_00043	transdecoder	exon	1810387	1811234	.	+	.	transcript_id "MSTRG.12437.7.p1"; gene_id "MSTRG.12437";
scaf_00043	transdecoder	exon	1822919	1823021	.	+	.	transcript_id "MSTRG.12437.7.p1"; gene_id "MSTRG.12437";
scaf_00043	transdecoder	exon	1823583	1823681	.	+	.	transcript_id "MSTRG.12437.7.p1"; gene_id "MSTRG.12437";
scaf_00043	transdecoder	exon	1830035	1830128	.	+	.	transcript_id "MSTRG.12437.7.p1"; gene_id "MSTRG.12437";
scaf_00043	transdecoder	exon	1831535	1831693	.	+	.	transcript_id "MSTRG.12437.7.p1"; gene_id "MSTRG.12437";
scaf_00043	transdecoder	exon	1832027	1832160	.	+	.	transcript_id "MSTRG.12437.7.p1"; gene_id "MSTRG.12437";
scaf_00043	transdecoder	exon	1832616	1832706	.	+	.	transcript_id "MSTRG.12437.7.p1"; gene_id "MSTRG.12437";
scaf_00043	transdecoder	exon	1834010	1834159	.	+	.	transcript_id "MSTRG.12437.7.p1"; gene_id "MSTRG.12437";
scaf_00043	transdecoder	exon	1834729	1834864	.	+	.	transcript_id "MSTRG.12437.7.p1"; gene_id "MSTRG.12437";
scaf_00043	transdecoder	exon	1836836	1836941	.	+	.	transcript_id "MSTRG.12437.7.p1"; gene_id "MSTRG.12437";
scaf_00043	transdecoder	exon	1837474	1837627	.	+	.	transcript_id "MSTRG.12437.7.p1"; gene_id "MSTRG.12437";
scaf_00043	transdecoder	exon	1838017	1838193	.	+	.	transcript_id "MSTRG.12437.7.p1"; gene_id "MSTRG.12437";
scaf_00043	transdecoder	exon	1839254	1839351	.	+	.	transcript_id "MSTRG.12437.7.p1"; gene_id "MSTRG.12437";
scaf_00043	transdecoder	exon	1840667	1840746	.	+	.	transcript_id "MSTRG.12437.7.p1"; gene_id "MSTRG.12437";
scaf_00043	transdecoder	exon	1842181	1843803	.	+	.	transcript_id "MSTRG.12437.7.p1"; gene_id "MSTRG.12437";
scaf_00043	transdecoder	exon	1845285	1845406	.	+	.	transcript_id "MSTRG.12437.7.p1"; gene_id "MSTRG.12437";
scaf_00043	transdecoder	exon	1846485	1846616	.	+	.	transcript_id "MSTRG.12437.7.p1"; gene_id "MSTRG.12437";
scaf_00043	transdecoder	exon	1847104	1847239	.	+	.	transcript_id "MSTRG.12437.7.p1"; gene_id "MSTRG.12437";
scaf_00043	transdecoder	exon	1848082	1848194	.	+	.	transcript_id "MSTRG.12437.7.p1"; gene_id "MSTRG.12437";
scaf_00043	transdecoder	exon	1849251	1849322	.	+	.	transcript_id "MSTRG.12437.7.p1"; gene_id "MSTRG.12437";
scaf_00043	transdecoder	exon	1850781	1850886	.	+	.	transcript_id "MSTRG.12437.7.p1"; gene_id "MSTRG.12437";
scaf_00043	transdecoder	exon	1851381	1851452	.	+	.	transcript_id "MSTRG.12437.7.p1"; gene_id "MSTRG.12437";
scaf_00043	transdecoder	exon	1854047	1854094	.	+	.	transcript_id "MSTRG.12437.7.p1"; gene_id "MSTRG.12437";
scaf_00043	transdecoder	exon	1854264	1854410	.	+	.	transcript_id "MSTRG.12437.7.p1"; gene_id "MSTRG.12437";
scaf_00043	transdecoder	exon	1856495	1856589	.	+	.	transcript_id "MSTRG.12437.7.p1"; gene_id "MSTRG.12437";
scaf_00043	transdecoder	exon	1857872	1857964	.	+	.	transcript_id "MSTRG.12437.7.p1"; gene_id "MSTRG.12437";
scaf_00043	transdecoder	exon	1861101	1861238	.	+	.	transcript_id "MSTRG.12437.7.p1"; gene_id "MSTRG.12437";
scaf_00043	transdecoder	exon	1862224	1862300	.	+	.	transcript_id "MSTRG.12437.7.p1"; gene_id "MSTRG.12437";
scaf_00043	transdecoder	exon	1863205	1863395	.	+	.	transcript_id "MSTRG.12437.7.p1"; gene_id "MSTRG.12437";
scaf_00043	transdecoder	exon	1864301	1873511	.	+	.	transcript_id "MSTRG.12437.7.p1"; gene_id "MSTRG.12437";
scaf_00043	transdecoder	CDS	1843599	1843803	.	+	0	transcript_id "MSTRG.12437.7.p1"; gene_id "MSTRG.12437";
scaf_00043	transdecoder	CDS	1845285	1845406	.	+	2	transcript_id "MSTRG.12437.7.p1"; gene_id "MSTRG.12437";
scaf_00043	transdecoder	CDS	1846485	1846616	.	+	0	transcript_id "MSTRG.12437.7.p1"; gene_id "MSTRG.12437";
scaf_00043	transdecoder	CDS	1847104	1847239	.	+	0	transcript_id "MSTRG.12437.7.p1"; gene_id "MSTRG.12437";
scaf_00043	transdecoder	CDS	1848082	1848194	.	+	2	transcript_id "MSTRG.12437.7.p1"; gene_id "MSTRG.12437";
scaf_00043	transdecoder	CDS	1849251	1849322	.	+	0	transcript_id "MSTRG.12437.7.p1"; gene_id "MSTRG.12437";
scaf_00043	transdecoder	CDS	1850781	1850886	.	+	0	transcript_id "MSTRG.12437.7.p1"; gene_id "MSTRG.12437";
scaf_00043	transdecoder	CDS	1851381	1851452	.	+	2	transcript_id "MSTRG.12437.7.p1"; gene_id "MSTRG.12437";
scaf_00043	transdecoder	CDS	1854047	1854094	.	+	2	transcript_id "MSTRG.12437.7.p1"; gene_id "MSTRG.12437";
scaf_00043	transdecoder	CDS	1854264	1854410	.	+	2	transcript_id "MSTRG.12437.7.p1"; gene_id "MSTRG.12437";
scaf_00043	transdecoder	CDS	1856495	1856589	.	+	2	transcript_id "MSTRG.12437.7.p1"; gene_id "MSTRG.12437";
scaf_00043	transdecoder	CDS	1857872	1857964	.	+	0	transcript_id "MSTRG.12437.7.p1"; gene_id "MSTRG.12437";
scaf_00043	transdecoder	CDS	1861101	1861238	.	+	0	transcript_id "MSTRG.12437.7.p1"; gene_id "MSTRG.12437";
scaf_00043	transdecoder	CDS	1862224	1862300	.	+	0	transcript_id "MSTRG.12437.7.p1"; gene_id "MSTRG.12437";
scaf_00043	transdecoder	CDS	1863205	1863395	.	+	1	transcript_id "MSTRG.12437.7.p1"; gene_id "MSTRG.12437";
scaf_00043	transdecoder	CDS	1864301	1864461	.	+	2	transcript_id "MSTRG.12437.7.p1"; gene_id "MSTRG.12437";
scaf_00043	transdecoder	exon	1810696	1811234	.	+	.	transcript_id "MSTRG.12437.8.p2"; gene_id "MSTRG.12437";
scaf_00043	transdecoder	exon	1822919	1823021	.	+	.	transcript_id "MSTRG.12437.8.p2"; gene_id "MSTRG.12437";
scaf_00043	transdecoder	exon	1823583	1823681	.	+	.	transcript_id "MSTRG.12437.8.p2"; gene_id "MSTRG.12437";
scaf_00043	transdecoder	exon	1830035	1830128	.	+	.	transcript_id "MSTRG.12437.8.p2"; gene_id "MSTRG.12437";
scaf_00043	transdecoder	exon	1831535	1831693	.	+	.	transcript_id "MSTRG.12437.8.p2"; gene_id "MSTRG.12437";
scaf_00043	transdecoder	exon	1832027	1832160	.	+	.	transcript_id "MSTRG.12437.8.p2"; gene_id "MSTRG.12437";
scaf_00043	transdecoder	exon	1832616	1832706	.	+	.	transcript_id "MSTRG.12437.8.p2"; gene_id "MSTRG.12437";
scaf_00043	transdecoder	exon	1834010	1834159	.	+	.	transcript_id "MSTRG.12437.8.p2"; gene_id "MSTRG.12437";
scaf_00043	transdecoder	exon	1834729	1834864	.	+	.	transcript_id "MSTRG.12437.8.p2"; gene_id "MSTRG.12437";
scaf_00043	transdecoder	exon	1836836	1836941	.	+	.	transcript_id "MSTRG.12437.8.p2"; gene_id "MSTRG.12437";
scaf_00043	transdecoder	exon	1837474	1837627	.	+	.	transcript_id "MSTRG.12437.8.p2"; gene_id "MSTRG.12437";
scaf_00043	transdecoder	exon	1838017	1838193	.	+	.	transcript_id "MSTRG.12437.8.p2"; gene_id "MSTRG.12437";
scaf_00043	transdecoder	exon	1839254	1839351	.	+	.	transcript_id "MSTRG.12437.8.p2"; gene_id "MSTRG.12437";
scaf_00043	transdecoder	exon	1840667	1840746	.	+	.	transcript_id "MSTRG.12437.8.p2"; gene_id "MSTRG.12437";
scaf_00043	transdecoder	exon	1843388	1843803	.	+	.	transcript_id "MSTRG.12437.8.p2"; gene_id "MSTRG.12437";
scaf_00043	transdecoder	exon	1845285	1845406	.	+	.	transcript_id "MSTRG.12437.8.p2"; gene_id "MSTRG.12437";
scaf_00043	transdecoder	exon	1846485	1846616	.	+	.	transcript_id "MSTRG.12437.8.p2"; gene_id "MSTRG.12437";
scaf_00043	transdecoder	exon	1847104	1847239	.	+	.	transcript_id "MSTRG.12437.8.p2"; gene_id "MSTRG.12437";
scaf_00043	transdecoder	exon	1848082	1848194	.	+	.	transcript_id "MSTRG.12437.8.p2"; gene_id "MSTRG.12437";
scaf_00043	transdecoder	exon	1849251	1849322	.	+	.	transcript_id "MSTRG.12437.8.p2"; gene_id "MSTRG.12437";
scaf_00043	transdecoder	exon	1850781	1850886	.	+	.	transcript_id "MSTRG.12437.8.p2"; gene_id "MSTRG.12437";
scaf_00043	transdecoder	exon	1851381	1851452	.	+	.	transcript_id "MSTRG.12437.8.p2"; gene_id "MSTRG.12437";
scaf_00043	transdecoder	exon	1854047	1854094	.	+	.	transcript_id "MSTRG.12437.8.p2"; gene_id "MSTRG.12437";
scaf_00043	transdecoder	exon	1854264	1854410	.	+	.	transcript_id "MSTRG.12437.8.p2"; gene_id "MSTRG.12437";
scaf_00043	transdecoder	exon	1856495	1856589	.	+	.	transcript_id "MSTRG.12437.8.p2"; gene_id "MSTRG.12437";
scaf_00043	transdecoder	exon	1857872	1857964	.	+	.	transcript_id "MSTRG.12437.8.p2"; gene_id "MSTRG.12437";
scaf_00043	transdecoder	exon	1861101	1861238	.	+	.	transcript_id "MSTRG.12437.8.p2"; gene_id "MSTRG.12437";
scaf_00043	transdecoder	exon	1862224	1862300	.	+	.	transcript_id "MSTRG.12437.8.p2"; gene_id "MSTRG.12437";
scaf_00043	transdecoder	exon	1863205	1873344	.	+	.	transcript_id "MSTRG.12437.8.p2"; gene_id "MSTRG.12437";
scaf_00043	transdecoder	CDS	1843599	1843803	.	+	0	transcript_id "MSTRG.12437.8.p2"; gene_id "MSTRG.12437";
scaf_00043	transdecoder	CDS	1845285	1845406	.	+	2	transcript_id "MSTRG.12437.8.p2"; gene_id "MSTRG.12437";
scaf_00043	transdecoder	CDS	1846485	1846616	.	+	0	transcript_id "MSTRG.12437.8.p2"; gene_id "MSTRG.12437";
scaf_00043	transdecoder	CDS	1847104	1847239	.	+	0	transcript_id "MSTRG.12437.8.p2"; gene_id "MSTRG.12437";
scaf_00043	transdecoder	CDS	1848082	1848194	.	+	2	transcript_id "MSTRG.12437.8.p2"; gene_id "MSTRG.12437";
scaf_00043	transdecoder	CDS	1849251	1849322	.	+	0	transcript_id "MSTRG.12437.8.p2"; gene_id "MSTRG.12437";
scaf_00043	transdecoder	CDS	1850781	1850886	.	+	0	transcript_id "MSTRG.12437.8.p2"; gene_id "MSTRG.12437";
scaf_00043	transdecoder	CDS	1851381	1851452	.	+	2	transcript_id "MSTRG.12437.8.p2"; gene_id "MSTRG.12437";
scaf_00043	transdecoder	CDS	1854047	1854094	.	+	2	transcript_id "MSTRG.12437.8.p2"; gene_id "MSTRG.12437";
scaf_00043	transdecoder	CDS	1854264	1854410	.	+	2	transcript_id "MSTRG.12437.8.p2"; gene_id "MSTRG.12437";
scaf_00043	transdecoder	CDS	1856495	1856589	.	+	2	transcript_id "MSTRG.12437.8.p2"; gene_id "MSTRG.12437";
scaf_00043	transdecoder	CDS	1857872	1857964	.	+	0	transcript_id "MSTRG.12437.8.p2"; gene_id "MSTRG.12437";
scaf_00043	transdecoder	CDS	1861101	1861238	.	+	0	transcript_id "MSTRG.12437.8.p2"; gene_id "MSTRG.12437";
scaf_00043	transdecoder	CDS	1862224	1862300	.	+	0	transcript_id "MSTRG.12437.8.p2"; gene_id "MSTRG.12437";
scaf_00043	transdecoder	CDS	1863205	1863403	.	+	1	transcript_id "MSTRG.12437.8.p2"; gene_id "MSTRG.12437";
scaf_00043	transdecoder	exon	1810698	1811234	.	+	.	transcript_id "MSTRG.12437.9.p1"; gene_id "MSTRG.12437";
scaf_00043	transdecoder	exon	1822919	1823021	.	+	.	transcript_id "MSTRG.12437.9.p1"; gene_id "MSTRG.12437";
scaf_00043	transdecoder	exon	1823580	1823681	.	+	.	transcript_id "MSTRG.12437.9.p1"; gene_id "MSTRG.12437";
scaf_00043	transdecoder	exon	1830035	1830128	.	+	.	transcript_id "MSTRG.12437.9.p1"; gene_id "MSTRG.12437";
scaf_00043	transdecoder	exon	1831535	1831693	.	+	.	transcript_id "MSTRG.12437.9.p1"; gene_id "MSTRG.12437";
scaf_00043	transdecoder	exon	1832027	1832160	.	+	.	transcript_id "MSTRG.12437.9.p1"; gene_id "MSTRG.12437";
scaf_00043	transdecoder	exon	1832616	1832706	.	+	.	transcript_id "MSTRG.12437.9.p1"; gene_id "MSTRG.12437";
scaf_00043	transdecoder	exon	1834010	1834159	.	+	.	transcript_id "MSTRG.12437.9.p1"; gene_id "MSTRG.12437";
scaf_00043	transdecoder	exon	1834729	1834864	.	+	.	transcript_id "MSTRG.12437.9.p1"; gene_id "MSTRG.12437";
scaf_00043	transdecoder	exon	1836836	1836941	.	+	.	transcript_id "MSTRG.12437.9.p1"; gene_id "MSTRG.12437";
scaf_00043	transdecoder	exon	1837474	1837627	.	+	.	transcript_id "MSTRG.12437.9.p1"; gene_id "MSTRG.12437";
scaf_00043	transdecoder	exon	1838017	1838193	.	+	.	transcript_id "MSTRG.12437.9.p1"; gene_id "MSTRG.12437";
scaf_00043	transdecoder	exon	1839254	1839351	.	+	.	transcript_id "MSTRG.12437.9.p1"; gene_id "MSTRG.12437";
scaf_00043	transdecoder	exon	1840667	1840746	.	+	.	transcript_id "MSTRG.12437.9.p1"; gene_id "MSTRG.12437";
scaf_00043	transdecoder	exon	1842181	1842237	.	+	.	transcript_id "MSTRG.12437.9.p1"; gene_id "MSTRG.12437";
scaf_00043	transdecoder	exon	1843388	1843803	.	+	.	transcript_id "MSTRG.12437.9.p1"; gene_id "MSTRG.12437";
scaf_00043	transdecoder	exon	1845285	1845406	.	+	.	transcript_id "MSTRG.12437.9.p1"; gene_id "MSTRG.12437";
scaf_00043	transdecoder	exon	1846485	1846616	.	+	.	transcript_id "MSTRG.12437.9.p1"; gene_id "MSTRG.12437";
scaf_00043	transdecoder	exon	1847104	1847239	.	+	.	transcript_id "MSTRG.12437.9.p1"; gene_id "MSTRG.12437";
scaf_00043	transdecoder	exon	1848082	1848194	.	+	.	transcript_id "MSTRG.12437.9.p1"; gene_id "MSTRG.12437";
scaf_00043	transdecoder	exon	1849251	1849322	.	+	.	transcript_id "MSTRG.12437.9.p1"; gene_id "MSTRG.12437";
scaf_00043	transdecoder	exon	1850781	1850886	.	+	.	transcript_id "MSTRG.12437.9.p1"; gene_id "MSTRG.12437";
scaf_00043	transdecoder	exon	1851381	1851452	.	+	.	transcript_id "MSTRG.12437.9.p1"; gene_id "MSTRG.12437";
scaf_00043	transdecoder	exon	1854267	1854410	.	+	.	transcript_id "MSTRG.12437.9.p1"; gene_id "MSTRG.12437";
scaf_00043	transdecoder	exon	1856495	1856589	.	+	.	transcript_id "MSTRG.12437.9.p1"; gene_id "MSTRG.12437";
scaf_00043	transdecoder	exon	1857872	1857964	.	+	.	transcript_id "MSTRG.12437.9.p1"; gene_id "MSTRG.12437";
scaf_00043	transdecoder	exon	1861101	1861238	.	+	.	transcript_id "MSTRG.12437.9.p1"; gene_id "MSTRG.12437";
scaf_00043	transdecoder	exon	1862224	1862300	.	+	.	transcript_id "MSTRG.12437.9.p1"; gene_id "MSTRG.12437";
scaf_00043	transdecoder	exon	1863205	1863395	.	+	.	transcript_id "MSTRG.12437.9.p1"; gene_id "MSTRG.12437";
scaf_00043	transdecoder	exon	1864301	1866778	.	+	.	transcript_id "MSTRG.12437.9.p1"; gene_id "MSTRG.12437";
scaf_00043	transdecoder	CDS	1843599	1843803	.	+	0	transcript_id "MSTRG.12437.9.p1"; gene_id "MSTRG.12437";
scaf_00043	transdecoder	CDS	1845285	1845406	.	+	2	transcript_id "MSTRG.12437.9.p1"; gene_id "MSTRG.12437";
scaf_00043	transdecoder	CDS	1846485	1846616	.	+	0	transcript_id "MSTRG.12437.9.p1"; gene_id "MSTRG.12437";
scaf_00043	transdecoder	CDS	1847104	1847239	.	+	0	transcript_id "MSTRG.12437.9.p1"; gene_id "MSTRG.12437";
scaf_00043	transdecoder	CDS	1848082	1848194	.	+	2	transcript_id "MSTRG.12437.9.p1"; gene_id "MSTRG.12437";
scaf_00043	transdecoder	CDS	1849251	1849322	.	+	0	transcript_id "MSTRG.12437.9.p1"; gene_id "MSTRG.12437";
scaf_00043	transdecoder	CDS	1850781	1850886	.	+	0	transcript_id "MSTRG.12437.9.p1"; gene_id "MSTRG.12437";
scaf_00043	transdecoder	CDS	1851381	1851452	.	+	2	transcript_id "MSTRG.12437.9.p1"; gene_id "MSTRG.12437";
scaf_00043	transdecoder	CDS	1854267	1854410	.	+	2	transcript_id "MSTRG.12437.9.p1"; gene_id "MSTRG.12437";
scaf_00043	transdecoder	CDS	1856495	1856589	.	+	2	transcript_id "MSTRG.12437.9.p1"; gene_id "MSTRG.12437";
scaf_00043	transdecoder	CDS	1857872	1857964	.	+	0	transcript_id "MSTRG.12437.9.p1"; gene_id "MSTRG.12437";
scaf_00043	transdecoder	CDS	1861101	1861238	.	+	0	transcript_id "MSTRG.12437.9.p1"; gene_id "MSTRG.12437";
scaf_00043	transdecoder	CDS	1862224	1862300	.	+	0	transcript_id "MSTRG.12437.9.p1"; gene_id "MSTRG.12437";
scaf_00043	transdecoder	CDS	1863205	1863395	.	+	1	transcript_id "MSTRG.12437.9.p1"; gene_id "MSTRG.12437";
scaf_00043	transdecoder	CDS	1864301	1864461	.	+	2	transcript_id "MSTRG.12437.9.p1"; gene_id "MSTRG.12437";
scaf_00043	transdecoder	exon	1841462	1842237	.	+	.	transcript_id "MSTRG.12437.10.p2"; gene_id "MSTRG.12437";
scaf_00043	transdecoder	exon	1843388	1843803	.	+	.	transcript_id "MSTRG.12437.10.p2"; gene_id "MSTRG.12437";
scaf_00043	transdecoder	exon	1845285	1845406	.	+	.	transcript_id "MSTRG.12437.10.p2"; gene_id "MSTRG.12437";
scaf_00043	transdecoder	exon	1846485	1846616	.	+	.	transcript_id "MSTRG.12437.10.p2"; gene_id "MSTRG.12437";
scaf_00043	transdecoder	exon	1847104	1847239	.	+	.	transcript_id "MSTRG.12437.10.p2"; gene_id "MSTRG.12437";
scaf_00043	transdecoder	exon	1848082	1848194	.	+	.	transcript_id "MSTRG.12437.10.p2"; gene_id "MSTRG.12437";
scaf_00043	transdecoder	exon	1849251	1849322	.	+	.	transcript_id "MSTRG.12437.10.p2"; gene_id "MSTRG.12437";
scaf_00043	transdecoder	exon	1850781	1850886	.	+	.	transcript_id "MSTRG.12437.10.p2"; gene_id "MSTRG.12437";
scaf_00043	transdecoder	exon	1851381	1851452	.	+	.	transcript_id "MSTRG.12437.10.p2"; gene_id "MSTRG.12437";
scaf_00043	transdecoder	exon	1854264	1854410	.	+	.	transcript_id "MSTRG.12437.10.p2"; gene_id "MSTRG.12437";
scaf_00043	transdecoder	exon	1856495	1856589	.	+	.	transcript_id "MSTRG.12437.10.p2"; gene_id "MSTRG.12437";
scaf_00043	transdecoder	exon	1857872	1857964	.	+	.	transcript_id "MSTRG.12437.10.p2"; gene_id "MSTRG.12437";
scaf_00043	transdecoder	exon	1861101	1861238	.	+	.	transcript_id "MSTRG.12437.10.p2"; gene_id "MSTRG.12437";
scaf_00043	transdecoder	exon	1862224	1862300	.	+	.	transcript_id "MSTRG.12437.10.p2"; gene_id "MSTRG.12437";
scaf_00043	transdecoder	exon	1863205	1863395	.	+	.	transcript_id "MSTRG.12437.10.p2"; gene_id "MSTRG.12437";
scaf_00043	transdecoder	exon	1864301	1864504	.	+	.	transcript_id "MSTRG.12437.10.p2"; gene_id "MSTRG.12437";
scaf_00043	transdecoder	CDS	1843599	1843803	.	+	0	transcript_id "MSTRG.12437.10.p2"; gene_id "MSTRG.12437";
scaf_00043	transdecoder	CDS	1845285	1845406	.	+	2	transcript_id "MSTRG.12437.10.p2"; gene_id "MSTRG.12437";
scaf_00043	transdecoder	CDS	1846485	1846616	.	+	0	transcript_id "MSTRG.12437.10.p2"; gene_id "MSTRG.12437";
scaf_00043	transdecoder	CDS	1847104	1847239	.	+	0	transcript_id "MSTRG.12437.10.p2"; gene_id "MSTRG.12437";
scaf_00043	transdecoder	CDS	1848082	1848194	.	+	2	transcript_id "MSTRG.12437.10.p2"; gene_id "MSTRG.12437";
scaf_00043	transdecoder	CDS	1849251	1849322	.	+	0	transcript_id "MSTRG.12437.10.p2"; gene_id "MSTRG.12437";
scaf_00043	transdecoder	CDS	1850781	1850886	.	+	0	transcript_id "MSTRG.12437.10.p2"; gene_id "MSTRG.12437";
scaf_00043	transdecoder	CDS	1851381	1851452	.	+	2	transcript_id "MSTRG.12437.10.p2"; gene_id "MSTRG.12437";
scaf_00043	transdecoder	CDS	1854264	1854410	.	+	2	transcript_id "MSTRG.12437.10.p2"; gene_id "MSTRG.12437";
scaf_00043	transdecoder	CDS	1856495	1856589	.	+	2	transcript_id "MSTRG.12437.10.p2"; gene_id "MSTRG.12437";
scaf_00043	transdecoder	CDS	1857872	1857964	.	+	0	transcript_id "MSTRG.12437.10.p2"; gene_id "MSTRG.12437";
scaf_00043	transdecoder	CDS	1861101	1861238	.	+	0	transcript_id "MSTRG.12437.10.p2"; gene_id "MSTRG.12437";
scaf_00043	transdecoder	CDS	1862224	1862300	.	+	0	transcript_id "MSTRG.12437.10.p2"; gene_id "MSTRG.12437";
scaf_00043	transdecoder	CDS	1863205	1863395	.	+	1	transcript_id "MSTRG.12437.10.p2"; gene_id "MSTRG.12437";
scaf_00043	transdecoder	CDS	1864301	1864461	.	+	2	transcript_id "MSTRG.12437.10.p2"; gene_id "MSTRG.12437";
scaf_00043	transdecoder	exon	1902356	1902793	.	+	.	transcript_id "MSTRG.12435.1.p1"; gene_id "MSTRG.12435";
scaf_00043	transdecoder	exon	1950704	1950752	.	+	.	transcript_id "MSTRG.12435.1.p1"; gene_id "MSTRG.12435";
scaf_00043	transdecoder	exon	1974345	1974425	.	+	.	transcript_id "MSTRG.12435.1.p1"; gene_id "MSTRG.12435";
scaf_00043	transdecoder	exon	1995839	1995969	.	+	.	transcript_id "MSTRG.12435.1.p1"; gene_id "MSTRG.12435";
scaf_00043	transdecoder	exon	2053709	2053823	.	+	.	transcript_id "MSTRG.12435.1.p1"; gene_id "MSTRG.12435";
scaf_00043	transdecoder	exon	2062868	2064092	.	+	.	transcript_id "MSTRG.12435.1.p1"; gene_id "MSTRG.12435";
scaf_00043	transdecoder	CDS	1902789	1902793	.	+	0	transcript_id "MSTRG.12435.1.p1"; gene_id "MSTRG.12435";
scaf_00043	transdecoder	CDS	1950704	1950752	.	+	1	transcript_id "MSTRG.12435.1.p1"; gene_id "MSTRG.12435";
scaf_00043	transdecoder	CDS	1974345	1974425	.	+	0	transcript_id "MSTRG.12435.1.p1"; gene_id "MSTRG.12435";
scaf_00043	transdecoder	CDS	1995839	1995969	.	+	0	transcript_id "MSTRG.12435.1.p1"; gene_id "MSTRG.12435";
scaf_00043	transdecoder	CDS	2053709	2053823	.	+	1	transcript_id "MSTRG.12435.1.p1"; gene_id "MSTRG.12435";
scaf_00043	transdecoder	CDS	2062868	2063020	.	+	0	transcript_id "MSTRG.12435.1.p1"; gene_id "MSTRG.12435";
scaf_00043	transdecoder	exon	1905178	1909426	.	-	.	transcript_id "MSTRG.12436.1.p1"; gene_id "MSTRG.12436";
scaf_00043	transdecoder	exon	1909625	1910772	.	-	.	transcript_id "MSTRG.12436.1.p1"; gene_id "MSTRG.12436";
scaf_00043	transdecoder	exon	1937688	1937937	.	-	.	transcript_id "MSTRG.12436.1.p1"; gene_id "MSTRG.12436";
scaf_00043	transdecoder	CDS	1910551	1910772	.	-	0	transcript_id "MSTRG.12436.1.p1"; gene_id "MSTRG.12436";
scaf_00043	transdecoder	CDS	1937688	1937936	.	-	0	transcript_id "MSTRG.12436.1.p1"; gene_id "MSTRG.12436";
scaf_00043	transdecoder	exon	1908325	1910320	.	-	.	transcript_id "MSTRG.12436.2.p4"; gene_id "MSTRG.12436";
scaf_00043	transdecoder	exon	1912674	1913540	.	-	.	transcript_id "MSTRG.12436.2.p4"; gene_id "MSTRG.12436";
scaf_00043	transdecoder	CDS	1910309	1910320	.	-	0	transcript_id "MSTRG.12436.2.p4"; gene_id "MSTRG.12436";
scaf_00043	transdecoder	CDS	1912674	1913171	.	-	0	transcript_id "MSTRG.12436.2.p4"; gene_id "MSTRG.12436";
scaf_00043	transdecoder	exon	2050020	2050046	.	+	.	transcript_id "PMZ_0033276-RA.p1"; gene_id "MSTRG.12435";
scaf_00043	transdecoder	exon	2053716	2053823	.	+	.	transcript_id "PMZ_0033276-RA.p1"; gene_id "MSTRG.12435";
scaf_00043	transdecoder	exon	2053903	2053995	.	+	.	transcript_id "PMZ_0033276-RA.p1"; gene_id "MSTRG.12435";
scaf_00043	transdecoder	exon	2056479	2056583	.	+	.	transcript_id "PMZ_0033276-RA.p1"; gene_id "MSTRG.12435";
scaf_00043	transdecoder	exon	2062868	2062883	.	+	.	transcript_id "PMZ_0033276-RA.p1"; gene_id "MSTRG.12435";
scaf_00043	transdecoder	exon	2067693	2067790	.	+	.	transcript_id "PMZ_0033276-RA.p1"; gene_id "MSTRG.12435";
scaf_00043	transdecoder	exon	2067864	2067947	.	+	.	transcript_id "PMZ_0033276-RA.p1"; gene_id "MSTRG.12435";
scaf_00043	transdecoder	exon	2068737	2069063	.	+	.	transcript_id "PMZ_0033276-RA.p1"; gene_id "MSTRG.12435";
scaf_00043	transdecoder	exon	2071411	2071485	.	+	.	transcript_id "PMZ_0033276-RA.p1"; gene_id "MSTRG.12435";
scaf_00043	transdecoder	CDS	2050020	2050046	.	+	0	transcript_id "PMZ_0033276-RA.p1"; gene_id "MSTRG.12435";
scaf_00043	transdecoder	CDS	2053716	2053823	.	+	0	transcript_id "PMZ_0033276-RA.p1"; gene_id "MSTRG.12435";
scaf_00043	transdecoder	CDS	2053903	2053995	.	+	0	transcript_id "PMZ_0033276-RA.p1"; gene_id "MSTRG.12435";
scaf_00043	transdecoder	CDS	2056479	2056583	.	+	0	transcript_id "PMZ_0033276-RA.p1"; gene_id "MSTRG.12435";
scaf_00043	transdecoder	CDS	2062868	2062883	.	+	0	transcript_id "PMZ_0033276-RA.p1"; gene_id "MSTRG.12435";
scaf_00043	transdecoder	CDS	2067693	2067790	.	+	2	transcript_id "PMZ_0033276-RA.p1"; gene_id "MSTRG.12435";
scaf_00043	transdecoder	CDS	2067864	2067947	.	+	0	transcript_id "PMZ_0033276-RA.p1"; gene_id "MSTRG.12435";
scaf_00043	transdecoder	CDS	2068737	2069063	.	+	0	transcript_id "PMZ_0033276-RA.p1"; gene_id "MSTRG.12435";
scaf_00043	transdecoder	CDS	2071411	2071485	.	+	0	transcript_id "PMZ_0033276-RA.p1"; gene_id "MSTRG.12435";
scaf_00043	transdecoder	exon	2065725	2065926	.	+	.	transcript_id "MSTRG.12435.4.p1"; gene_id "MSTRG.12435";
scaf_00043	transdecoder	exon	2067661	2067947	.	+	.	transcript_id "MSTRG.12435.4.p1"; gene_id "MSTRG.12435";
scaf_00043	transdecoder	exon	2068737	2069613	.	+	.	transcript_id "MSTRG.12435.4.p1"; gene_id "MSTRG.12435";
scaf_00043	transdecoder	exon	2069647	2093120	.	+	.	transcript_id "MSTRG.12435.4.p1"; gene_id "MSTRG.12435";
scaf_00043	transdecoder	CDS	2067798	2067947	.	+	0	transcript_id "MSTRG.12435.4.p1"; gene_id "MSTRG.12435";
scaf_00043	transdecoder	CDS	2068737	2069330	.	+	0	transcript_id "MSTRG.12435.4.p1"; gene_id "MSTRG.12435";
scaf_00043	transdecoder	exon	2065725	2065926	.	+	.	transcript_id "MSTRG.12435.3.p12"; gene_id "MSTRG.12435";
scaf_00043	transdecoder	exon	2067661	2067947	.	+	.	transcript_id "MSTRG.12435.3.p12"; gene_id "MSTRG.12435";
scaf_00043	transdecoder	exon	2068737	2069063	.	+	.	transcript_id "MSTRG.12435.3.p12"; gene_id "MSTRG.12435";
scaf_00043	transdecoder	exon	2102670	2102776	.	+	.	transcript_id "MSTRG.12435.3.p12"; gene_id "MSTRG.12435";
scaf_00043	transdecoder	exon	2158862	2159779	.	+	.	transcript_id "MSTRG.12435.3.p12"; gene_id "MSTRG.12435";
scaf_00043	transdecoder	exon	2159794	2162705	.	+	.	transcript_id "MSTRG.12435.3.p12"; gene_id "MSTRG.12435";
scaf_00043	transdecoder	exon	2163551	2165030	.	+	.	transcript_id "MSTRG.12435.3.p12"; gene_id "MSTRG.12435";
scaf_00043	transdecoder	exon	2166081	2166238	.	+	.	transcript_id "MSTRG.12435.3.p12"; gene_id "MSTRG.12435";
scaf_00043	transdecoder	exon	2168973	2169011	.	+	.	transcript_id "MSTRG.12435.3.p12"; gene_id "MSTRG.12435";
scaf_00043	transdecoder	exon	2170297	2174685	.	+	.	transcript_id "MSTRG.12435.3.p12"; gene_id "MSTRG.12435";
scaf_00043	transdecoder	CDS	2164820	2165030	.	+	0	transcript_id "MSTRG.12435.3.p12"; gene_id "MSTRG.12435";
scaf_00043	transdecoder	CDS	2166081	2166238	.	+	2	transcript_id "MSTRG.12435.3.p12"; gene_id "MSTRG.12435";
scaf_00043	transdecoder	CDS	2168973	2169011	.	+	0	transcript_id "MSTRG.12435.3.p12"; gene_id "MSTRG.12435";
scaf_00043	transdecoder	CDS	2170297	2170392	.	+	0	transcript_id "MSTRG.12435.3.p12"; gene_id "MSTRG.12435";
scaf_00043	transdecoder	exon	2065878	2065926	.	+	.	transcript_id "MSTRG.12435.5.p1"; gene_id "MSTRG.12435";
scaf_00043	transdecoder	exon	2067661	2067947	.	+	.	transcript_id "MSTRG.12435.5.p1"; gene_id "MSTRG.12435";
scaf_00043	transdecoder	exon	2068737	2069063	.	+	.	transcript_id "MSTRG.12435.5.p1"; gene_id "MSTRG.12435";
scaf_00043	transdecoder	exon	2102670	2102776	.	+	.	transcript_id "MSTRG.12435.5.p1"; gene_id "MSTRG.12435";
scaf_00043	transdecoder	exon	2158862	2159779	.	+	.	transcript_id "MSTRG.12435.5.p1"; gene_id "MSTRG.12435";
scaf_00043	transdecoder	exon	2159794	2165030	.	+	.	transcript_id "MSTRG.12435.5.p1"; gene_id "MSTRG.12435";
scaf_00043	transdecoder	exon	2166081	2166238	.	+	.	transcript_id "MSTRG.12435.5.p1"; gene_id "MSTRG.12435";
scaf_00043	transdecoder	exon	2168973	2169011	.	+	.	transcript_id "MSTRG.12435.5.p1"; gene_id "MSTRG.12435";
scaf_00043	transdecoder	exon	2170297	2174700	.	+	.	transcript_id "MSTRG.12435.5.p1"; gene_id "MSTRG.12435";
scaf_00043	transdecoder	CDS	2065880	2065926	.	+	0	transcript_id "MSTRG.12435.5.p1"; gene_id "MSTRG.12435";
scaf_00043	transdecoder	CDS	2067661	2067947	.	+	1	transcript_id "MSTRG.12435.5.p1"; gene_id "MSTRG.12435";
scaf_00043	transdecoder	CDS	2068737	2069063	.	+	2	transcript_id "MSTRG.12435.5.p1"; gene_id "MSTRG.12435";
scaf_00043	transdecoder	CDS	2102670	2102776	.	+	2	transcript_id "MSTRG.12435.5.p1"; gene_id "MSTRG.12435";
scaf_00043	transdecoder	CDS	2158862	2159779	.	+	0	transcript_id "MSTRG.12435.5.p1"; gene_id "MSTRG.12435";
scaf_00043	transdecoder	CDS	2159794	2160630	.	+	0	transcript_id "MSTRG.12435.5.p1"; gene_id "MSTRG.12435";
scaf_00043	transdecoder	exon	2081377	2090386	.	+	.	transcript_id "MSTRG.12435.6.p13"; gene_id "MSTRG.12435";
scaf_00043	transdecoder	exon	2090451	2092846	.	+	.	transcript_id "MSTRG.12435.6.p13"; gene_id "MSTRG.12435";
scaf_00043	transdecoder	CDS	2082424	2082723	.	+	0	transcript_id "MSTRG.12435.6.p13"; gene_id "MSTRG.12435";
scaf_00043	transdecoder	exon	2081391	2090355	.	+	.	transcript_id "MSTRG.12435.7.p13"; gene_id "MSTRG.12435";
scaf_00043	transdecoder	exon	2090447	2092845	.	+	.	transcript_id "MSTRG.12435.7.p13"; gene_id "MSTRG.12435";
scaf_00043	transdecoder	CDS	2082424	2082723	.	+	0	transcript_id "MSTRG.12435.7.p13"; gene_id "MSTRG.12435";
scaf_00043	transdecoder	exon	2115365	2115570	.	+	.	transcript_id "MSTRG.12435.8.p10"; gene_id "MSTRG.12435";
scaf_00043	transdecoder	exon	2158862	2159779	.	+	.	transcript_id "MSTRG.12435.8.p10"; gene_id "MSTRG.12435";
scaf_00043	transdecoder	exon	2159794	2162705	.	+	.	transcript_id "MSTRG.12435.8.p10"; gene_id "MSTRG.12435";
scaf_00043	transdecoder	exon	2163551	2163692	.	+	.	transcript_id "MSTRG.12435.8.p10"; gene_id "MSTRG.12435";
scaf_00043	transdecoder	exon	2163715	2165030	.	+	.	transcript_id "MSTRG.12435.8.p10"; gene_id "MSTRG.12435";
scaf_00043	transdecoder	exon	2166081	2166238	.	+	.	transcript_id "MSTRG.12435.8.p10"; gene_id "MSTRG.12435";
scaf_00043	transdecoder	exon	2168973	2169011	.	+	.	transcript_id "MSTRG.12435.8.p10"; gene_id "MSTRG.12435";
scaf_00043	transdecoder	exon	2170297	2174700	.	+	.	transcript_id "MSTRG.12435.8.p10"; gene_id "MSTRG.12435";
scaf_00043	transdecoder	CDS	2164820	2165030	.	+	0	transcript_id "MSTRG.12435.8.p10"; gene_id "MSTRG.12435";
scaf_00043	transdecoder	CDS	2166081	2166238	.	+	2	transcript_id "MSTRG.12435.8.p10"; gene_id "MSTRG.12435";
scaf_00043	transdecoder	CDS	2168973	2169011	.	+	0	transcript_id "MSTRG.12435.8.p10"; gene_id "MSTRG.12435";
scaf_00043	transdecoder	CDS	2170297	2170392	.	+	0	transcript_id "MSTRG.12435.8.p10"; gene_id "MSTRG.12435";
scaf_00043	transdecoder	exon	2128801	2129368	.	+	.	transcript_id "MSTRG.12435.9.p11"; gene_id "MSTRG.12435";
scaf_00043	transdecoder	exon	2158862	2159779	.	+	.	transcript_id "MSTRG.12435.9.p11"; gene_id "MSTRG.12435";
scaf_00043	transdecoder	exon	2159794	2165030	.	+	.	transcript_id "MSTRG.12435.9.p11"; gene_id "MSTRG.12435";
scaf_00043	transdecoder	exon	2166081	2166238	.	+	.	transcript_id "MSTRG.12435.9.p11"; gene_id "MSTRG.12435";
scaf_00043	transdecoder	exon	2168973	2169011	.	+	.	transcript_id "MSTRG.12435.9.p11"; gene_id "MSTRG.12435";
scaf_00043	transdecoder	exon	2170297	2174656	.	+	.	transcript_id "MSTRG.12435.9.p11"; gene_id "MSTRG.12435";
scaf_00043	transdecoder	CDS	2164820	2165030	.	+	0	transcript_id "MSTRG.12435.9.p11"; gene_id "MSTRG.12435";
scaf_00043	transdecoder	CDS	2166081	2166238	.	+	2	transcript_id "MSTRG.12435.9.p11"; gene_id "MSTRG.12435";
scaf_00043	transdecoder	CDS	2168973	2169011	.	+	0	transcript_id "MSTRG.12435.9.p11"; gene_id "MSTRG.12435";
scaf_00043	transdecoder	CDS	2170297	2170392	.	+	0	transcript_id "MSTRG.12435.9.p11"; gene_id "MSTRG.12435";
scaf_00043	transdecoder	exon	2145886	2146712	.	+	.	transcript_id "MSTRG.12435.10.p1"; gene_id "MSTRG.12435";
scaf_00043	transdecoder	exon	2158862	2159779	.	+	.	transcript_id "MSTRG.12435.10.p1"; gene_id "MSTRG.12435";
scaf_00043	transdecoder	exon	2159794	2164683	.	+	.	transcript_id "MSTRG.12435.10.p1"; gene_id "MSTRG.12435";
scaf_00043	transdecoder	CDS	2146641	2146712	.	+	0	transcript_id "MSTRG.12435.10.p1"; gene_id "MSTRG.12435";
scaf_00043	transdecoder	CDS	2158862	2159779	.	+	0	transcript_id "MSTRG.12435.10.p1"; gene_id "MSTRG.12435";
scaf_00043	transdecoder	CDS	2159794	2160630	.	+	0	transcript_id "MSTRG.12435.10.p1"; gene_id "MSTRG.12435";
scaf_00043	transdecoder	exon	2159932	2160147	.	+	.	transcript_id "PMZ_0033275-RA.p1"; gene_id "MSTRG.12435";
scaf_00043	transdecoder	exon	2160345	2160581	.	+	.	transcript_id "PMZ_0033275-RA.p1"; gene_id "MSTRG.12435";
scaf_00043	transdecoder	exon	2161038	2162574	.	+	.	transcript_id "PMZ_0033275-RA.p1"; gene_id "MSTRG.12435";
scaf_00043	transdecoder	exon	2163857	2164206	.	+	.	transcript_id "PMZ_0033275-RA.p1"; gene_id "MSTRG.12435";
scaf_00043	transdecoder	exon	2164293	2164543	.	+	.	transcript_id "PMZ_0033275-RA.p1"; gene_id "MSTRG.12435";
scaf_00043	transdecoder	exon	2164606	2165004	.	+	.	transcript_id "PMZ_0033275-RA.p1"; gene_id "MSTRG.12435";
scaf_00043	transdecoder	exon	2166085	2166238	.	+	.	transcript_id "PMZ_0033275-RA.p1"; gene_id "MSTRG.12435";
scaf_00043	transdecoder	exon	2168973	2169011	.	+	.	transcript_id "PMZ_0033275-RA.p1"; gene_id "MSTRG.12435";
scaf_00043	transdecoder	exon	2170297	2171027	.	+	.	transcript_id "PMZ_0033275-RA.p1"; gene_id "MSTRG.12435";
scaf_00043	transdecoder	CDS	2159932	2160147	.	+	0	transcript_id "PMZ_0033275-RA.p1"; gene_id "MSTRG.12435";
scaf_00043	transdecoder	CDS	2160345	2160581	.	+	0	transcript_id "PMZ_0033275-RA.p1"; gene_id "MSTRG.12435";
scaf_00043	transdecoder	CDS	2161038	2162574	.	+	0	transcript_id "PMZ_0033275-RA.p1"; gene_id "MSTRG.12435";
scaf_00043	transdecoder	CDS	2163857	2164206	.	+	2	transcript_id "PMZ_0033275-RA.p1"; gene_id "MSTRG.12435";
scaf_00043	transdecoder	CDS	2164293	2164543	.	+	0	transcript_id "PMZ_0033275-RA.p1"; gene_id "MSTRG.12435";
scaf_00043	transdecoder	CDS	2164606	2165004	.	+	1	transcript_id "PMZ_0033275-RA.p1"; gene_id "MSTRG.12435";
scaf_00043	transdecoder	CDS	2166085	2166238	.	+	1	transcript_id "PMZ_0033275-RA.p1"; gene_id "MSTRG.12435";
scaf_00043	transdecoder	CDS	2168973	2169011	.	+	0	transcript_id "PMZ_0033275-RA.p1"; gene_id "MSTRG.12435";
scaf_00043	transdecoder	CDS	2170297	2170392	.	+	0	transcript_id "PMZ_0033275-RA.p1"; gene_id "MSTRG.12435";
scaf_00043	transdecoder	exon	2162987	2163463	.	+	.	transcript_id "MSTRG.12435.12.p3"; gene_id "MSTRG.12435";
scaf_00043	transdecoder	exon	2163551	2163692	.	+	.	transcript_id "MSTRG.12435.12.p3"; gene_id "MSTRG.12435";
scaf_00043	transdecoder	exon	2163715	2164696	.	+	.	transcript_id "MSTRG.12435.12.p3"; gene_id "MSTRG.12435";
scaf_00043	transdecoder	CDS	2164224	2164694	.	+	0	transcript_id "MSTRG.12435.12.p3"; gene_id "MSTRG.12435";
scaf_00043	transdecoder	exon	2246405	2248249	.	+	.	transcript_id "MSTRG.12434.1.p3"; gene_id "MSTRG.12434";
scaf_00043	transdecoder	exon	2255666	2255753	.	+	.	transcript_id "MSTRG.12434.1.p3"; gene_id "MSTRG.12434";
scaf_00043	transdecoder	exon	2257170	2257232	.	+	.	transcript_id "MSTRG.12434.1.p3"; gene_id "MSTRG.12434";
scaf_00043	transdecoder	exon	2313313	2314073	.	+	.	transcript_id "MSTRG.12434.1.p3"; gene_id "MSTRG.12434";
scaf_00043	transdecoder	exon	2319374	2319509	.	+	.	transcript_id "MSTRG.12434.1.p3"; gene_id "MSTRG.12434";
scaf_00043	transdecoder	exon	2329310	2329756	.	+	.	transcript_id "MSTRG.12434.1.p3"; gene_id "MSTRG.12434";
scaf_00043	transdecoder	exon	2357636	2365003	.	+	.	transcript_id "MSTRG.12434.1.p3"; gene_id "MSTRG.12434";
scaf_00043	transdecoder	CDS	2248047	2248249	.	+	0	transcript_id "MSTRG.12434.1.p3"; gene_id "MSTRG.12434";
scaf_00043	transdecoder	CDS	2255666	2255753	.	+	1	transcript_id "MSTRG.12434.1.p3"; gene_id "MSTRG.12434";
scaf_00043	transdecoder	CDS	2257170	2257232	.	+	0	transcript_id "MSTRG.12434.1.p3"; gene_id "MSTRG.12434";
scaf_00043	transdecoder	CDS	2313313	2313894	.	+	0	transcript_id "MSTRG.12434.1.p3"; gene_id "MSTRG.12434";
scaf_00043	transdecoder	exon	2248047	2248249	.	+	.	transcript_id "PMZ_0000028-RA.p1"; gene_id "MSTRG.12434";
scaf_00043	transdecoder	exon	2255666	2255753	.	+	.	transcript_id "PMZ_0000028-RA.p1"; gene_id "MSTRG.12434";
scaf_00043	transdecoder	exon	2257170	2257232	.	+	.	transcript_id "PMZ_0000028-RA.p1"; gene_id "MSTRG.12434";
scaf_00043	transdecoder	exon	2263883	2263929	.	+	.	transcript_id "PMZ_0000028-RA.p1"; gene_id "MSTRG.12434";
scaf_00043	transdecoder	exon	2264095	2264140	.	+	.	transcript_id "PMZ_0000028-RA.p1"; gene_id "MSTRG.12434";
scaf_00043	transdecoder	CDS	2248047	2248249	.	+	0	transcript_id "PMZ_0000028-RA.p1"; gene_id "MSTRG.12434";
scaf_00043	transdecoder	CDS	2255666	2255753	.	+	1	transcript_id "PMZ_0000028-RA.p1"; gene_id "MSTRG.12434";
scaf_00043	transdecoder	CDS	2257170	2257232	.	+	0	transcript_id "PMZ_0000028-RA.p1"; gene_id "MSTRG.12434";
scaf_00043	transdecoder	CDS	2263883	2263929	.	+	0	transcript_id "PMZ_0000028-RA.p1"; gene_id "MSTRG.12434";
scaf_00043	transdecoder	CDS	2264095	2264140	.	+	1	transcript_id "PMZ_0000028-RA.p1"; gene_id "MSTRG.12434";
scaf_00043	transdecoder	exon	2315749	2315757	.	+	.	transcript_id "PMZ_0033274-RA.p1"; gene_id "MSTRG.12434";
scaf_00043	transdecoder	exon	2319374	2319469	.	+	.	transcript_id "PMZ_0033274-RA.p1"; gene_id "MSTRG.12434";
scaf_00043	transdecoder	exon	2329333	2329756	.	+	.	transcript_id "PMZ_0033274-RA.p1"; gene_id "MSTRG.12434";
scaf_00043	transdecoder	exon	2330462	2330547	.	+	.	transcript_id "PMZ_0033274-RA.p1"; gene_id "MSTRG.12434";
scaf_00043	transdecoder	CDS	2315749	2315757	.	+	0	transcript_id "PMZ_0033274-RA.p1"; gene_id "MSTRG.12434";
scaf_00043	transdecoder	CDS	2319374	2319469	.	+	0	transcript_id "PMZ_0033274-RA.p1"; gene_id "MSTRG.12434";
scaf_00043	transdecoder	CDS	2329333	2329756	.	+	0	transcript_id "PMZ_0033274-RA.p1"; gene_id "MSTRG.12434";
scaf_00043	transdecoder	CDS	2330462	2330547	.	+	2	transcript_id "PMZ_0033274-RA.p1"; gene_id "MSTRG.12434";
scaf_00043	transdecoder	exon	2354055	2354136	.	+	.	transcript_id "PMZ_0044319-RA.p1"; gene_id "MSTRG.12434";
scaf_00043	transdecoder	exon	2357636	2357801	.	+	.	transcript_id "PMZ_0044319-RA.p1"; gene_id "MSTRG.12434";
scaf_00043	transdecoder	exon	2357872	2358004	.	+	.	transcript_id "PMZ_0044319-RA.p1"; gene_id "MSTRG.12434";
scaf_00043	transdecoder	CDS	2354055	2354136	.	+	0	transcript_id "PMZ_0044319-RA.p1"; gene_id "MSTRG.12434";
scaf_00043	transdecoder	CDS	2357636	2357801	.	+	2	transcript_id "PMZ_0044319-RA.p1"; gene_id "MSTRG.12434";
scaf_00043	transdecoder	CDS	2357872	2358004	.	+	1	transcript_id "PMZ_0044319-RA.p1"; gene_id "MSTRG.12434";
scaf_00043	transdecoder	exon	2564281	2564524	.	+	.	transcript_id "MSTRG.12438.1.p1"; gene_id "MSTRG.12438";
scaf_00043	transdecoder	exon	2614302	2614445	.	+	.	transcript_id "MSTRG.12438.1.p1"; gene_id "MSTRG.12438";
scaf_00043	transdecoder	exon	2618532	2618631	.	+	.	transcript_id "MSTRG.12438.1.p1"; gene_id "MSTRG.12438";
scaf_00043	transdecoder	exon	2619788	2620077	.	+	.	transcript_id "MSTRG.12438.1.p1"; gene_id "MSTRG.12438";
scaf_00043	transdecoder	exon	2622293	2622436	.	+	.	transcript_id "MSTRG.12438.1.p1"; gene_id "MSTRG.12438";
scaf_00043	transdecoder	exon	2624916	2625049	.	+	.	transcript_id "MSTRG.12438.1.p1"; gene_id "MSTRG.12438";
scaf_00043	transdecoder	exon	2625969	2626804	.	+	.	transcript_id "MSTRG.12438.1.p1"; gene_id "MSTRG.12438";
scaf_00043	transdecoder	exon	2627426	2635742	.	+	.	transcript_id "MSTRG.12438.1.p1"; gene_id "MSTRG.12438";
scaf_00043	transdecoder	CDS	2619873	2620077	.	+	0	transcript_id "MSTRG.12438.1.p1"; gene_id "MSTRG.12438";
scaf_00043	transdecoder	CDS	2622293	2622436	.	+	2	transcript_id "MSTRG.12438.1.p1"; gene_id "MSTRG.12438";
scaf_00043	transdecoder	CDS	2624916	2625049	.	+	2	transcript_id "MSTRG.12438.1.p1"; gene_id "MSTRG.12438";
scaf_00043	transdecoder	CDS	2625969	2626559	.	+	0	transcript_id "MSTRG.12438.1.p1"; gene_id "MSTRG.12438";
scaf_00043	transdecoder	exon	2591748	2591802	.	+	.	transcript_id "MSTRG.12438.2.p1"; gene_id "MSTRG.12438";
scaf_00043	transdecoder	exon	2614302	2614428	.	+	.	transcript_id "MSTRG.12438.2.p1"; gene_id "MSTRG.12438";
scaf_00043	transdecoder	exon	2618532	2618631	.	+	.	transcript_id "MSTRG.12438.2.p1"; gene_id "MSTRG.12438";
scaf_00043	transdecoder	exon	2619788	2620077	.	+	.	transcript_id "MSTRG.12438.2.p1"; gene_id "MSTRG.12438";
scaf_00043	transdecoder	exon	2622293	2622436	.	+	.	transcript_id "MSTRG.12438.2.p1"; gene_id "MSTRG.12438";
scaf_00043	transdecoder	exon	2624916	2625049	.	+	.	transcript_id "MSTRG.12438.2.p1"; gene_id "MSTRG.12438";
scaf_00043	transdecoder	exon	2625969	2626804	.	+	.	transcript_id "MSTRG.12438.2.p1"; gene_id "MSTRG.12438";
scaf_00043	transdecoder	exon	2627426	2633696	.	+	.	transcript_id "MSTRG.12438.2.p1"; gene_id "MSTRG.12438";
scaf_00043	transdecoder	CDS	2591749	2591802	.	+	0	transcript_id "MSTRG.12438.2.p1"; gene_id "MSTRG.12438";
scaf_00043	transdecoder	CDS	2614302	2614428	.	+	0	transcript_id "MSTRG.12438.2.p1"; gene_id "MSTRG.12438";
scaf_00043	transdecoder	CDS	2618532	2618631	.	+	2	transcript_id "MSTRG.12438.2.p1"; gene_id "MSTRG.12438";
scaf_00043	transdecoder	CDS	2619788	2620077	.	+	1	transcript_id "MSTRG.12438.2.p1"; gene_id "MSTRG.12438";
scaf_00043	transdecoder	CDS	2622293	2622436	.	+	2	transcript_id "MSTRG.12438.2.p1"; gene_id "MSTRG.12438";
scaf_00043	transdecoder	CDS	2624916	2625049	.	+	2	transcript_id "MSTRG.12438.2.p1"; gene_id "MSTRG.12438";
scaf_00043	transdecoder	CDS	2625969	2626559	.	+	0	transcript_id "MSTRG.12438.2.p1"; gene_id "MSTRG.12438";
scaf_00043	transdecoder	exon	2614210	2614510	.	+	.	transcript_id "PMZ_0011344-RA.p1"; gene_id "MSTRG.12438";
scaf_00043	transdecoder	exon	2617424	2617520	.	+	.	transcript_id "PMZ_0011344-RA.p1"; gene_id "MSTRG.12438";
scaf_00043	transdecoder	exon	2618532	2618631	.	+	.	transcript_id "PMZ_0011344-RA.p1"; gene_id "MSTRG.12438";
scaf_00043	transdecoder	exon	2619788	2620077	.	+	.	transcript_id "PMZ_0011344-RA.p1"; gene_id "MSTRG.12438";
scaf_00043	transdecoder	exon	2622293	2622436	.	+	.	transcript_id "PMZ_0011344-RA.p1"; gene_id "MSTRG.12438";
scaf_00043	transdecoder	exon	2624916	2625049	.	+	.	transcript_id "PMZ_0011344-RA.p1"; gene_id "MSTRG.12438";
scaf_00043	transdecoder	exon	2625969	2626225	.	+	.	transcript_id "PMZ_0011344-RA.p1"; gene_id "MSTRG.12438";
scaf_00043	transdecoder	exon	2626312	2626721	.	+	.	transcript_id "PMZ_0011344-RA.p1"; gene_id "MSTRG.12438";
scaf_00043	transdecoder	exon	2627426	2627672	.	+	.	transcript_id "PMZ_0011344-RA.p1"; gene_id "MSTRG.12438";
scaf_00043	transdecoder	CDS	2619873	2620077	.	+	0	transcript_id "PMZ_0011344-RA.p1"; gene_id "MSTRG.12438";
scaf_00043	transdecoder	CDS	2622293	2622436	.	+	2	transcript_id "PMZ_0011344-RA.p1"; gene_id "MSTRG.12438";
scaf_00043	transdecoder	CDS	2624916	2625049	.	+	2	transcript_id "PMZ_0011344-RA.p1"; gene_id "MSTRG.12438";
scaf_00043	transdecoder	CDS	2625969	2626225	.	+	0	transcript_id "PMZ_0011344-RA.p1"; gene_id "MSTRG.12438";
scaf_00043	transdecoder	CDS	2626312	2626721	.	+	1	transcript_id "PMZ_0011344-RA.p1"; gene_id "MSTRG.12438";
scaf_00043	transdecoder	CDS	2627426	2627646	.	+	2	transcript_id "PMZ_0011344-RA.p1"; gene_id "MSTRG.12438";
scaf_00043	transdecoder	exon	2614280	2614428	.	+	.	transcript_id "MSTRG.12438.4.p1"; gene_id "MSTRG.12438";
scaf_00043	transdecoder	exon	2618517	2618631	.	+	.	transcript_id "MSTRG.12438.4.p1"; gene_id "MSTRG.12438";
scaf_00043	transdecoder	exon	2619788	2620077	.	+	.	transcript_id "MSTRG.12438.4.p1"; gene_id "MSTRG.12438";
scaf_00043	transdecoder	exon	2622293	2622436	.	+	.	transcript_id "MSTRG.12438.4.p1"; gene_id "MSTRG.12438";
scaf_00043	transdecoder	exon	2624916	2625049	.	+	.	transcript_id "MSTRG.12438.4.p1"; gene_id "MSTRG.12438";
scaf_00043	transdecoder	exon	2625969	2633696	.	+	.	transcript_id "MSTRG.12438.4.p1"; gene_id "MSTRG.12438";
scaf_00043	transdecoder	CDS	2619873	2620077	.	+	0	transcript_id "MSTRG.12438.4.p1"; gene_id "MSTRG.12438";
scaf_00043	transdecoder	CDS	2622293	2622436	.	+	2	transcript_id "MSTRG.12438.4.p1"; gene_id "MSTRG.12438";
scaf_00043	transdecoder	CDS	2624916	2625049	.	+	2	transcript_id "MSTRG.12438.4.p1"; gene_id "MSTRG.12438";
scaf_00043	transdecoder	CDS	2625969	2626559	.	+	0	transcript_id "MSTRG.12438.4.p1"; gene_id "MSTRG.12438";
scaf_00043	transdecoder	exon	2659061	2659321	.	-	.	transcript_id "PMZ_0023924-RA.p2"; gene_id "PMZ_0023924";
scaf_00043	transdecoder	exon	2662240	2662509	.	-	.	transcript_id "PMZ_0023924-RA.p2"; gene_id "PMZ_0023924";
scaf_00043	transdecoder	exon	2663382	2663560	.	-	.	transcript_id "PMZ_0023924-RA.p2"; gene_id "PMZ_0023924";
scaf_00043	transdecoder	exon	2672168	2672312	.	-	.	transcript_id "PMZ_0023924-RA.p2"; gene_id "PMZ_0023924";
scaf_00043	transdecoder	CDS	2659100	2659321	.	-	0	transcript_id "PMZ_0023924-RA.p2"; gene_id "PMZ_0023924";
scaf_00043	transdecoder	CDS	2662240	2662509	.	-	0	transcript_id "PMZ_0023924-RA.p2"; gene_id "PMZ_0023924";
scaf_00043	transdecoder	CDS	2663382	2663560	.	-	2	transcript_id "PMZ_0023924-RA.p2"; gene_id "PMZ_0023924";
scaf_00043	transdecoder	CDS	2672168	2672312	.	-	0	transcript_id "PMZ_0023924-RA.p2"; gene_id "PMZ_0023924";
scaf_00043	transdecoder	exon	2725918	2726109	.	-	.	transcript_id "PMZ_0018577-RA.p1"; gene_id "MSTRG.12440";
scaf_00043	transdecoder	exon	2736106	2736316	.	-	.	transcript_id "PMZ_0018577-RA.p1"; gene_id "MSTRG.12440";
scaf_00043	transdecoder	exon	2737518	2737868	.	-	.	transcript_id "PMZ_0018577-RA.p1"; gene_id "MSTRG.12440";
scaf_00043	transdecoder	exon	2739372	2739493	.	-	.	transcript_id "PMZ_0018577-RA.p1"; gene_id "MSTRG.12440";
scaf_00043	transdecoder	exon	2742932	2743027	.	-	.	transcript_id "PMZ_0018577-RA.p1"; gene_id "MSTRG.12440";
scaf_00043	transdecoder	exon	2743893	2743948	.	-	.	transcript_id "PMZ_0018577-RA.p1"; gene_id "MSTRG.12440";
scaf_00043	transdecoder	exon	2744907	2745011	.	-	.	transcript_id "PMZ_0018577-RA.p1"; gene_id "MSTRG.12440";
scaf_00043	transdecoder	exon	2745611	2745653	.	-	.	transcript_id "PMZ_0018577-RA.p1"; gene_id "MSTRG.12440";
scaf_00043	transdecoder	exon	2746214	2746223	.	-	.	transcript_id "PMZ_0018577-RA.p1"; gene_id "MSTRG.12440";
scaf_00043	transdecoder	exon	2746429	2746619	.	-	.	transcript_id "PMZ_0018577-RA.p1"; gene_id "MSTRG.12440";
scaf_00043	transdecoder	exon	2754902	2754951	.	-	.	transcript_id "PMZ_0018577-RA.p1"; gene_id "MSTRG.12440";
scaf_00043	transdecoder	exon	2755157	2755264	.	-	.	transcript_id "PMZ_0018577-RA.p1"; gene_id "MSTRG.12440";
scaf_00043	transdecoder	exon	2760629	2760767	.	-	.	transcript_id "PMZ_0018577-RA.p1"; gene_id "MSTRG.12440";
scaf_00043	transdecoder	exon	2761840	2762468	.	-	.	transcript_id "PMZ_0018577-RA.p1"; gene_id "MSTRG.12440";
scaf_00043	transdecoder	CDS	2725918	2726109	.	-	0	transcript_id "PMZ_0018577-RA.p1"; gene_id "MSTRG.12440";
scaf_00043	transdecoder	CDS	2736106	2736316	.	-	1	transcript_id "PMZ_0018577-RA.p1"; gene_id "MSTRG.12440";
scaf_00043	transdecoder	CDS	2737518	2737868	.	-	1	transcript_id "PMZ_0018577-RA.p1"; gene_id "MSTRG.12440";
scaf_00043	transdecoder	CDS	2739372	2739493	.	-	0	transcript_id "PMZ_0018577-RA.p1"; gene_id "MSTRG.12440";
scaf_00043	transdecoder	CDS	2742932	2743027	.	-	0	transcript_id "PMZ_0018577-RA.p1"; gene_id "MSTRG.12440";
scaf_00043	transdecoder	CDS	2743893	2743948	.	-	2	transcript_id "PMZ_0018577-RA.p1"; gene_id "MSTRG.12440";
scaf_00043	transdecoder	CDS	2744907	2745011	.	-	2	transcript_id "PMZ_0018577-RA.p1"; gene_id "MSTRG.12440";
scaf_00043	transdecoder	CDS	2745611	2745653	.	-	0	transcript_id "PMZ_0018577-RA.p1"; gene_id "MSTRG.12440";
scaf_00043	transdecoder	CDS	2746214	2746223	.	-	1	transcript_id "PMZ_0018577-RA.p1"; gene_id "MSTRG.12440";
scaf_00043	transdecoder	CDS	2746429	2746619	.	-	0	transcript_id "PMZ_0018577-RA.p1"; gene_id "MSTRG.12440";
scaf_00043	transdecoder	CDS	2754902	2754951	.	-	2	transcript_id "PMZ_0018577-RA.p1"; gene_id "MSTRG.12440";
scaf_00043	transdecoder	CDS	2755157	2755264	.	-	2	transcript_id "PMZ_0018577-RA.p1"; gene_id "MSTRG.12440";
scaf_00043	transdecoder	CDS	2760629	2760767	.	-	0	transcript_id "PMZ_0018577-RA.p1"; gene_id "MSTRG.12440";
scaf_00043	transdecoder	CDS	2761840	2761893	.	-	0	transcript_id "PMZ_0018577-RA.p1"; gene_id "MSTRG.12440";
scaf_00043	transdecoder	exon	2733046	2737868	.	-	.	transcript_id "MSTRG.12440.2.p1"; gene_id "MSTRG.12440";
scaf_00043	transdecoder	exon	2738113	2738156	.	-	.	transcript_id "MSTRG.12440.2.p1"; gene_id "MSTRG.12440";
scaf_00043	transdecoder	exon	2738681	2738845	.	-	.	transcript_id "MSTRG.12440.2.p1"; gene_id "MSTRG.12440";
scaf_00043	transdecoder	exon	2739299	2739493	.	-	.	transcript_id "MSTRG.12440.2.p1"; gene_id "MSTRG.12440";
scaf_00043	transdecoder	exon	2742932	2743027	.	-	.	transcript_id "MSTRG.12440.2.p1"; gene_id "MSTRG.12440";
scaf_00043	transdecoder	exon	2743893	2743948	.	-	.	transcript_id "MSTRG.12440.2.p1"; gene_id "MSTRG.12440";
scaf_00043	transdecoder	exon	2744907	2745011	.	-	.	transcript_id "MSTRG.12440.2.p1"; gene_id "MSTRG.12440";
scaf_00043	transdecoder	exon	2745611	2745684	.	-	.	transcript_id "MSTRG.12440.2.p1"; gene_id "MSTRG.12440";
scaf_00043	transdecoder	exon	2746429	2746508	.	-	.	transcript_id "MSTRG.12440.2.p1"; gene_id "MSTRG.12440";
scaf_00043	transdecoder	exon	2754854	2754951	.	-	.	transcript_id "MSTRG.12440.2.p1"; gene_id "MSTRG.12440";
scaf_00043	transdecoder	exon	2755157	2755264	.	-	.	transcript_id "MSTRG.12440.2.p1"; gene_id "MSTRG.12440";
scaf_00043	transdecoder	exon	2760629	2760767	.	-	.	transcript_id "MSTRG.12440.2.p1"; gene_id "MSTRG.12440";
scaf_00043	transdecoder	exon	2761840	2762461	.	-	.	transcript_id "MSTRG.12440.2.p1"; gene_id "MSTRG.12440";
scaf_00043	transdecoder	CDS	2737298	2737868	.	-	1	transcript_id "MSTRG.12440.2.p1"; gene_id "MSTRG.12440";
scaf_00043	transdecoder	CDS	2738113	2738156	.	-	0	transcript_id "MSTRG.12440.2.p1"; gene_id "MSTRG.12440";
scaf_00043	transdecoder	CDS	2738681	2738845	.	-	0	transcript_id "MSTRG.12440.2.p1"; gene_id "MSTRG.12440";
scaf_00043	transdecoder	CDS	2739299	2739493	.	-	0	transcript_id "MSTRG.12440.2.p1"; gene_id "MSTRG.12440";
scaf_00043	transdecoder	CDS	2742932	2743027	.	-	0	transcript_id "MSTRG.12440.2.p1"; gene_id "MSTRG.12440";
scaf_00043	transdecoder	CDS	2743893	2743948	.	-	2	transcript_id "MSTRG.12440.2.p1"; gene_id "MSTRG.12440";
scaf_00043	transdecoder	CDS	2744907	2745011	.	-	2	transcript_id "MSTRG.12440.2.p1"; gene_id "MSTRG.12440";
scaf_00043	transdecoder	CDS	2745611	2745684	.	-	1	transcript_id "MSTRG.12440.2.p1"; gene_id "MSTRG.12440";
scaf_00043	transdecoder	CDS	2746429	2746508	.	-	0	transcript_id "MSTRG.12440.2.p1"; gene_id "MSTRG.12440";
scaf_00043	transdecoder	CDS	2754854	2754951	.	-	2	transcript_id "MSTRG.12440.2.p1"; gene_id "MSTRG.12440";
scaf_00043	transdecoder	CDS	2755157	2755264	.	-	2	transcript_id "MSTRG.12440.2.p1"; gene_id "MSTRG.12440";
scaf_00043	transdecoder	CDS	2760629	2760767	.	-	0	transcript_id "MSTRG.12440.2.p1"; gene_id "MSTRG.12440";
scaf_00043	transdecoder	CDS	2761840	2761893	.	-	0	transcript_id "MSTRG.12440.2.p1"; gene_id "MSTRG.12440";
scaf_00043	transdecoder	exon	2771379	2777166	.	-	.	transcript_id "MSTRG.12442.1.p1"; gene_id "MSTRG.12442";
scaf_00043	transdecoder	exon	2777580	2777782	.	-	.	transcript_id "MSTRG.12442.1.p1"; gene_id "MSTRG.12442";
scaf_00043	transdecoder	exon	2781591	2782579	.	-	.	transcript_id "MSTRG.12442.1.p1"; gene_id "MSTRG.12442";
scaf_00043	transdecoder	exon	2791350	2791603	.	-	.	transcript_id "MSTRG.12442.1.p1"; gene_id "MSTRG.12442";
scaf_00043	transdecoder	CDS	2777137	2777166	.	-	0	transcript_id "MSTRG.12442.1.p1"; gene_id "MSTRG.12442";
scaf_00043	transdecoder	CDS	2777580	2777782	.	-	2	transcript_id "MSTRG.12442.1.p1"; gene_id "MSTRG.12442";
scaf_00043	transdecoder	CDS	2781591	2782008	.	-	0	transcript_id "MSTRG.12442.1.p1"; gene_id "MSTRG.12442";
scaf_00043	transdecoder	exon	2771461	2777166	.	-	.	transcript_id "MSTRG.12442.2.p1"; gene_id "MSTRG.12442";
scaf_00043	transdecoder	exon	2777580	2777782	.	-	.	transcript_id "MSTRG.12442.2.p1"; gene_id "MSTRG.12442";
scaf_00043	transdecoder	exon	2781591	2782579	.	-	.	transcript_id "MSTRG.12442.2.p1"; gene_id "MSTRG.12442";
scaf_00043	transdecoder	exon	2791298	2791619	.	-	.	transcript_id "MSTRG.12442.2.p1"; gene_id "MSTRG.12442";
scaf_00043	transdecoder	CDS	2777137	2777166	.	-	0	transcript_id "MSTRG.12442.2.p1"; gene_id "MSTRG.12442";
scaf_00043	transdecoder	CDS	2777580	2777782	.	-	2	transcript_id "MSTRG.12442.2.p1"; gene_id "MSTRG.12442";
scaf_00043	transdecoder	CDS	2781591	2782008	.	-	0	transcript_id "MSTRG.12442.2.p1"; gene_id "MSTRG.12442";
scaf_00043	transdecoder	exon	2771461	2777166	.	-	.	transcript_id "MSTRG.12442.3.p2"; gene_id "MSTRG.12442";
scaf_00043	transdecoder	exon	2777580	2777782	.	-	.	transcript_id "MSTRG.12442.3.p2"; gene_id "MSTRG.12442";
scaf_00043	transdecoder	exon	2781591	2782110	.	-	.	transcript_id "MSTRG.12442.3.p2"; gene_id "MSTRG.12442";
scaf_00043	transdecoder	exon	2782343	2782579	.	-	.	transcript_id "MSTRG.12442.3.p2"; gene_id "MSTRG.12442";
scaf_00043	transdecoder	exon	2790530	2790632	.	-	.	transcript_id "MSTRG.12442.3.p2"; gene_id "MSTRG.12442";
scaf_00043	transdecoder	exon	2791298	2791619	.	-	.	transcript_id "MSTRG.12442.3.p2"; gene_id "MSTRG.12442";
scaf_00043	transdecoder	CDS	2777137	2777166	.	-	0	transcript_id "MSTRG.12442.3.p2"; gene_id "MSTRG.12442";
scaf_00043	transdecoder	CDS	2777580	2777782	.	-	2	transcript_id "MSTRG.12442.3.p2"; gene_id "MSTRG.12442";
scaf_00043	transdecoder	CDS	2781591	2782008	.	-	0	transcript_id "MSTRG.12442.3.p2"; gene_id "MSTRG.12442";
scaf_00043	transdecoder	exon	2771461	2777166	.	-	.	transcript_id "MSTRG.12442.4.p2"; gene_id "MSTRG.12442";
scaf_00043	transdecoder	exon	2777580	2777782	.	-	.	transcript_id "MSTRG.12442.4.p2"; gene_id "MSTRG.12442";
scaf_00043	transdecoder	exon	2781591	2782110	.	-	.	transcript_id "MSTRG.12442.4.p2"; gene_id "MSTRG.12442";
scaf_00043	transdecoder	exon	2782343	2782579	.	-	.	transcript_id "MSTRG.12442.4.p2"; gene_id "MSTRG.12442";
scaf_00043	transdecoder	exon	2791457	2791619	.	-	.	transcript_id "MSTRG.12442.4.p2"; gene_id "MSTRG.12442";
scaf_00043	transdecoder	CDS	2777137	2777166	.	-	0	transcript_id "MSTRG.12442.4.p2"; gene_id "MSTRG.12442";
scaf_00043	transdecoder	CDS	2777580	2777782	.	-	2	transcript_id "MSTRG.12442.4.p2"; gene_id "MSTRG.12442";
scaf_00043	transdecoder	CDS	2781591	2782008	.	-	0	transcript_id "MSTRG.12442.4.p2"; gene_id "MSTRG.12442";
scaf_00043	transdecoder	exon	2771465	2777166	.	-	.	transcript_id "MSTRG.12442.6.p2"; gene_id "MSTRG.12442";
scaf_00043	transdecoder	exon	2777580	2777782	.	-	.	transcript_id "MSTRG.12442.6.p2"; gene_id "MSTRG.12442";
scaf_00043	transdecoder	exon	2791298	2791490	.	-	.	transcript_id "MSTRG.12442.6.p2"; gene_id "MSTRG.12442";
scaf_00043	transdecoder	CDS	2776695	2777123	.	-	0	transcript_id "MSTRG.12442.6.p2"; gene_id "MSTRG.12442";
scaf_00043	transdecoder	exon	2771465	2777166	.	-	.	transcript_id "MSTRG.12442.5.p3"; gene_id "MSTRG.12442";
scaf_00043	transdecoder	exon	2777580	2777782	.	-	.	transcript_id "MSTRG.12442.5.p3"; gene_id "MSTRG.12442";
scaf_00043	transdecoder	exon	2782343	2782579	.	-	.	transcript_id "MSTRG.12442.5.p3"; gene_id "MSTRG.12442";
scaf_00043	transdecoder	exon	2791298	2791495	.	-	.	transcript_id "MSTRG.12442.5.p3"; gene_id "MSTRG.12442";
scaf_00043	transdecoder	CDS	2776695	2777123	.	-	0	transcript_id "MSTRG.12442.5.p3"; gene_id "MSTRG.12442";
scaf_00043	transdecoder	exon	2771467	2777166	.	-	.	transcript_id "MSTRG.12442.7.p1"; gene_id "MSTRG.12442";
scaf_00043	transdecoder	exon	2777580	2777782	.	-	.	transcript_id "MSTRG.12442.7.p1"; gene_id "MSTRG.12442";
scaf_00043	transdecoder	exon	2781591	2782579	.	-	.	transcript_id "MSTRG.12442.7.p1"; gene_id "MSTRG.12442";
scaf_00043	transdecoder	exon	2784918	2785039	.	-	.	transcript_id "MSTRG.12442.7.p1"; gene_id "MSTRG.12442";
scaf_00043	transdecoder	CDS	2777137	2777166	.	-	0	transcript_id "MSTRG.12442.7.p1"; gene_id "MSTRG.12442";
scaf_00043	transdecoder	CDS	2777580	2777782	.	-	2	transcript_id "MSTRG.12442.7.p1"; gene_id "MSTRG.12442";
scaf_00043	transdecoder	CDS	2781591	2782008	.	-	0	transcript_id "MSTRG.12442.7.p1"; gene_id "MSTRG.12442";
scaf_00043	transdecoder	exon	2771470	2777166	.	-	.	transcript_id "MSTRG.12442.8.p2"; gene_id "MSTRG.12442";
scaf_00043	transdecoder	exon	2777580	2777782	.	-	.	transcript_id "MSTRG.12442.8.p2"; gene_id "MSTRG.12442";
scaf_00043	transdecoder	exon	2782343	2782579	.	-	.	transcript_id "MSTRG.12442.8.p2"; gene_id "MSTRG.12442";
scaf_00043	transdecoder	exon	2791350	2791533	.	-	.	transcript_id "MSTRG.12442.8.p2"; gene_id "MSTRG.12442";
scaf_00043	transdecoder	CDS	2776695	2777123	.	-	0	transcript_id "MSTRG.12442.8.p2"; gene_id "MSTRG.12442";
scaf_00043	transdecoder	exon	2776959	2777166	.	-	.	transcript_id "PMZ_0020415-RA.p1"; gene_id "MSTRG.12442";
scaf_00043	transdecoder	exon	2777580	2777782	.	-	.	transcript_id "PMZ_0020415-RA.p1"; gene_id "MSTRG.12442";
scaf_00043	transdecoder	exon	2778190	2778271	.	-	.	transcript_id "PMZ_0020415-RA.p1"; gene_id "MSTRG.12442";
scaf_00043	transdecoder	exon	2781676	2782008	.	-	.	transcript_id "PMZ_0020415-RA.p1"; gene_id "MSTRG.12442";
scaf_00043	transdecoder	CDS	2777137	2777166	.	-	0	transcript_id "PMZ_0020415-RA.p1"; gene_id "MSTRG.12442";
scaf_00043	transdecoder	CDS	2777580	2777782	.	-	2	transcript_id "PMZ_0020415-RA.p1"; gene_id "MSTRG.12442";
scaf_00043	transdecoder	CDS	2778190	2778271	.	-	0	transcript_id "PMZ_0020415-RA.p1"; gene_id "MSTRG.12442";
scaf_00043	transdecoder	CDS	2781676	2782008	.	-	0	transcript_id "PMZ_0020415-RA.p1"; gene_id "MSTRG.12442";
scaf_00043	transdecoder	exon	2776959	2777166	.	-	.	transcript_id "MSTRG.12442.9.p1"; gene_id "MSTRG.12442";
scaf_00043	transdecoder	exon	2777580	2777782	.	-	.	transcript_id "MSTRG.12442.9.p1"; gene_id "MSTRG.12442";
scaf_00043	transdecoder	exon	2778190	2778271	.	-	.	transcript_id "MSTRG.12442.9.p1"; gene_id "MSTRG.12442";
scaf_00043	transdecoder	exon	2781676	2782579	.	-	.	transcript_id "MSTRG.12442.9.p1"; gene_id "MSTRG.12442";
scaf_00043	transdecoder	exon	2791298	2791504	.	-	.	transcript_id "MSTRG.12442.9.p1"; gene_id "MSTRG.12442";
scaf_00043	transdecoder	CDS	2777137	2777166	.	-	0	transcript_id "MSTRG.12442.9.p1"; gene_id "MSTRG.12442";
scaf_00043	transdecoder	CDS	2777580	2777782	.	-	2	transcript_id "MSTRG.12442.9.p1"; gene_id "MSTRG.12442";
scaf_00043	transdecoder	CDS	2778190	2778271	.	-	0	transcript_id "MSTRG.12442.9.p1"; gene_id "MSTRG.12442";
scaf_00043	transdecoder	CDS	2781676	2782008	.	-	0	transcript_id "MSTRG.12442.9.p1"; gene_id "MSTRG.12442";
scaf_00043	transdecoder	exon	2794572	2795432	.	+	.	transcript_id "MSTRG.12444.1.p1"; gene_id "MSTRG.12444";
scaf_00043	transdecoder	exon	2796398	2796511	.	+	.	transcript_id "MSTRG.12444.1.p1"; gene_id "MSTRG.12444";
scaf_00043	transdecoder	exon	2797451	2797549	.	+	.	transcript_id "MSTRG.12444.1.p1"; gene_id "MSTRG.12444";
scaf_00043	transdecoder	exon	2798237	2798278	.	+	.	transcript_id "MSTRG.12444.1.p1"; gene_id "MSTRG.12444";
scaf_00043	transdecoder	exon	2798741	2798884	.	+	.	transcript_id "MSTRG.12444.1.p1"; gene_id "MSTRG.12444";
scaf_00043	transdecoder	exon	2799080	2799142	.	+	.	transcript_id "MSTRG.12444.1.p1"; gene_id "MSTRG.12444";
scaf_00043	transdecoder	exon	2799721	2799891	.	+	.	transcript_id "MSTRG.12444.1.p1"; gene_id "MSTRG.12444";
scaf_00043	transdecoder	exon	2800481	2800610	.	+	.	transcript_id "MSTRG.12444.1.p1"; gene_id "MSTRG.12444";
scaf_00043	transdecoder	exon	2801130	2801349	.	+	.	transcript_id "MSTRG.12444.1.p1"; gene_id "MSTRG.12444";
scaf_00043	transdecoder	exon	2801735	2801838	.	+	.	transcript_id "MSTRG.12444.1.p1"; gene_id "MSTRG.12444";
scaf_00043	transdecoder	exon	2802100	2802225	.	+	.	transcript_id "MSTRG.12444.1.p1"; gene_id "MSTRG.12444";
scaf_00043	transdecoder	exon	2803064	2803224	.	+	.	transcript_id "MSTRG.12444.1.p1"; gene_id "MSTRG.12444";
scaf_00043	transdecoder	exon	2803338	2805051	.	+	.	transcript_id "MSTRG.12444.1.p1"; gene_id "MSTRG.12444";
scaf_00043	transdecoder	CDS	2797453	2797549	.	+	0	transcript_id "MSTRG.12444.1.p1"; gene_id "MSTRG.12444";
scaf_00043	transdecoder	CDS	2798237	2798278	.	+	2	transcript_id "MSTRG.12444.1.p1"; gene_id "MSTRG.12444";
scaf_00043	transdecoder	CDS	2798741	2798884	.	+	2	transcript_id "MSTRG.12444.1.p1"; gene_id "MSTRG.12444";
scaf_00043	transdecoder	CDS	2799080	2799142	.	+	2	transcript_id "MSTRG.12444.1.p1"; gene_id "MSTRG.12444";
scaf_00043	transdecoder	CDS	2799721	2799891	.	+	2	transcript_id "MSTRG.12444.1.p1"; gene_id "MSTRG.12444";
scaf_00043	transdecoder	CDS	2800481	2800610	.	+	2	transcript_id "MSTRG.12444.1.p1"; gene_id "MSTRG.12444";
scaf_00043	transdecoder	CDS	2801130	2801349	.	+	1	transcript_id "MSTRG.12444.1.p1"; gene_id "MSTRG.12444";
scaf_00043	transdecoder	CDS	2801735	2801838	.	+	0	transcript_id "MSTRG.12444.1.p1"; gene_id "MSTRG.12444";
scaf_00043	transdecoder	CDS	2802100	2802225	.	+	1	transcript_id "MSTRG.12444.1.p1"; gene_id "MSTRG.12444";
scaf_00043	transdecoder	CDS	2803064	2803224	.	+	1	transcript_id "MSTRG.12444.1.p1"; gene_id "MSTRG.12444";
scaf_00043	transdecoder	CDS	2803338	2803411	.	+	2	transcript_id "MSTRG.12444.1.p1"; gene_id "MSTRG.12444";
scaf_00043	transdecoder	exon	2795251	2795345	.	+	.	transcript_id "MSTRG.12444.2.p1"; gene_id "MSTRG.12444";
scaf_00043	transdecoder	exon	2796398	2796511	.	+	.	transcript_id "MSTRG.12444.2.p1"; gene_id "MSTRG.12444";
scaf_00043	transdecoder	exon	2797451	2797549	.	+	.	transcript_id "MSTRG.12444.2.p1"; gene_id "MSTRG.12444";
scaf_00043	transdecoder	exon	2798237	2798278	.	+	.	transcript_id "MSTRG.12444.2.p1"; gene_id "MSTRG.12444";
scaf_00043	transdecoder	exon	2798741	2798884	.	+	.	transcript_id "MSTRG.12444.2.p1"; gene_id "MSTRG.12444";
scaf_00043	transdecoder	exon	2799080	2799142	.	+	.	transcript_id "MSTRG.12444.2.p1"; gene_id "MSTRG.12444";
scaf_00043	transdecoder	exon	2799721	2799891	.	+	.	transcript_id "MSTRG.12444.2.p1"; gene_id "MSTRG.12444";
scaf_00043	transdecoder	exon	2800481	2800610	.	+	.	transcript_id "MSTRG.12444.2.p1"; gene_id "MSTRG.12444";
scaf_00043	transdecoder	exon	2801130	2801349	.	+	.	transcript_id "MSTRG.12444.2.p1"; gene_id "MSTRG.12444";
scaf_00043	transdecoder	exon	2801735	2801838	.	+	.	transcript_id "MSTRG.12444.2.p1"; gene_id "MSTRG.12444";
scaf_00043	transdecoder	exon	2802100	2802225	.	+	.	transcript_id "MSTRG.12444.2.p1"; gene_id "MSTRG.12444";
scaf_00043	transdecoder	exon	2803064	2803224	.	+	.	transcript_id "MSTRG.12444.2.p1"; gene_id "MSTRG.12444";
scaf_00043	transdecoder	exon	2803338	2804772	.	+	.	transcript_id "MSTRG.12444.2.p1"; gene_id "MSTRG.12444";
scaf_00043	transdecoder	CDS	2795252	2795345	.	+	0	transcript_id "MSTRG.12444.2.p1"; gene_id "MSTRG.12444";
scaf_00043	transdecoder	CDS	2796398	2796511	.	+	2	transcript_id "MSTRG.12444.2.p1"; gene_id "MSTRG.12444";
scaf_00043	transdecoder	CDS	2797451	2797549	.	+	2	transcript_id "MSTRG.12444.2.p1"; gene_id "MSTRG.12444";
scaf_00043	transdecoder	CDS	2798237	2798278	.	+	2	transcript_id "MSTRG.12444.2.p1"; gene_id "MSTRG.12444";
scaf_00043	transdecoder	CDS	2798741	2798884	.	+	2	transcript_id "MSTRG.12444.2.p1"; gene_id "MSTRG.12444";
scaf_00043	transdecoder	CDS	2799080	2799142	.	+	2	transcript_id "MSTRG.12444.2.p1"; gene_id "MSTRG.12444";
scaf_00043	transdecoder	CDS	2799721	2799891	.	+	2	transcript_id "MSTRG.12444.2.p1"; gene_id "MSTRG.12444";
scaf_00043	transdecoder	CDS	2800481	2800610	.	+	2	transcript_id "MSTRG.12444.2.p1"; gene_id "MSTRG.12444";
scaf_00043	transdecoder	CDS	2801130	2801349	.	+	1	transcript_id "MSTRG.12444.2.p1"; gene_id "MSTRG.12444";
scaf_00043	transdecoder	CDS	2801735	2801838	.	+	0	transcript_id "MSTRG.12444.2.p1"; gene_id "MSTRG.12444";
scaf_00043	transdecoder	CDS	2802100	2802225	.	+	1	transcript_id "MSTRG.12444.2.p1"; gene_id "MSTRG.12444";
scaf_00043	transdecoder	CDS	2803064	2803224	.	+	1	transcript_id "MSTRG.12444.2.p1"; gene_id "MSTRG.12444";
scaf_00043	transdecoder	CDS	2803338	2803411	.	+	2	transcript_id "MSTRG.12444.2.p1"; gene_id "MSTRG.12444";
scaf_00043	transdecoder	exon	2795316	2795432	.	+	.	transcript_id "PMZ_0013540-RA.p1"; gene_id "MSTRG.12444";
scaf_00043	transdecoder	exon	2796398	2796511	.	+	.	transcript_id "PMZ_0013540-RA.p1"; gene_id "MSTRG.12444";
scaf_00043	transdecoder	exon	2797451	2797549	.	+	.	transcript_id "PMZ_0013540-RA.p1"; gene_id "MSTRG.12444";
scaf_00043	transdecoder	exon	2798237	2798278	.	+	.	transcript_id "PMZ_0013540-RA.p1"; gene_id "MSTRG.12444";
scaf_00043	transdecoder	exon	2798741	2798884	.	+	.	transcript_id "PMZ_0013540-RA.p1"; gene_id "MSTRG.12444";
scaf_00043	transdecoder	exon	2799080	2799146	.	+	.	transcript_id "PMZ_0013540-RA.p1"; gene_id "MSTRG.12444";
scaf_00043	transdecoder	exon	2799791	2799891	.	+	.	transcript_id "PMZ_0013540-RA.p1"; gene_id "MSTRG.12444";
scaf_00043	transdecoder	exon	2800481	2800610	.	+	.	transcript_id "PMZ_0013540-RA.p1"; gene_id "MSTRG.12444";
scaf_00043	transdecoder	exon	2801130	2801349	.	+	.	transcript_id "PMZ_0013540-RA.p1"; gene_id "MSTRG.12444";
scaf_00043	transdecoder	exon	2801735	2801775	.	+	.	transcript_id "PMZ_0013540-RA.p1"; gene_id "MSTRG.12444";
scaf_00043	transdecoder	exon	2802100	2802229	.	+	.	transcript_id "PMZ_0013540-RA.p1"; gene_id "MSTRG.12444";
scaf_00043	transdecoder	exon	2803113	2803224	.	+	.	transcript_id "PMZ_0013540-RA.p1"; gene_id "MSTRG.12444";
scaf_00043	transdecoder	exon	2803338	2805015	.	+	.	transcript_id "PMZ_0013540-RA.p1"; gene_id "MSTRG.12444";
scaf_00043	transdecoder	CDS	2797453	2797549	.	+	0	transcript_id "PMZ_0013540-RA.p1"; gene_id "MSTRG.12444";
scaf_00043	transdecoder	CDS	2798237	2798278	.	+	2	transcript_id "PMZ_0013540-RA.p1"; gene_id "MSTRG.12444";
scaf_00043	transdecoder	CDS	2798741	2798884	.	+	2	transcript_id "PMZ_0013540-RA.p1"; gene_id "MSTRG.12444";
scaf_00043	transdecoder	CDS	2799080	2799146	.	+	2	transcript_id "PMZ_0013540-RA.p1"; gene_id "MSTRG.12444";
scaf_00043	transdecoder	CDS	2799791	2799891	.	+	1	transcript_id "PMZ_0013540-RA.p1"; gene_id "MSTRG.12444";
scaf_00043	transdecoder	CDS	2800481	2800610	.	+	2	transcript_id "PMZ_0013540-RA.p1"; gene_id "MSTRG.12444";
scaf_00043	transdecoder	CDS	2801130	2801349	.	+	1	transcript_id "PMZ_0013540-RA.p1"; gene_id "MSTRG.12444";
scaf_00043	transdecoder	CDS	2801735	2801775	.	+	0	transcript_id "PMZ_0013540-RA.p1"; gene_id "MSTRG.12444";
scaf_00043	transdecoder	CDS	2802100	2802229	.	+	1	transcript_id "PMZ_0013540-RA.p1"; gene_id "MSTRG.12444";
scaf_00043	transdecoder	CDS	2803113	2803224	.	+	0	transcript_id "PMZ_0013540-RA.p1"; gene_id "MSTRG.12444";
scaf_00043	transdecoder	CDS	2803338	2803411	.	+	2	transcript_id "PMZ_0013540-RA.p1"; gene_id "MSTRG.12444";
scaf_00043	transdecoder	exon	2805281	2806837	.	-	.	transcript_id "MSTRG.12445.1.p1"; gene_id "MSTRG.12445";
scaf_00043	transdecoder	exon	2807361	2807445	.	-	.	transcript_id "MSTRG.12445.1.p1"; gene_id "MSTRG.12445";
scaf_00043	transdecoder	exon	2808301	2808393	.	-	.	transcript_id "MSTRG.12445.1.p1"; gene_id "MSTRG.12445";
scaf_00043	transdecoder	exon	2809024	2809128	.	-	.	transcript_id "MSTRG.12445.1.p1"; gene_id "MSTRG.12445";
scaf_00043	transdecoder	exon	2809702	2809935	.	-	.	transcript_id "MSTRG.12445.1.p1"; gene_id "MSTRG.12445";
scaf_00043	transdecoder	exon	2810271	2810455	.	-	.	transcript_id "MSTRG.12445.1.p1"; gene_id "MSTRG.12445";
scaf_00043	transdecoder	exon	2811106	2811208	.	-	.	transcript_id "MSTRG.12445.1.p1"; gene_id "MSTRG.12445";
scaf_00043	transdecoder	exon	2811518	2811583	.	-	.	transcript_id "MSTRG.12445.1.p1"; gene_id "MSTRG.12445";
scaf_00043	transdecoder	exon	2812765	2812887	.	-	.	transcript_id "MSTRG.12445.1.p1"; gene_id "MSTRG.12445";
scaf_00043	transdecoder	exon	2813195	2813255	.	-	.	transcript_id "MSTRG.12445.1.p1"; gene_id "MSTRG.12445";
scaf_00043	transdecoder	exon	2815470	2815552	.	-	.	transcript_id "MSTRG.12445.1.p1"; gene_id "MSTRG.12445";
scaf_00043	transdecoder	exon	2815921	2816048	.	-	.	transcript_id "MSTRG.12445.1.p1"; gene_id "MSTRG.12445";
scaf_00043	transdecoder	exon	2817363	2817429	.	-	.	transcript_id "MSTRG.12445.1.p1"; gene_id "MSTRG.12445";
scaf_00043	transdecoder	exon	2818286	2818411	.	-	.	transcript_id "MSTRG.12445.1.p1"; gene_id "MSTRG.12445";
scaf_00043	transdecoder	exon	2818811	2819005	.	-	.	transcript_id "MSTRG.12445.1.p1"; gene_id "MSTRG.12445";
scaf_00043	transdecoder	exon	2825587	2830135	.	-	.	transcript_id "MSTRG.12445.1.p1"; gene_id "MSTRG.12445";
scaf_00043	transdecoder	CDS	2807404	2807445	.	-	0	transcript_id "MSTRG.12445.1.p1"; gene_id "MSTRG.12445";
scaf_00043	transdecoder	CDS	2808301	2808393	.	-	0	transcript_id "MSTRG.12445.1.p1"; gene_id "MSTRG.12445";
scaf_00043	transdecoder	CDS	2809024	2809128	.	-	0	transcript_id "MSTRG.12445.1.p1"; gene_id "MSTRG.12445";
scaf_00043	transdecoder	CDS	2809702	2809935	.	-	0	transcript_id "MSTRG.12445.1.p1"; gene_id "MSTRG.12445";
scaf_00043	transdecoder	CDS	2810271	2810455	.	-	2	transcript_id "MSTRG.12445.1.p1"; gene_id "MSTRG.12445";
scaf_00043	transdecoder	CDS	2811106	2811208	.	-	0	transcript_id "MSTRG.12445.1.p1"; gene_id "MSTRG.12445";
scaf_00043	transdecoder	CDS	2811518	2811583	.	-	0	transcript_id "MSTRG.12445.1.p1"; gene_id "MSTRG.12445";
scaf_00043	transdecoder	CDS	2812765	2812887	.	-	0	transcript_id "MSTRG.12445.1.p1"; gene_id "MSTRG.12445";
scaf_00043	transdecoder	CDS	2813195	2813255	.	-	1	transcript_id "MSTRG.12445.1.p1"; gene_id "MSTRG.12445";
scaf_00043	transdecoder	CDS	2815470	2815552	.	-	0	transcript_id "MSTRG.12445.1.p1"; gene_id "MSTRG.12445";
scaf_00043	transdecoder	CDS	2815921	2816048	.	-	2	transcript_id "MSTRG.12445.1.p1"; gene_id "MSTRG.12445";
scaf_00043	transdecoder	CDS	2817363	2817429	.	-	0	transcript_id "MSTRG.12445.1.p1"; gene_id "MSTRG.12445";
scaf_00043	transdecoder	CDS	2818286	2818411	.	-	0	transcript_id "MSTRG.12445.1.p1"; gene_id "MSTRG.12445";
scaf_00043	transdecoder	CDS	2818811	2818891	.	-	0	transcript_id "MSTRG.12445.1.p1"; gene_id "MSTRG.12445";
scaf_00043	transdecoder	exon	2805767	2806837	.	-	.	transcript_id "PMZ_0027406-RA.p1"; gene_id "MSTRG.12445";
scaf_00043	transdecoder	exon	2807361	2807445	.	-	.	transcript_id "PMZ_0027406-RA.p1"; gene_id "MSTRG.12445";
scaf_00043	transdecoder	exon	2809024	2809128	.	-	.	transcript_id "PMZ_0027406-RA.p1"; gene_id "MSTRG.12445";
scaf_00043	transdecoder	exon	2809702	2809896	.	-	.	transcript_id "PMZ_0027406-RA.p1"; gene_id "MSTRG.12445";
scaf_00043	transdecoder	exon	2810271	2810455	.	-	.	transcript_id "PMZ_0027406-RA.p1"; gene_id "MSTRG.12445";
scaf_00043	transdecoder	exon	2811106	2811208	.	-	.	transcript_id "PMZ_0027406-RA.p1"; gene_id "MSTRG.12445";
scaf_00043	transdecoder	exon	2811518	2811583	.	-	.	transcript_id "PMZ_0027406-RA.p1"; gene_id "MSTRG.12445";
scaf_00043	transdecoder	exon	2812813	2812887	.	-	.	transcript_id "PMZ_0027406-RA.p1"; gene_id "MSTRG.12445";
scaf_00043	transdecoder	exon	2813195	2813255	.	-	.	transcript_id "PMZ_0027406-RA.p1"; gene_id "MSTRG.12445";
scaf_00043	transdecoder	exon	2815470	2815552	.	-	.	transcript_id "PMZ_0027406-RA.p1"; gene_id "MSTRG.12445";
scaf_00043	transdecoder	exon	2815990	2816048	.	-	.	transcript_id "PMZ_0027406-RA.p1"; gene_id "MSTRG.12445";
scaf_00043	transdecoder	exon	2817363	2817429	.	-	.	transcript_id "PMZ_0027406-RA.p1"; gene_id "MSTRG.12445";
scaf_00043	transdecoder	exon	2818286	2818411	.	-	.	transcript_id "PMZ_0027406-RA.p1"; gene_id "MSTRG.12445";
scaf_00043	transdecoder	exon	2818811	2819005	.	-	.	transcript_id "PMZ_0027406-RA.p1"; gene_id "MSTRG.12445";
scaf_00043	transdecoder	exon	2825587	2825813	.	-	.	transcript_id "PMZ_0027406-RA.p1"; gene_id "MSTRG.12445";
scaf_00043	transdecoder	CDS	2807404	2807445	.	-	0	transcript_id "PMZ_0027406-RA.p1"; gene_id "MSTRG.12445";
scaf_00043	transdecoder	CDS	2809024	2809128	.	-	0	transcript_id "PMZ_0027406-RA.p1"; gene_id "MSTRG.12445";
scaf_00043	transdecoder	CDS	2809702	2809896	.	-	0	transcript_id "PMZ_0027406-RA.p1"; gene_id "MSTRG.12445";
scaf_00043	transdecoder	CDS	2810271	2810455	.	-	2	transcript_id "PMZ_0027406-RA.p1"; gene_id "MSTRG.12445";
scaf_00043	transdecoder	CDS	2811106	2811208	.	-	0	transcript_id "PMZ_0027406-RA.p1"; gene_id "MSTRG.12445";
scaf_00043	transdecoder	CDS	2811518	2811583	.	-	0	transcript_id "PMZ_0027406-RA.p1"; gene_id "MSTRG.12445";
scaf_00043	transdecoder	CDS	2812813	2812887	.	-	0	transcript_id "PMZ_0027406-RA.p1"; gene_id "MSTRG.12445";
scaf_00043	transdecoder	CDS	2813195	2813255	.	-	1	transcript_id "PMZ_0027406-RA.p1"; gene_id "MSTRG.12445";
scaf_00043	transdecoder	CDS	2815470	2815552	.	-	0	transcript_id "PMZ_0027406-RA.p1"; gene_id "MSTRG.12445";
scaf_00043	transdecoder	CDS	2815990	2816048	.	-	2	transcript_id "PMZ_0027406-RA.p1"; gene_id "MSTRG.12445";
scaf_00043	transdecoder	CDS	2817363	2817429	.	-	0	transcript_id "PMZ_0027406-RA.p1"; gene_id "MSTRG.12445";
scaf_00043	transdecoder	CDS	2818286	2818411	.	-	0	transcript_id "PMZ_0027406-RA.p1"; gene_id "MSTRG.12445";
scaf_00043	transdecoder	CDS	2818811	2818891	.	-	0	transcript_id "PMZ_0027406-RA.p1"; gene_id "MSTRG.12445";
scaf_00043	transdecoder	exon	2839450	2839980	.	+	.	transcript_id "MSTRG.12443.1.p1"; gene_id "MSTRG.12443";
scaf_00043	transdecoder	exon	2844495	2847120	.	+	.	transcript_id "MSTRG.12443.1.p1"; gene_id "MSTRG.12443";
scaf_00043	transdecoder	CDS	2839701	2839980	.	+	0	transcript_id "MSTRG.12443.1.p1"; gene_id "MSTRG.12443";
scaf_00043	transdecoder	CDS	2844495	2844826	.	+	2	transcript_id "MSTRG.12443.1.p1"; gene_id "MSTRG.12443";
scaf_00043	transdecoder	exon	2855506	2859612	.	-	.	transcript_id "MSTRG.12448.2.p1"; gene_id "MSTRG.12448";
scaf_00043	transdecoder	exon	2861959	2862021	.	-	.	transcript_id "MSTRG.12448.2.p1"; gene_id "MSTRG.12448";
scaf_00043	transdecoder	exon	2862452	2862595	.	-	.	transcript_id "MSTRG.12448.2.p1"; gene_id "MSTRG.12448";
scaf_00043	transdecoder	exon	2863277	2863947	.	-	.	transcript_id "MSTRG.12448.2.p1"; gene_id "MSTRG.12448";
scaf_00043	transdecoder	exon	2865890	2866142	.	-	.	transcript_id "MSTRG.12448.2.p1"; gene_id "MSTRG.12448";
scaf_00043	transdecoder	CDS	2858921	2859612	.	-	2	transcript_id "MSTRG.12448.2.p1"; gene_id "MSTRG.12448";
scaf_00043	transdecoder	CDS	2861959	2862021	.	-	2	transcript_id "MSTRG.12448.2.p1"; gene_id "MSTRG.12448";
scaf_00043	transdecoder	CDS	2862452	2862595	.	-	2	transcript_id "MSTRG.12448.2.p1"; gene_id "MSTRG.12448";
scaf_00043	transdecoder	CDS	2863277	2863865	.	-	0	transcript_id "MSTRG.12448.2.p1"; gene_id "MSTRG.12448";
scaf_00043	transdecoder	exon	2857017	2859612	.	-	.	transcript_id "MSTRG.12448.3.p1"; gene_id "MSTRG.12448";
scaf_00043	transdecoder	exon	2862452	2862595	.	-	.	transcript_id "MSTRG.12448.3.p1"; gene_id "MSTRG.12448";
scaf_00043	transdecoder	exon	2863277	2863472	.	-	.	transcript_id "MSTRG.12448.3.p1"; gene_id "MSTRG.12448";
scaf_00043	transdecoder	CDS	2858921	2859612	.	-	2	transcript_id "MSTRG.12448.3.p1"; gene_id "MSTRG.12448";
scaf_00043	transdecoder	CDS	2862452	2862595	.	-	2	transcript_id "MSTRG.12448.3.p1"; gene_id "MSTRG.12448";
scaf_00043	transdecoder	CDS	2863277	2863472	.	-	0	transcript_id "MSTRG.12448.3.p1"; gene_id "MSTRG.12448";
scaf_00043	transdecoder	exon	2867654	2871899	.	-	.	transcript_id "MSTRG.12448.4.p1"; gene_id "MSTRG.12448";
scaf_00043	transdecoder	exon	2872365	2872439	.	-	.	transcript_id "MSTRG.12448.4.p1"; gene_id "MSTRG.12448";
scaf_00043	transdecoder	exon	2878745	2878834	.	-	.	transcript_id "MSTRG.12448.4.p1"; gene_id "MSTRG.12448";
scaf_00043	transdecoder	exon	2879049	2879147	.	-	.	transcript_id "MSTRG.12448.4.p1"; gene_id "MSTRG.12448";
scaf_00043	transdecoder	exon	2879415	2879999	.	-	.	transcript_id "MSTRG.12448.4.p1"; gene_id "MSTRG.12448";
scaf_00043	transdecoder	exon	2881867	2882392	.	-	.	transcript_id "MSTRG.12448.4.p1"; gene_id "MSTRG.12448";
scaf_00043	transdecoder	CDS	2871271	2871899	.	-	2	transcript_id "MSTRG.12448.4.p1"; gene_id "MSTRG.12448";
scaf_00043	transdecoder	CDS	2872365	2872439	.	-	2	transcript_id "MSTRG.12448.4.p1"; gene_id "MSTRG.12448";
scaf_00043	transdecoder	CDS	2878745	2878834	.	-	2	transcript_id "MSTRG.12448.4.p1"; gene_id "MSTRG.12448";
scaf_00043	transdecoder	CDS	2879049	2879145	.	-	0	transcript_id "MSTRG.12448.4.p1"; gene_id "MSTRG.12448";
scaf_00043	transdecoder	exon	2867659	2871899	.	-	.	transcript_id "MSTRG.12448.5.p1"; gene_id "MSTRG.12448";
scaf_00043	transdecoder	exon	2872365	2872439	.	-	.	transcript_id "MSTRG.12448.5.p1"; gene_id "MSTRG.12448";
scaf_00043	transdecoder	exon	2878745	2878834	.	-	.	transcript_id "MSTRG.12448.5.p1"; gene_id "MSTRG.12448";
scaf_00043	transdecoder	exon	2879049	2879147	.	-	.	transcript_id "MSTRG.12448.5.p1"; gene_id "MSTRG.12448";
scaf_00043	transdecoder	exon	2879415	2879996	.	-	.	transcript_id "MSTRG.12448.5.p1"; gene_id "MSTRG.12448";
scaf_00043	transdecoder	exon	2881867	2882418	.	-	.	transcript_id "MSTRG.12448.5.p1"; gene_id "MSTRG.12448";
scaf_00043	transdecoder	CDS	2871271	2871899	.	-	2	transcript_id "MSTRG.12448.5.p1"; gene_id "MSTRG.12448";
scaf_00043	transdecoder	CDS	2872365	2872439	.	-	2	transcript_id "MSTRG.12448.5.p1"; gene_id "MSTRG.12448";
scaf_00043	transdecoder	CDS	2878745	2878834	.	-	2	transcript_id "MSTRG.12448.5.p1"; gene_id "MSTRG.12448";
scaf_00043	transdecoder	CDS	2879049	2879145	.	-	0	transcript_id "MSTRG.12448.5.p1"; gene_id "MSTRG.12448";
scaf_00043	transdecoder	exon	2876622	2877925	.	-	.	transcript_id "MSTRG.12448.6.p2"; gene_id "MSTRG.12448";
scaf_00043	transdecoder	exon	2878745	2878834	.	-	.	transcript_id "MSTRG.12448.6.p2"; gene_id "MSTRG.12448";
scaf_00043	transdecoder	exon	2879049	2879147	.	-	.	transcript_id "MSTRG.12448.6.p2"; gene_id "MSTRG.12448";
scaf_00043	transdecoder	exon	2879415	2879999	.	-	.	transcript_id "MSTRG.12448.6.p2"; gene_id "MSTRG.12448";
scaf_00043	transdecoder	exon	2881867	2882166	.	-	.	transcript_id "MSTRG.12448.6.p2"; gene_id "MSTRG.12448";
scaf_00043	transdecoder	CDS	2877240	2877925	.	-	2	transcript_id "MSTRG.12448.6.p2"; gene_id "MSTRG.12448";
scaf_00043	transdecoder	CDS	2878745	2878834	.	-	2	transcript_id "MSTRG.12448.6.p2"; gene_id "MSTRG.12448";
scaf_00043	transdecoder	CDS	2879049	2879145	.	-	0	transcript_id "MSTRG.12448.6.p2"; gene_id "MSTRG.12448";
scaf_00043	transdecoder	exon	2906992	2907427	.	+	.	transcript_id "MSTRG.12446.1.p2"; gene_id "MSTRG.12446";
scaf_00043	transdecoder	exon	2913694	2915283	.	+	.	transcript_id "MSTRG.12446.1.p2"; gene_id "MSTRG.12446";
scaf_00043	transdecoder	exon	2916615	2921909	.	+	.	transcript_id "MSTRG.12446.1.p2"; gene_id "MSTRG.12446";
scaf_00043	transdecoder	CDS	2914590	2915283	.	+	0	transcript_id "MSTRG.12446.1.p2"; gene_id "MSTRG.12446";
scaf_00043	transdecoder	CDS	2916615	2916790	.	+	2	transcript_id "MSTRG.12446.1.p2"; gene_id "MSTRG.12446";
scaf_00043	transdecoder	exon	2907105	2907427	.	+	.	transcript_id "PMZ_0032823-RA.p1"; gene_id "MSTRG.12446";
scaf_00043	transdecoder	exon	2913694	2914152	.	+	.	transcript_id "PMZ_0032823-RA.p1"; gene_id "MSTRG.12446";
scaf_00043	transdecoder	exon	2915115	2915283	.	+	.	transcript_id "PMZ_0032823-RA.p1"; gene_id "MSTRG.12446";
scaf_00043	transdecoder	exon	2916615	2916786	.	+	.	transcript_id "PMZ_0032823-RA.p1"; gene_id "MSTRG.12446";
scaf_00043	transdecoder	exon	2921698	2921749	.	+	.	transcript_id "PMZ_0032823-RA.p1"; gene_id "MSTRG.12446";
scaf_00043	transdecoder	CDS	2907338	2907427	.	+	0	transcript_id "PMZ_0032823-RA.p1"; gene_id "MSTRG.12446";
scaf_00043	transdecoder	CDS	2913694	2914152	.	+	0	transcript_id "PMZ_0032823-RA.p1"; gene_id "MSTRG.12446";
scaf_00043	transdecoder	CDS	2915115	2915283	.	+	0	transcript_id "PMZ_0032823-RA.p1"; gene_id "MSTRG.12446";
scaf_00043	transdecoder	CDS	2916615	2916786	.	+	2	transcript_id "PMZ_0032823-RA.p1"; gene_id "MSTRG.12446";
scaf_00043	transdecoder	CDS	2921698	2921749	.	+	1	transcript_id "PMZ_0032823-RA.p1"; gene_id "MSTRG.12446";
scaf_00043	transdecoder	exon	2930621	2938474	.	-	.	transcript_id "MSTRG.12449.1.p1"; gene_id "MSTRG.12449";
scaf_00043	transdecoder	exon	2939803	2939907	.	-	.	transcript_id "MSTRG.12449.1.p1"; gene_id "MSTRG.12449";
scaf_00043	transdecoder	exon	2941043	2941165	.	-	.	transcript_id "MSTRG.12449.1.p1"; gene_id "MSTRG.12449";
scaf_00043	transdecoder	exon	2941760	2941947	.	-	.	transcript_id "MSTRG.12449.1.p1"; gene_id "MSTRG.12449";
scaf_00043	transdecoder	exon	2942404	2942639	.	-	.	transcript_id "MSTRG.12449.1.p1"; gene_id "MSTRG.12449";
scaf_00043	transdecoder	exon	2943408	2943569	.	-	.	transcript_id "MSTRG.12449.1.p1"; gene_id "MSTRG.12449";
scaf_00043	transdecoder	exon	2945042	2945086	.	-	.	transcript_id "MSTRG.12449.1.p1"; gene_id "MSTRG.12449";
scaf_00043	transdecoder	exon	2950740	2952018	.	-	.	transcript_id "MSTRG.12449.1.p1"; gene_id "MSTRG.12449";
scaf_00043	transdecoder	CDS	2938342	2938474	.	-	1	transcript_id "MSTRG.12449.1.p1"; gene_id "MSTRG.12449";
scaf_00043	transdecoder	CDS	2939803	2939907	.	-	1	transcript_id "MSTRG.12449.1.p1"; gene_id "MSTRG.12449";
scaf_00043	transdecoder	CDS	2941043	2941165	.	-	1	transcript_id "MSTRG.12449.1.p1"; gene_id "MSTRG.12449";
scaf_00043	transdecoder	CDS	2941760	2941947	.	-	0	transcript_id "MSTRG.12449.1.p1"; gene_id "MSTRG.12449";
scaf_00043	transdecoder	CDS	2942404	2942639	.	-	2	transcript_id "MSTRG.12449.1.p1"; gene_id "MSTRG.12449";
scaf_00043	transdecoder	CDS	2943408	2943569	.	-	2	transcript_id "MSTRG.12449.1.p1"; gene_id "MSTRG.12449";
scaf_00043	transdecoder	CDS	2945042	2945086	.	-	2	transcript_id "MSTRG.12449.1.p1"; gene_id "MSTRG.12449";
scaf_00043	transdecoder	CDS	2950740	2950884	.	-	0	transcript_id "MSTRG.12449.1.p1"; gene_id "MSTRG.12449";
scaf_00043	transdecoder	exon	2938291	2938474	.	-	.	transcript_id "PMZ_0032822-RA.p1"; gene_id "MSTRG.12449";
scaf_00043	transdecoder	exon	2939803	2939907	.	-	.	transcript_id "PMZ_0032822-RA.p1"; gene_id "MSTRG.12449";
scaf_00043	transdecoder	exon	2941043	2941165	.	-	.	transcript_id "PMZ_0032822-RA.p1"; gene_id "MSTRG.12449";
scaf_00043	transdecoder	exon	2941760	2941947	.	-	.	transcript_id "PMZ_0032822-RA.p1"; gene_id "MSTRG.12449";
scaf_00043	transdecoder	exon	2942404	2942639	.	-	.	transcript_id "PMZ_0032822-RA.p1"; gene_id "MSTRG.12449";
scaf_00043	transdecoder	exon	2943408	2943500	.	-	.	transcript_id "PMZ_0032822-RA.p1"; gene_id "MSTRG.12449";
scaf_00043	transdecoder	exon	2950740	2951415	.	-	.	transcript_id "PMZ_0032822-RA.p1"; gene_id "MSTRG.12449";
scaf_00043	transdecoder	CDS	2938342	2938474	.	-	1	transcript_id "PMZ_0032822-RA.p1"; gene_id "MSTRG.12449";
scaf_00043	transdecoder	CDS	2939803	2939907	.	-	1	transcript_id "PMZ_0032822-RA.p1"; gene_id "MSTRG.12449";
scaf_00043	transdecoder	CDS	2941043	2941165	.	-	1	transcript_id "PMZ_0032822-RA.p1"; gene_id "MSTRG.12449";
scaf_00043	transdecoder	CDS	2941760	2941947	.	-	0	transcript_id "PMZ_0032822-RA.p1"; gene_id "MSTRG.12449";
scaf_00043	transdecoder	CDS	2942404	2942639	.	-	2	transcript_id "PMZ_0032822-RA.p1"; gene_id "MSTRG.12449";
scaf_00043	transdecoder	CDS	2943408	2943500	.	-	2	transcript_id "PMZ_0032822-RA.p1"; gene_id "MSTRG.12449";
scaf_00043	transdecoder	CDS	2950740	2950884	.	-	0	transcript_id "PMZ_0032822-RA.p1"; gene_id "MSTRG.12449";
scaf_00043	transdecoder	exon	2959260	2962614	.	-	.	transcript_id "MSTRG.12450.1.p2"; gene_id "MSTRG.12450";
scaf_00043	transdecoder	exon	2963692	2963874	.	-	.	transcript_id "MSTRG.12450.1.p2"; gene_id "MSTRG.12450";
scaf_00043	transdecoder	exon	2965257	2965332	.	-	.	transcript_id "MSTRG.12450.1.p2"; gene_id "MSTRG.12450";
scaf_00043	transdecoder	exon	2974438	2974622	.	-	.	transcript_id "MSTRG.12450.1.p2"; gene_id "MSTRG.12450";
scaf_00043	transdecoder	CDS	2962360	2962614	.	-	0	transcript_id "MSTRG.12450.1.p2"; gene_id "MSTRG.12450";
scaf_00043	transdecoder	CDS	2963692	2963874	.	-	0	transcript_id "MSTRG.12450.1.p2"; gene_id "MSTRG.12450";
scaf_00043	transdecoder	CDS	2965257	2965332	.	-	1	transcript_id "MSTRG.12450.1.p2"; gene_id "MSTRG.12450";
scaf_00043	transdecoder	CDS	2974438	2974622	.	-	0	transcript_id "MSTRG.12450.1.p2"; gene_id "MSTRG.12450";
scaf_00043	transdecoder	exon	2962360	2962614	.	-	.	transcript_id "PMZ_0032821-RA.p1"; gene_id "MSTRG.12450";
scaf_00043	transdecoder	exon	2963737	2963874	.	-	.	transcript_id "PMZ_0032821-RA.p1"; gene_id "MSTRG.12450";
scaf_00043	transdecoder	exon	2964522	2964549	.	-	.	transcript_id "PMZ_0032821-RA.p1"; gene_id "MSTRG.12450";
scaf_00043	transdecoder	exon	2965257	2965332	.	-	.	transcript_id "PMZ_0032821-RA.p1"; gene_id "MSTRG.12450";
scaf_00043	transdecoder	exon	2974438	2974500	.	-	.	transcript_id "PMZ_0032821-RA.p1"; gene_id "MSTRG.12450";
scaf_00043	transdecoder	CDS	2962360	2962614	.	-	0	transcript_id "PMZ_0032821-RA.p1"; gene_id "MSTRG.12450";
scaf_00043	transdecoder	CDS	2963737	2963874	.	-	0	transcript_id "PMZ_0032821-RA.p1"; gene_id "MSTRG.12450";
scaf_00043	transdecoder	CDS	2964522	2964549	.	-	1	transcript_id "PMZ_0032821-RA.p1"; gene_id "MSTRG.12450";
scaf_00043	transdecoder	CDS	2965257	2965332	.	-	2	transcript_id "PMZ_0032821-RA.p1"; gene_id "MSTRG.12450";
scaf_00043	transdecoder	CDS	2974438	2974453	.	-	0	transcript_id "PMZ_0032821-RA.p1"; gene_id "MSTRG.12450";
scaf_00043	transdecoder	exon	2981441	2983983	.	-	.	transcript_id "MSTRG.12451.1.p3"; gene_id "MSTRG.12451";
scaf_00043	transdecoder	exon	2984384	2984474	.	-	.	transcript_id "MSTRG.12451.1.p3"; gene_id "MSTRG.12451";
scaf_00043	transdecoder	exon	2985034	2985209	.	-	.	transcript_id "MSTRG.12451.1.p3"; gene_id "MSTRG.12451";
scaf_00043	transdecoder	exon	2986913	2987020	.	-	.	transcript_id "MSTRG.12451.1.p3"; gene_id "MSTRG.12451";
scaf_00043	transdecoder	exon	2987308	2987448	.	-	.	transcript_id "MSTRG.12451.1.p3"; gene_id "MSTRG.12451";
scaf_00043	transdecoder	exon	2988569	2988673	.	-	.	transcript_id "MSTRG.12451.1.p3"; gene_id "MSTRG.12451";
scaf_00043	transdecoder	exon	2989284	2989361	.	-	.	transcript_id "MSTRG.12451.1.p3"; gene_id "MSTRG.12451";
scaf_00043	transdecoder	exon	2989638	2989717	.	-	.	transcript_id "MSTRG.12451.1.p3"; gene_id "MSTRG.12451";
scaf_00043	transdecoder	exon	2990758	2991068	.	-	.	transcript_id "MSTRG.12451.1.p3"; gene_id "MSTRG.12451";
scaf_00043	transdecoder	exon	2992136	2992336	.	-	.	transcript_id "MSTRG.12451.1.p3"; gene_id "MSTRG.12451";
scaf_00043	transdecoder	exon	2993024	2993810	.	-	.	transcript_id "MSTRG.12451.1.p3"; gene_id "MSTRG.12451";
scaf_00043	transdecoder	exon	2994540	2995322	.	-	.	transcript_id "MSTRG.12451.1.p3"; gene_id "MSTRG.12451";
scaf_00043	transdecoder	exon	2995691	2995795	.	-	.	transcript_id "MSTRG.12451.1.p3"; gene_id "MSTRG.12451";
scaf_00043	transdecoder	exon	2996148	2996352	.	-	.	transcript_id "MSTRG.12451.1.p3"; gene_id "MSTRG.12451";
scaf_00043	transdecoder	exon	2997221	2997296	.	-	.	transcript_id "MSTRG.12451.1.p3"; gene_id "MSTRG.12451";
scaf_00043	transdecoder	exon	2997393	2997727	.	-	.	transcript_id "MSTRG.12451.1.p3"; gene_id "MSTRG.12451";
scaf_00043	transdecoder	exon	2998050	2998123	.	-	.	transcript_id "MSTRG.12451.1.p3"; gene_id "MSTRG.12451";
scaf_00043	transdecoder	exon	2998729	2998781	.	-	.	transcript_id "MSTRG.12451.1.p3"; gene_id "MSTRG.12451";
scaf_00043	transdecoder	exon	3001361	3001672	.	-	.	transcript_id "MSTRG.12451.1.p3"; gene_id "MSTRG.12451";
scaf_00043	transdecoder	CDS	2983832	2983983	.	-	2	transcript_id "MSTRG.12451.1.p3"; gene_id "MSTRG.12451";
scaf_00043	transdecoder	CDS	2984384	2984474	.	-	0	transcript_id "MSTRG.12451.1.p3"; gene_id "MSTRG.12451";
scaf_00043	transdecoder	CDS	2985034	2985209	.	-	2	transcript_id "MSTRG.12451.1.p3"; gene_id "MSTRG.12451";
scaf_00043	transdecoder	CDS	2986913	2987020	.	-	2	transcript_id "MSTRG.12451.1.p3"; gene_id "MSTRG.12451";
scaf_00043	transdecoder	CDS	2987308	2987448	.	-	2	transcript_id "MSTRG.12451.1.p3"; gene_id "MSTRG.12451";
scaf_00043	transdecoder	CDS	2988569	2988673	.	-	2	transcript_id "MSTRG.12451.1.p3"; gene_id "MSTRG.12451";
scaf_00043	transdecoder	CDS	2989284	2989347	.	-	0	transcript_id "MSTRG.12451.1.p3"; gene_id "MSTRG.12451";
scaf_00043	transdecoder	exon	2983111	2983983	.	-	.	transcript_id "PMZ_0009915-RA.p1"; gene_id "MSTRG.12451";
scaf_00043	transdecoder	exon	2984384	2984474	.	-	.	transcript_id "PMZ_0009915-RA.p1"; gene_id "MSTRG.12451";
scaf_00043	transdecoder	exon	2985034	2985192	.	-	.	transcript_id "PMZ_0009915-RA.p1"; gene_id "MSTRG.12451";
scaf_00043	transdecoder	exon	2986887	2987020	.	-	.	transcript_id "PMZ_0009915-RA.p1"; gene_id "MSTRG.12451";
scaf_00043	transdecoder	exon	2987308	2987448	.	-	.	transcript_id "PMZ_0009915-RA.p1"; gene_id "MSTRG.12451";
scaf_00043	transdecoder	exon	2988569	2988673	.	-	.	transcript_id "PMZ_0009915-RA.p1"; gene_id "MSTRG.12451";
scaf_00043	transdecoder	exon	2991019	2991068	.	-	.	transcript_id "PMZ_0009915-RA.p1"; gene_id "MSTRG.12451";
scaf_00043	transdecoder	exon	2992136	2992336	.	-	.	transcript_id "PMZ_0009915-RA.p1"; gene_id "MSTRG.12451";
scaf_00043	transdecoder	exon	2993024	2993810	.	-	.	transcript_id "PMZ_0009915-RA.p1"; gene_id "MSTRG.12451";
scaf_00043	transdecoder	exon	2994540	2994746	.	-	.	transcript_id "PMZ_0009915-RA.p1"; gene_id "MSTRG.12451";
scaf_00043	transdecoder	exon	2995084	2995322	.	-	.	transcript_id "PMZ_0009915-RA.p1"; gene_id "MSTRG.12451";
scaf_00043	transdecoder	exon	2997685	2997727	.	-	.	transcript_id "PMZ_0009915-RA.p1"; gene_id "MSTRG.12451";
scaf_00043	transdecoder	exon	2998050	2998123	.	-	.	transcript_id "PMZ_0009915-RA.p1"; gene_id "MSTRG.12451";
scaf_00043	transdecoder	exon	3004941	3005095	.	-	.	transcript_id "PMZ_0009915-RA.p1"; gene_id "MSTRG.12451";
scaf_00043	transdecoder	exon	3005226	3005600	.	-	.	transcript_id "PMZ_0009915-RA.p1"; gene_id "MSTRG.12451";
scaf_00043	transdecoder	exon	3018380	3018922	.	-	.	transcript_id "PMZ_0009915-RA.p1"; gene_id "MSTRG.12451";
scaf_00043	transdecoder	CDS	2983832	2983983	.	-	2	transcript_id "PMZ_0009915-RA.p1"; gene_id "MSTRG.12451";
scaf_00043	transdecoder	CDS	2984384	2984474	.	-	0	transcript_id "PMZ_0009915-RA.p1"; gene_id "MSTRG.12451";
scaf_00043	transdecoder	CDS	2985034	2985192	.	-	0	transcript_id "PMZ_0009915-RA.p1"; gene_id "MSTRG.12451";
scaf_00043	transdecoder	CDS	2986887	2987020	.	-	2	transcript_id "PMZ_0009915-RA.p1"; gene_id "MSTRG.12451";
scaf_00043	transdecoder	CDS	2987308	2987448	.	-	2	transcript_id "PMZ_0009915-RA.p1"; gene_id "MSTRG.12451";
scaf_00043	transdecoder	CDS	2988569	2988673	.	-	2	transcript_id "PMZ_0009915-RA.p1"; gene_id "MSTRG.12451";
scaf_00043	transdecoder	CDS	2991019	2991068	.	-	1	transcript_id "PMZ_0009915-RA.p1"; gene_id "MSTRG.12451";
scaf_00043	transdecoder	CDS	2992136	2992336	.	-	1	transcript_id "PMZ_0009915-RA.p1"; gene_id "MSTRG.12451";
scaf_00043	transdecoder	CDS	2993024	2993810	.	-	2	transcript_id "PMZ_0009915-RA.p1"; gene_id "MSTRG.12451";
scaf_00043	transdecoder	CDS	2994540	2994746	.	-	2	transcript_id "PMZ_0009915-RA.p1"; gene_id "MSTRG.12451";
scaf_00043	transdecoder	CDS	2995084	2995322	.	-	1	transcript_id "PMZ_0009915-RA.p1"; gene_id "MSTRG.12451";
scaf_00043	transdecoder	CDS	2997685	2997727	.	-	2	transcript_id "PMZ_0009915-RA.p1"; gene_id "MSTRG.12451";
scaf_00043	transdecoder	CDS	2998050	2998123	.	-	1	transcript_id "PMZ_0009915-RA.p1"; gene_id "MSTRG.12451";
scaf_00043	transdecoder	CDS	3004941	3005095	.	-	0	transcript_id "PMZ_0009915-RA.p1"; gene_id "MSTRG.12451";
scaf_00043	transdecoder	CDS	3005226	3005600	.	-	0	transcript_id "PMZ_0009915-RA.p1"; gene_id "MSTRG.12451";
scaf_00043	transdecoder	CDS	3018380	3018922	.	-	0	transcript_id "PMZ_0009915-RA.p1"; gene_id "MSTRG.12451";
scaf_00043	transdecoder	exon	3024109	3031587	.	-	.	transcript_id "MSTRG.12453.1.p3"; gene_id "MSTRG.12453";
scaf_00043	transdecoder	exon	3035890	3036066	.	-	.	transcript_id "MSTRG.12453.1.p3"; gene_id "MSTRG.12453";
scaf_00043	transdecoder	exon	3043005	3043159	.	-	.	transcript_id "MSTRG.12453.1.p3"; gene_id "MSTRG.12453";
scaf_00043	transdecoder	exon	3046794	3047090	.	-	.	transcript_id "MSTRG.12453.1.p3"; gene_id "MSTRG.12453";
scaf_00043	transdecoder	exon	3047961	3048068	.	-	.	transcript_id "MSTRG.12453.1.p3"; gene_id "MSTRG.12453";
scaf_00043	transdecoder	exon	3049282	3049425	.	-	.	transcript_id "MSTRG.12453.1.p3"; gene_id "MSTRG.12453";
scaf_00043	transdecoder	exon	3049867	3050001	.	-	.	transcript_id "MSTRG.12453.1.p3"; gene_id "MSTRG.12453";
scaf_00043	transdecoder	exon	3050189	3050646	.	-	.	transcript_id "MSTRG.12453.1.p3"; gene_id "MSTRG.12453";
scaf_00043	transdecoder	exon	3051893	3052024	.	-	.	transcript_id "MSTRG.12453.1.p3"; gene_id "MSTRG.12453";
scaf_00043	transdecoder	exon	3052985	3053180	.	-	.	transcript_id "MSTRG.12453.1.p3"; gene_id "MSTRG.12453";
scaf_00043	transdecoder	exon	3054468	3054547	.	-	.	transcript_id "MSTRG.12453.1.p3"; gene_id "MSTRG.12453";
scaf_00043	transdecoder	exon	3054820	3054937	.	-	.	transcript_id "MSTRG.12453.1.p3"; gene_id "MSTRG.12453";
scaf_00043	transdecoder	exon	3056431	3056625	.	-	.	transcript_id "MSTRG.12453.1.p3"; gene_id "MSTRG.12453";
scaf_00043	transdecoder	exon	3057362	3057495	.	-	.	transcript_id "MSTRG.12453.1.p3"; gene_id "MSTRG.12453";
scaf_00043	transdecoder	exon	3058642	3058764	.	-	.	transcript_id "MSTRG.12453.1.p3"; gene_id "MSTRG.12453";
scaf_00043	transdecoder	exon	3060469	3060617	.	-	.	transcript_id "MSTRG.12453.1.p3"; gene_id "MSTRG.12453";
scaf_00043	transdecoder	exon	3061497	3061546	.	-	.	transcript_id "MSTRG.12453.1.p3"; gene_id "MSTRG.12453";
scaf_00043	transdecoder	exon	3065853	3065979	.	-	.	transcript_id "MSTRG.12453.1.p3"; gene_id "MSTRG.12453";
scaf_00043	transdecoder	exon	3066562	3066655	.	-	.	transcript_id "MSTRG.12453.1.p3"; gene_id "MSTRG.12453";
scaf_00043	transdecoder	exon	3068947	3069058	.	-	.	transcript_id "MSTRG.12453.1.p3"; gene_id "MSTRG.12453";
scaf_00043	transdecoder	exon	3069803	3069938	.	-	.	transcript_id "MSTRG.12453.1.p3"; gene_id "MSTRG.12453";
scaf_00043	transdecoder	exon	3076118	3076207	.	-	.	transcript_id "MSTRG.12453.1.p3"; gene_id "MSTRG.12453";
scaf_00043	transdecoder	exon	3076352	3076477	.	-	.	transcript_id "MSTRG.12453.1.p3"; gene_id "MSTRG.12453";
scaf_00043	transdecoder	exon	3079660	3079802	.	-	.	transcript_id "MSTRG.12453.1.p3"; gene_id "MSTRG.12453";
scaf_00043	transdecoder	exon	3080276	3080390	.	-	.	transcript_id "MSTRG.12453.1.p3"; gene_id "MSTRG.12453";
scaf_00043	transdecoder	exon	3082967	3083026	.	-	.	transcript_id "MSTRG.12453.1.p3"; gene_id "MSTRG.12453";
scaf_00043	transdecoder	exon	3084269	3084330	.	-	.	transcript_id "MSTRG.12453.1.p3"; gene_id "MSTRG.12453";
scaf_00043	transdecoder	exon	3086126	3086771	.	-	.	transcript_id "MSTRG.12453.1.p3"; gene_id "MSTRG.12453";
scaf_00043	transdecoder	CDS	3031486	3031587	.	-	0	transcript_id "MSTRG.12453.1.p3"; gene_id "MSTRG.12453";
scaf_00043	transdecoder	CDS	3035890	3036066	.	-	0	transcript_id "MSTRG.12453.1.p3"; gene_id "MSTRG.12453";
scaf_00043	transdecoder	CDS	3043005	3043159	.	-	2	transcript_id "MSTRG.12453.1.p3"; gene_id "MSTRG.12453";
scaf_00043	transdecoder	CDS	3046794	3047090	.	-	2	transcript_id "MSTRG.12453.1.p3"; gene_id "MSTRG.12453";
scaf_00043	transdecoder	CDS	3047961	3048068	.	-	2	transcript_id "MSTRG.12453.1.p3"; gene_id "MSTRG.12453";
scaf_00043	transdecoder	CDS	3049282	3049425	.	-	2	transcript_id "MSTRG.12453.1.p3"; gene_id "MSTRG.12453";
scaf_00043	transdecoder	CDS	3049867	3050001	.	-	2	transcript_id "MSTRG.12453.1.p3"; gene_id "MSTRG.12453";
scaf_00043	transdecoder	CDS	3050189	3050396	.	-	0	transcript_id "MSTRG.12453.1.p3"; gene_id "MSTRG.12453";
scaf_00043	transdecoder	exon	3025839	3031587	.	-	.	transcript_id "MSTRG.12453.2.p2"; gene_id "MSTRG.12453";
scaf_00043	transdecoder	exon	3035890	3036066	.	-	.	transcript_id "MSTRG.12453.2.p2"; gene_id "MSTRG.12453";
scaf_00043	transdecoder	exon	3043005	3043159	.	-	.	transcript_id "MSTRG.12453.2.p2"; gene_id "MSTRG.12453";
scaf_00043	transdecoder	exon	3046794	3047090	.	-	.	transcript_id "MSTRG.12453.2.p2"; gene_id "MSTRG.12453";
scaf_00043	transdecoder	exon	3047961	3048068	.	-	.	transcript_id "MSTRG.12453.2.p2"; gene_id "MSTRG.12453";
scaf_00043	transdecoder	exon	3049282	3049425	.	-	.	transcript_id "MSTRG.12453.2.p2"; gene_id "MSTRG.12453";
scaf_00043	transdecoder	exon	3049867	3050001	.	-	.	transcript_id "MSTRG.12453.2.p2"; gene_id "MSTRG.12453";
scaf_00043	transdecoder	exon	3050189	3050646	.	-	.	transcript_id "MSTRG.12453.2.p2"; gene_id "MSTRG.12453";
scaf_00043	transdecoder	exon	3051893	3052024	.	-	.	transcript_id "MSTRG.12453.2.p2"; gene_id "MSTRG.12453";
scaf_00043	transdecoder	exon	3052985	3053180	.	-	.	transcript_id "MSTRG.12453.2.p2"; gene_id "MSTRG.12453";
scaf_00043	transdecoder	exon	3054468	3054547	.	-	.	transcript_id "MSTRG.12453.2.p2"; gene_id "MSTRG.12453";
scaf_00043	transdecoder	exon	3054820	3054937	.	-	.	transcript_id "MSTRG.12453.2.p2"; gene_id "MSTRG.12453";
scaf_00043	transdecoder	exon	3056431	3056625	.	-	.	transcript_id "MSTRG.12453.2.p2"; gene_id "MSTRG.12453";
scaf_00043	transdecoder	exon	3057362	3057495	.	-	.	transcript_id "MSTRG.12453.2.p2"; gene_id "MSTRG.12453";
scaf_00043	transdecoder	exon	3058642	3058764	.	-	.	transcript_id "MSTRG.12453.2.p2"; gene_id "MSTRG.12453";
scaf_00043	transdecoder	exon	3060469	3060617	.	-	.	transcript_id "MSTRG.12453.2.p2"; gene_id "MSTRG.12453";
scaf_00043	transdecoder	exon	3061497	3061546	.	-	.	transcript_id "MSTRG.12453.2.p2"; gene_id "MSTRG.12453";
scaf_00043	transdecoder	exon	3065853	3065979	.	-	.	transcript_id "MSTRG.12453.2.p2"; gene_id "MSTRG.12453";
scaf_00043	transdecoder	exon	3066562	3066655	.	-	.	transcript_id "MSTRG.12453.2.p2"; gene_id "MSTRG.12453";
scaf_00043	transdecoder	exon	3068947	3069058	.	-	.	transcript_id "MSTRG.12453.2.p2"; gene_id "MSTRG.12453";
scaf_00043	transdecoder	exon	3069803	3069938	.	-	.	transcript_id "MSTRG.12453.2.p2"; gene_id "MSTRG.12453";
scaf_00043	transdecoder	exon	3071215	3071914	.	-	.	transcript_id "MSTRG.12453.2.p2"; gene_id "MSTRG.12453";
scaf_00043	transdecoder	CDS	3031486	3031587	.	-	0	transcript_id "MSTRG.12453.2.p2"; gene_id "MSTRG.12453";
scaf_00043	transdecoder	CDS	3035890	3036066	.	-	0	transcript_id "MSTRG.12453.2.p2"; gene_id "MSTRG.12453";
scaf_00043	transdecoder	CDS	3043005	3043159	.	-	2	transcript_id "MSTRG.12453.2.p2"; gene_id "MSTRG.12453";
scaf_00043	transdecoder	CDS	3046794	3047090	.	-	2	transcript_id "MSTRG.12453.2.p2"; gene_id "MSTRG.12453";
scaf_00043	transdecoder	CDS	3047961	3048068	.	-	2	transcript_id "MSTRG.12453.2.p2"; gene_id "MSTRG.12453";
scaf_00043	transdecoder	CDS	3049282	3049425	.	-	2	transcript_id "MSTRG.12453.2.p2"; gene_id "MSTRG.12453";
scaf_00043	transdecoder	CDS	3049867	3050001	.	-	2	transcript_id "MSTRG.12453.2.p2"; gene_id "MSTRG.12453";
scaf_00043	transdecoder	CDS	3050189	3050396	.	-	0	transcript_id "MSTRG.12453.2.p2"; gene_id "MSTRG.12453";
scaf_00043	transdecoder	exon	3025841	3031587	.	-	.	transcript_id "MSTRG.12453.3.p2"; gene_id "MSTRG.12453";
scaf_00043	transdecoder	exon	3035890	3036066	.	-	.	transcript_id "MSTRG.12453.3.p2"; gene_id "MSTRG.12453";
scaf_00043	transdecoder	exon	3043005	3043159	.	-	.	transcript_id "MSTRG.12453.3.p2"; gene_id "MSTRG.12453";
scaf_00043	transdecoder	exon	3046794	3047090	.	-	.	transcript_id "MSTRG.12453.3.p2"; gene_id "MSTRG.12453";
scaf_00043	transdecoder	exon	3047961	3048068	.	-	.	transcript_id "MSTRG.12453.3.p2"; gene_id "MSTRG.12453";
scaf_00043	transdecoder	exon	3049282	3049425	.	-	.	transcript_id "MSTRG.12453.3.p2"; gene_id "MSTRG.12453";
scaf_00043	transdecoder	exon	3049867	3050001	.	-	.	transcript_id "MSTRG.12453.3.p2"; gene_id "MSTRG.12453";
scaf_00043	transdecoder	exon	3050189	3050646	.	-	.	transcript_id "MSTRG.12453.3.p2"; gene_id "MSTRG.12453";
scaf_00043	transdecoder	exon	3051893	3052024	.	-	.	transcript_id "MSTRG.12453.3.p2"; gene_id "MSTRG.12453";
scaf_00043	transdecoder	exon	3052985	3053180	.	-	.	transcript_id "MSTRG.12453.3.p2"; gene_id "MSTRG.12453";
scaf_00043	transdecoder	exon	3054468	3054547	.	-	.	transcript_id "MSTRG.12453.3.p2"; gene_id "MSTRG.12453";
scaf_00043	transdecoder	exon	3054820	3054937	.	-	.	transcript_id "MSTRG.12453.3.p2"; gene_id "MSTRG.12453";
scaf_00043	transdecoder	exon	3056431	3056625	.	-	.	transcript_id "MSTRG.12453.3.p2"; gene_id "MSTRG.12453";
scaf_00043	transdecoder	exon	3057362	3057495	.	-	.	transcript_id "MSTRG.12453.3.p2"; gene_id "MSTRG.12453";
scaf_00043	transdecoder	exon	3058642	3058764	.	-	.	transcript_id "MSTRG.12453.3.p2"; gene_id "MSTRG.12453";
scaf_00043	transdecoder	exon	3060469	3060617	.	-	.	transcript_id "MSTRG.12453.3.p2"; gene_id "MSTRG.12453";
scaf_00043	transdecoder	exon	3061497	3061546	.	-	.	transcript_id "MSTRG.12453.3.p2"; gene_id "MSTRG.12453";
scaf_00043	transdecoder	exon	3065853	3065979	.	-	.	transcript_id "MSTRG.12453.3.p2"; gene_id "MSTRG.12453";
scaf_00043	transdecoder	exon	3066562	3066655	.	-	.	transcript_id "MSTRG.12453.3.p2"; gene_id "MSTRG.12453";
scaf_00043	transdecoder	exon	3068947	3069058	.	-	.	transcript_id "MSTRG.12453.3.p2"; gene_id "MSTRG.12453";
scaf_00043	transdecoder	exon	3069803	3069938	.	-	.	transcript_id "MSTRG.12453.3.p2"; gene_id "MSTRG.12453";
scaf_00043	transdecoder	exon	3071411	3071914	.	-	.	transcript_id "MSTRG.12453.3.p2"; gene_id "MSTRG.12453";
scaf_00043	transdecoder	CDS	3031486	3031587	.	-	0	transcript_id "MSTRG.12453.3.p2"; gene_id "MSTRG.12453";
scaf_00043	transdecoder	CDS	3035890	3036066	.	-	0	transcript_id "MSTRG.12453.3.p2"; gene_id "MSTRG.12453";
scaf_00043	transdecoder	CDS	3043005	3043159	.	-	2	transcript_id "MSTRG.12453.3.p2"; gene_id "MSTRG.12453";
scaf_00043	transdecoder	CDS	3046794	3047090	.	-	2	transcript_id "MSTRG.12453.3.p2"; gene_id "MSTRG.12453";
scaf_00043	transdecoder	CDS	3047961	3048068	.	-	2	transcript_id "MSTRG.12453.3.p2"; gene_id "MSTRG.12453";
scaf_00043	transdecoder	CDS	3049282	3049425	.	-	2	transcript_id "MSTRG.12453.3.p2"; gene_id "MSTRG.12453";
scaf_00043	transdecoder	CDS	3049867	3050001	.	-	2	transcript_id "MSTRG.12453.3.p2"; gene_id "MSTRG.12453";
scaf_00043	transdecoder	CDS	3050189	3050396	.	-	0	transcript_id "MSTRG.12453.3.p2"; gene_id "MSTRG.12453";
scaf_00043	transdecoder	exon	3031163	3031587	.	-	.	transcript_id "PMZ_0016199-RA.p1"; gene_id "MSTRG.12453";
scaf_00043	transdecoder	exon	3035890	3036066	.	-	.	transcript_id "PMZ_0016199-RA.p1"; gene_id "MSTRG.12453";
scaf_00043	transdecoder	exon	3042091	3042213	.	-	.	transcript_id "PMZ_0016199-RA.p1"; gene_id "MSTRG.12453";
scaf_00043	transdecoder	exon	3043005	3043159	.	-	.	transcript_id "PMZ_0016199-RA.p1"; gene_id "MSTRG.12453";
scaf_00043	transdecoder	exon	3046794	3047090	.	-	.	transcript_id "PMZ_0016199-RA.p1"; gene_id "MSTRG.12453";
scaf_00043	transdecoder	exon	3047961	3048068	.	-	.	transcript_id "PMZ_0016199-RA.p1"; gene_id "MSTRG.12453";
scaf_00043	transdecoder	exon	3049282	3049425	.	-	.	transcript_id "PMZ_0016199-RA.p1"; gene_id "MSTRG.12453";
scaf_00043	transdecoder	exon	3049867	3050001	.	-	.	transcript_id "PMZ_0016199-RA.p1"; gene_id "MSTRG.12453";
scaf_00043	transdecoder	exon	3050189	3050396	.	-	.	transcript_id "PMZ_0016199-RA.p1"; gene_id "MSTRG.12453";
scaf_00043	transdecoder	exon	3050462	3050644	.	-	.	transcript_id "PMZ_0016199-RA.p1"; gene_id "MSTRG.12453";
scaf_00043	transdecoder	exon	3051948	3052024	.	-	.	transcript_id "PMZ_0016199-RA.p1"; gene_id "MSTRG.12453";
scaf_00043	transdecoder	exon	3052876	3053180	.	-	.	transcript_id "PMZ_0016199-RA.p1"; gene_id "MSTRG.12453";
scaf_00043	transdecoder	exon	3054468	3054547	.	-	.	transcript_id "PMZ_0016199-RA.p1"; gene_id "MSTRG.12453";
scaf_00043	transdecoder	exon	3054889	3054937	.	-	.	transcript_id "PMZ_0016199-RA.p1"; gene_id "MSTRG.12453";
scaf_00043	transdecoder	exon	3056431	3056625	.	-	.	transcript_id "PMZ_0016199-RA.p1"; gene_id "MSTRG.12453";
scaf_00043	transdecoder	exon	3057362	3057495	.	-	.	transcript_id "PMZ_0016199-RA.p1"; gene_id "MSTRG.12453";
scaf_00043	transdecoder	exon	3058642	3058764	.	-	.	transcript_id "PMZ_0016199-RA.p1"; gene_id "MSTRG.12453";
scaf_00043	transdecoder	exon	3060469	3060617	.	-	.	transcript_id "PMZ_0016199-RA.p1"; gene_id "MSTRG.12453";
scaf_00043	transdecoder	exon	3061497	3061552	.	-	.	transcript_id "PMZ_0016199-RA.p1"; gene_id "MSTRG.12453";
scaf_00043	transdecoder	exon	3065853	3065979	.	-	.	transcript_id "PMZ_0016199-RA.p1"; gene_id "MSTRG.12453";
scaf_00043	transdecoder	exon	3066562	3066655	.	-	.	transcript_id "PMZ_0016199-RA.p1"; gene_id "MSTRG.12453";
scaf_00043	transdecoder	exon	3068947	3069058	.	-	.	transcript_id "PMZ_0016199-RA.p1"; gene_id "MSTRG.12453";
scaf_00043	transdecoder	exon	3069803	3069938	.	-	.	transcript_id "PMZ_0016199-RA.p1"; gene_id "MSTRG.12453";
scaf_00043	transdecoder	exon	3076118	3076207	.	-	.	transcript_id "PMZ_0016199-RA.p1"; gene_id "MSTRG.12453";
scaf_00043	transdecoder	exon	3076352	3076477	.	-	.	transcript_id "PMZ_0016199-RA.p1"; gene_id "MSTRG.12453";
scaf_00043	transdecoder	exon	3079660	3079802	.	-	.	transcript_id "PMZ_0016199-RA.p1"; gene_id "MSTRG.12453";
scaf_00043	transdecoder	exon	3080276	3080390	.	-	.	transcript_id "PMZ_0016199-RA.p1"; gene_id "MSTRG.12453";
scaf_00043	transdecoder	exon	3082967	3083026	.	-	.	transcript_id "PMZ_0016199-RA.p1"; gene_id "MSTRG.12453";
scaf_00043	transdecoder	exon	3084269	3084330	.	-	.	transcript_id "PMZ_0016199-RA.p1"; gene_id "MSTRG.12453";
scaf_00043	transdecoder	exon	3086126	3086281	.	-	.	transcript_id "PMZ_0016199-RA.p1"; gene_id "MSTRG.12453";
scaf_00043	transdecoder	CDS	3031486	3031587	.	-	0	transcript_id "PMZ_0016199-RA.p1"; gene_id "MSTRG.12453";
scaf_00043	transdecoder	CDS	3035890	3036066	.	-	0	transcript_id "PMZ_0016199-RA.p1"; gene_id "MSTRG.12453";
scaf_00043	transdecoder	CDS	3042091	3042213	.	-	0	transcript_id "PMZ_0016199-RA.p1"; gene_id "MSTRG.12453";
scaf_00043	transdecoder	CDS	3043005	3043159	.	-	2	transcript_id "PMZ_0016199-RA.p1"; gene_id "MSTRG.12453";
scaf_00043	transdecoder	CDS	3046794	3047090	.	-	2	transcript_id "PMZ_0016199-RA.p1"; gene_id "MSTRG.12453";
scaf_00043	transdecoder	CDS	3047961	3048068	.	-	2	transcript_id "PMZ_0016199-RA.p1"; gene_id "MSTRG.12453";
scaf_00043	transdecoder	CDS	3049282	3049425	.	-	2	transcript_id "PMZ_0016199-RA.p1"; gene_id "MSTRG.12453";
scaf_00043	transdecoder	CDS	3049867	3050001	.	-	2	transcript_id "PMZ_0016199-RA.p1"; gene_id "MSTRG.12453";
scaf_00043	transdecoder	CDS	3050189	3050396	.	-	0	transcript_id "PMZ_0016199-RA.p1"; gene_id "MSTRG.12453";
scaf_00043	transdecoder	CDS	3050462	3050644	.	-	0	transcript_id "PMZ_0016199-RA.p1"; gene_id "MSTRG.12453";
scaf_00043	transdecoder	CDS	3051948	3052024	.	-	2	transcript_id "PMZ_0016199-RA.p1"; gene_id "MSTRG.12453";
scaf_00043	transdecoder	CDS	3052876	3053180	.	-	1	transcript_id "PMZ_0016199-RA.p1"; gene_id "MSTRG.12453";
scaf_00043	transdecoder	CDS	3054468	3054547	.	-	0	transcript_id "PMZ_0016199-RA.p1"; gene_id "MSTRG.12453";
scaf_00043	transdecoder	CDS	3054889	3054937	.	-	1	transcript_id "PMZ_0016199-RA.p1"; gene_id "MSTRG.12453";
scaf_00043	transdecoder	CDS	3056431	3056625	.	-	1	transcript_id "PMZ_0016199-RA.p1"; gene_id "MSTRG.12453";
scaf_00043	transdecoder	CDS	3057362	3057495	.	-	0	transcript_id "PMZ_0016199-RA.p1"; gene_id "MSTRG.12453";
scaf_00043	transdecoder	CDS	3058642	3058764	.	-	0	transcript_id "PMZ_0016199-RA.p1"; gene_id "MSTRG.12453";
scaf_00043	transdecoder	CDS	3060469	3060617	.	-	2	transcript_id "PMZ_0016199-RA.p1"; gene_id "MSTRG.12453";
scaf_00043	transdecoder	CDS	3061497	3061552	.	-	1	transcript_id "PMZ_0016199-RA.p1"; gene_id "MSTRG.12453";
scaf_00043	transdecoder	CDS	3065853	3065979	.	-	2	transcript_id "PMZ_0016199-RA.p1"; gene_id "MSTRG.12453";
scaf_00043	transdecoder	CDS	3066562	3066574	.	-	0	transcript_id "PMZ_0016199-RA.p1"; gene_id "MSTRG.12453";
scaf_00043	transdecoder	exon	3094741	3095916	.	-	.	transcript_id "MSTRG.12452.1.p1"; gene_id "MSTRG.12452";
scaf_00043	transdecoder	exon	3096903	3097021	.	-	.	transcript_id "MSTRG.12452.1.p1"; gene_id "MSTRG.12452";
scaf_00043	transdecoder	exon	3097928	3098080	.	-	.	transcript_id "MSTRG.12452.1.p1"; gene_id "MSTRG.12452";
scaf_00043	transdecoder	exon	3099820	3099890	.	-	.	transcript_id "MSTRG.12452.1.p1"; gene_id "MSTRG.12452";
scaf_00043	transdecoder	exon	3103914	3104064	.	-	.	transcript_id "MSTRG.12452.1.p1"; gene_id "MSTRG.12452";
scaf_00043	transdecoder	CDS	3095817	3095916	.	-	1	transcript_id "MSTRG.12452.1.p1"; gene_id "MSTRG.12452";
scaf_00043	transdecoder	CDS	3096903	3097021	.	-	0	transcript_id "MSTRG.12452.1.p1"; gene_id "MSTRG.12452";
scaf_00043	transdecoder	CDS	3097928	3098080	.	-	0	transcript_id "MSTRG.12452.1.p1"; gene_id "MSTRG.12452";
scaf_00043	transdecoder	CDS	3099820	3099890	.	-	2	transcript_id "MSTRG.12452.1.p1"; gene_id "MSTRG.12452";
scaf_00043	transdecoder	CDS	3103914	3104064	.	-	0	transcript_id "MSTRG.12452.1.p1"; gene_id "MSTRG.12452";
scaf_00043	transdecoder	exon	3094775	3095916	.	-	.	transcript_id "MSTRG.12452.2.p1"; gene_id "MSTRG.12452";
scaf_00043	transdecoder	exon	3096903	3097021	.	-	.	transcript_id "MSTRG.12452.2.p1"; gene_id "MSTRG.12452";
scaf_00043	transdecoder	exon	3097928	3098103	.	-	.	transcript_id "MSTRG.12452.2.p1"; gene_id "MSTRG.12452";
scaf_00043	transdecoder	exon	3099771	3099890	.	-	.	transcript_id "MSTRG.12452.2.p1"; gene_id "MSTRG.12452";
scaf_00043	transdecoder	exon	3103914	3104464	.	-	.	transcript_id "MSTRG.12452.2.p1"; gene_id "MSTRG.12452";
scaf_00043	transdecoder	CDS	3095817	3095916	.	-	1	transcript_id "MSTRG.12452.2.p1"; gene_id "MSTRG.12452";
scaf_00043	transdecoder	CDS	3096903	3097021	.	-	0	transcript_id "MSTRG.12452.2.p1"; gene_id "MSTRG.12452";
scaf_00043	transdecoder	CDS	3097928	3098103	.	-	2	transcript_id "MSTRG.12452.2.p1"; gene_id "MSTRG.12452";
scaf_00043	transdecoder	CDS	3099771	3099890	.	-	2	transcript_id "MSTRG.12452.2.p1"; gene_id "MSTRG.12452";
scaf_00043	transdecoder	CDS	3103914	3104463	.	-	0	transcript_id "MSTRG.12452.2.p1"; gene_id "MSTRG.12452";
scaf_00043	transdecoder	exon	3097907	3098080	.	-	.	transcript_id "PMZ_0032818-RA.p1"; gene_id "MSTRG.12452";
scaf_00043	transdecoder	exon	3099820	3099890	.	-	.	transcript_id "PMZ_0032818-RA.p1"; gene_id "MSTRG.12452";
scaf_00043	transdecoder	exon	3103914	3104064	.	-	.	transcript_id "PMZ_0032818-RA.p1"; gene_id "MSTRG.12452";
scaf_00043	transdecoder	CDS	3097907	3098080	.	-	0	transcript_id "PMZ_0032818-RA.p1"; gene_id "MSTRG.12452";
scaf_00043	transdecoder	CDS	3099820	3099890	.	-	2	transcript_id "PMZ_0032818-RA.p1"; gene_id "MSTRG.12452";
scaf_00043	transdecoder	CDS	3103914	3104064	.	-	0	transcript_id "PMZ_0032818-RA.p1"; gene_id "MSTRG.12452";
scaf_00043	transdecoder	exon	3111164	3111994	.	+	.	transcript_id "MSTRG.12459.1.p1"; gene_id "MSTRG.12459";
scaf_00043	transdecoder	exon	3150592	3151152	.	+	.	transcript_id "MSTRG.12459.1.p1"; gene_id "MSTRG.12459";
scaf_00043	transdecoder	exon	3168295	3168418	.	+	.	transcript_id "MSTRG.12459.1.p1"; gene_id "MSTRG.12459";
scaf_00043	transdecoder	exon	3180438	3180555	.	+	.	transcript_id "MSTRG.12459.1.p1"; gene_id "MSTRG.12459";
scaf_00043	transdecoder	exon	3182877	3183022	.	+	.	transcript_id "MSTRG.12459.1.p1"; gene_id "MSTRG.12459";
scaf_00043	transdecoder	exon	3183703	3183982	.	+	.	transcript_id "MSTRG.12459.1.p1"; gene_id "MSTRG.12459";
scaf_00043	transdecoder	exon	3185725	3185847	.	+	.	transcript_id "MSTRG.12459.1.p1"; gene_id "MSTRG.12459";
scaf_00043	transdecoder	exon	3193885	3194042	.	+	.	transcript_id "MSTRG.12459.1.p1"; gene_id "MSTRG.12459";
scaf_00043	transdecoder	exon	3194922	3195033	.	+	.	transcript_id "MSTRG.12459.1.p1"; gene_id "MSTRG.12459";
scaf_00043	transdecoder	exon	3196007	3196181	.	+	.	transcript_id "MSTRG.12459.1.p1"; gene_id "MSTRG.12459";
scaf_00043	transdecoder	exon	3196978	3197099	.	+	.	transcript_id "MSTRG.12459.1.p1"; gene_id "MSTRG.12459";
scaf_00043	transdecoder	exon	3198619	3198753	.	+	.	transcript_id "MSTRG.12459.1.p1"; gene_id "MSTRG.12459";
scaf_00043	transdecoder	exon	3203291	3203378	.	+	.	transcript_id "MSTRG.12459.1.p1"; gene_id "MSTRG.12459";
scaf_00043	transdecoder	exon	3205624	3205754	.	+	.	transcript_id "MSTRG.12459.1.p1"; gene_id "MSTRG.12459";
scaf_00043	transdecoder	exon	3208946	3209084	.	+	.	transcript_id "MSTRG.12459.1.p1"; gene_id "MSTRG.12459";
scaf_00043	transdecoder	exon	3211026	3211177	.	+	.	transcript_id "MSTRG.12459.1.p1"; gene_id "MSTRG.12459";
scaf_00043	transdecoder	exon	3211825	3211975	.	+	.	transcript_id "MSTRG.12459.1.p1"; gene_id "MSTRG.12459";
scaf_00043	transdecoder	exon	3212600	3212733	.	+	.	transcript_id "MSTRG.12459.1.p1"; gene_id "MSTRG.12459";
scaf_00043	transdecoder	exon	3213458	3213647	.	+	.	transcript_id "MSTRG.12459.1.p1"; gene_id "MSTRG.12459";
scaf_00043	transdecoder	exon	3214457	3214581	.	+	.	transcript_id "MSTRG.12459.1.p1"; gene_id "MSTRG.12459";
scaf_00043	transdecoder	exon	3215212	3215384	.	+	.	transcript_id "MSTRG.12459.1.p1"; gene_id "MSTRG.12459";
scaf_00043	transdecoder	exon	3215584	3215701	.	+	.	transcript_id "MSTRG.12459.1.p1"; gene_id "MSTRG.12459";
scaf_00043	transdecoder	exon	3217002	3217115	.	+	.	transcript_id "MSTRG.12459.1.p1"; gene_id "MSTRG.12459";
scaf_00043	transdecoder	exon	3218423	3222944	.	+	.	transcript_id "MSTRG.12459.1.p1"; gene_id "MSTRG.12459";
scaf_00043	transdecoder	CDS	3168306	3168418	.	+	0	transcript_id "MSTRG.12459.1.p1"; gene_id "MSTRG.12459";
scaf_00043	transdecoder	CDS	3180438	3180555	.	+	1	transcript_id "MSTRG.12459.1.p1"; gene_id "MSTRG.12459";
scaf_00043	transdecoder	CDS	3182877	3183022	.	+	0	transcript_id "MSTRG.12459.1.p1"; gene_id "MSTRG.12459";
scaf_00043	transdecoder	CDS	3183703	3183982	.	+	1	transcript_id "MSTRG.12459.1.p1"; gene_id "MSTRG.12459";
scaf_00043	transdecoder	CDS	3185725	3185847	.	+	0	transcript_id "MSTRG.12459.1.p1"; gene_id "MSTRG.12459";
scaf_00043	transdecoder	CDS	3193885	3194042	.	+	0	transcript_id "MSTRG.12459.1.p1"; gene_id "MSTRG.12459";
scaf_00043	transdecoder	CDS	3194922	3195033	.	+	1	transcript_id "MSTRG.12459.1.p1"; gene_id "MSTRG.12459";
scaf_00043	transdecoder	CDS	3196007	3196181	.	+	0	transcript_id "MSTRG.12459.1.p1"; gene_id "MSTRG.12459";
scaf_00043	transdecoder	CDS	3196978	3197099	.	+	2	transcript_id "MSTRG.12459.1.p1"; gene_id "MSTRG.12459";
scaf_00043	transdecoder	CDS	3198619	3198753	.	+	0	transcript_id "MSTRG.12459.1.p1"; gene_id "MSTRG.12459";
scaf_00043	transdecoder	CDS	3203291	3203378	.	+	0	transcript_id "MSTRG.12459.1.p1"; gene_id "MSTRG.12459";
scaf_00043	transdecoder	CDS	3205624	3205754	.	+	2	transcript_id "MSTRG.12459.1.p1"; gene_id "MSTRG.12459";
scaf_00043	transdecoder	CDS	3208946	3209084	.	+	0	transcript_id "MSTRG.12459.1.p1"; gene_id "MSTRG.12459";
scaf_00043	transdecoder	CDS	3211026	3211177	.	+	2	transcript_id "MSTRG.12459.1.p1"; gene_id "MSTRG.12459";
scaf_00043	transdecoder	CDS	3211825	3211975	.	+	0	transcript_id "MSTRG.12459.1.p1"; gene_id "MSTRG.12459";
scaf_00043	transdecoder	CDS	3212600	3212733	.	+	2	transcript_id "MSTRG.12459.1.p1"; gene_id "MSTRG.12459";
scaf_00043	transdecoder	CDS	3213458	3213647	.	+	0	transcript_id "MSTRG.12459.1.p1"; gene_id "MSTRG.12459";
scaf_00043	transdecoder	CDS	3214457	3214581	.	+	2	transcript_id "MSTRG.12459.1.p1"; gene_id "MSTRG.12459";
scaf_00043	transdecoder	CDS	3215212	3215384	.	+	0	transcript_id "MSTRG.12459.1.p1"; gene_id "MSTRG.12459";
scaf_00043	transdecoder	CDS	3215584	3215701	.	+	1	transcript_id "MSTRG.12459.1.p1"; gene_id "MSTRG.12459";
scaf_00043	transdecoder	CDS	3217002	3217115	.	+	0	transcript_id "MSTRG.12459.1.p1"; gene_id "MSTRG.12459";
scaf_00043	transdecoder	CDS	3218423	3218533	.	+	0	transcript_id "MSTRG.12459.1.p1"; gene_id "MSTRG.12459";
scaf_00043	transdecoder	exon	3150784	3150945	.	+	.	transcript_id "PMZ_0044320-RA.p1"; gene_id "MSTRG.12459";
scaf_00043	transdecoder	exon	3151041	3151152	.	+	.	transcript_id "PMZ_0044320-RA.p1"; gene_id "MSTRG.12459";
scaf_00043	transdecoder	exon	3151647	3151690	.	+	.	transcript_id "PMZ_0044320-RA.p1"; gene_id "MSTRG.12459";
scaf_00043	transdecoder	CDS	3150784	3150945	.	+	0	transcript_id "PMZ_0044320-RA.p1"; gene_id "MSTRG.12459";
scaf_00043	transdecoder	CDS	3151041	3151152	.	+	0	transcript_id "PMZ_0044320-RA.p1"; gene_id "MSTRG.12459";
scaf_00043	transdecoder	CDS	3151647	3151690	.	+	2	transcript_id "PMZ_0044320-RA.p1"; gene_id "MSTRG.12459";
scaf_00043	transdecoder	exon	3161826	3162051	.	+	.	transcript_id "PMZ_0031413-RA.p1"; gene_id "MSTRG.12459";
scaf_00043	transdecoder	exon	3168295	3168418	.	+	.	transcript_id "PMZ_0031413-RA.p1"; gene_id "MSTRG.12459";
scaf_00043	transdecoder	exon	3180486	3180555	.	+	.	transcript_id "PMZ_0031413-RA.p1"; gene_id "MSTRG.12459";
scaf_00043	transdecoder	exon	3182934	3183208	.	+	.	transcript_id "PMZ_0031413-RA.p1"; gene_id "MSTRG.12459";
scaf_00043	transdecoder	exon	3183703	3183958	.	+	.	transcript_id "PMZ_0031413-RA.p1"; gene_id "MSTRG.12459";
scaf_00043	transdecoder	exon	3185725	3185847	.	+	.	transcript_id "PMZ_0031413-RA.p1"; gene_id "MSTRG.12459";
scaf_00043	transdecoder	exon	3188969	3189105	.	+	.	transcript_id "PMZ_0031413-RA.p1"; gene_id "MSTRG.12459";
scaf_00043	transdecoder	exon	3193502	3193811	.	+	.	transcript_id "PMZ_0031413-RA.p1"; gene_id "MSTRG.12459";
scaf_00043	transdecoder	exon	3193885	3194004	.	+	.	transcript_id "PMZ_0031413-RA.p1"; gene_id "MSTRG.12459";
scaf_00043	transdecoder	exon	3196007	3196181	.	+	.	transcript_id "PMZ_0031413-RA.p1"; gene_id "MSTRG.12459";
scaf_00043	transdecoder	exon	3196978	3197177	.	+	.	transcript_id "PMZ_0031413-RA.p1"; gene_id "MSTRG.12459";
scaf_00043	transdecoder	exon	3198673	3198753	.	+	.	transcript_id "PMZ_0031413-RA.p1"; gene_id "MSTRG.12459";
scaf_00043	transdecoder	exon	3203291	3203378	.	+	.	transcript_id "PMZ_0031413-RA.p1"; gene_id "MSTRG.12459";
scaf_00043	transdecoder	exon	3205624	3205754	.	+	.	transcript_id "PMZ_0031413-RA.p1"; gene_id "MSTRG.12459";
scaf_00043	transdecoder	exon	3208946	3209056	.	+	.	transcript_id "PMZ_0031413-RA.p1"; gene_id "MSTRG.12459";
scaf_00043	transdecoder	exon	3210986	3211177	.	+	.	transcript_id "PMZ_0031413-RA.p1"; gene_id "MSTRG.12459";
scaf_00043	transdecoder	exon	3211825	3211936	.	+	.	transcript_id "PMZ_0031413-RA.p1"; gene_id "MSTRG.12459";
scaf_00043	transdecoder	exon	3212600	3212733	.	+	.	transcript_id "PMZ_0031413-RA.p1"; gene_id "MSTRG.12459";
scaf_00043	transdecoder	exon	3213458	3213647	.	+	.	transcript_id "PMZ_0031413-RA.p1"; gene_id "MSTRG.12459";
scaf_00043	transdecoder	exon	3214457	3214581	.	+	.	transcript_id "PMZ_0031413-RA.p1"; gene_id "MSTRG.12459";
scaf_00043	transdecoder	exon	3217002	3217115	.	+	.	transcript_id "PMZ_0031413-RA.p1"; gene_id "MSTRG.12459";
scaf_00043	transdecoder	exon	3218423	3218711	.	+	.	transcript_id "PMZ_0031413-RA.p1"; gene_id "MSTRG.12459";
scaf_00043	transdecoder	CDS	3161826	3162051	.	+	0	transcript_id "PMZ_0031413-RA.p1"; gene_id "MSTRG.12459";
scaf_00043	transdecoder	CDS	3168295	3168418	.	+	2	transcript_id "PMZ_0031413-RA.p1"; gene_id "MSTRG.12459";
scaf_00043	transdecoder	CDS	3180486	3180555	.	+	1	transcript_id "PMZ_0031413-RA.p1"; gene_id "MSTRG.12459";
scaf_00043	transdecoder	CDS	3182934	3183208	.	+	0	transcript_id "PMZ_0031413-RA.p1"; gene_id "MSTRG.12459";
scaf_00043	transdecoder	CDS	3183703	3183958	.	+	1	transcript_id "PMZ_0031413-RA.p1"; gene_id "MSTRG.12459";
scaf_00043	transdecoder	CDS	3185725	3185847	.	+	0	transcript_id "PMZ_0031413-RA.p1"; gene_id "MSTRG.12459";
scaf_00043	transdecoder	CDS	3188969	3189105	.	+	0	transcript_id "PMZ_0031413-RA.p1"; gene_id "MSTRG.12459";
scaf_00043	transdecoder	CDS	3193502	3193811	.	+	1	transcript_id "PMZ_0031413-RA.p1"; gene_id "MSTRG.12459";
scaf_00043	transdecoder	CDS	3193885	3194004	.	+	0	transcript_id "PMZ_0031413-RA.p1"; gene_id "MSTRG.12459";
scaf_00043	transdecoder	CDS	3196007	3196181	.	+	0	transcript_id "PMZ_0031413-RA.p1"; gene_id "MSTRG.12459";
scaf_00043	transdecoder	CDS	3196978	3197177	.	+	2	transcript_id "PMZ_0031413-RA.p1"; gene_id "MSTRG.12459";
scaf_00043	transdecoder	CDS	3198673	3198753	.	+	0	transcript_id "PMZ_0031413-RA.p1"; gene_id "MSTRG.12459";
scaf_00043	transdecoder	CDS	3203291	3203378	.	+	0	transcript_id "PMZ_0031413-RA.p1"; gene_id "MSTRG.12459";
scaf_00043	transdecoder	CDS	3205624	3205754	.	+	2	transcript_id "PMZ_0031413-RA.p1"; gene_id "MSTRG.12459";
scaf_00043	transdecoder	CDS	3208946	3209056	.	+	0	transcript_id "PMZ_0031413-RA.p1"; gene_id "MSTRG.12459";
scaf_00043	transdecoder	CDS	3210986	3211177	.	+	0	transcript_id "PMZ_0031413-RA.p1"; gene_id "MSTRG.12459";
scaf_00043	transdecoder	CDS	3211825	3211936	.	+	0	transcript_id "PMZ_0031413-RA.p1"; gene_id "MSTRG.12459";
scaf_00043	transdecoder	CDS	3212600	3212733	.	+	2	transcript_id "PMZ_0031413-RA.p1"; gene_id "MSTRG.12459";
scaf_00043	transdecoder	CDS	3213458	3213647	.	+	0	transcript_id "PMZ_0031413-RA.p1"; gene_id "MSTRG.12459";
scaf_00043	transdecoder	CDS	3214457	3214581	.	+	2	transcript_id "PMZ_0031413-RA.p1"; gene_id "MSTRG.12459";
scaf_00043	transdecoder	CDS	3217002	3217115	.	+	0	transcript_id "PMZ_0031413-RA.p1"; gene_id "MSTRG.12459";
scaf_00043	transdecoder	CDS	3218423	3218533	.	+	0	transcript_id "PMZ_0031413-RA.p1"; gene_id "MSTRG.12459";
scaf_00043	transdecoder	exon	3223143	3228646	.	-	.	transcript_id "MSTRG.12460.1.p1"; gene_id "MSTRG.12460";
scaf_00043	transdecoder	exon	3229149	3229250	.	-	.	transcript_id "MSTRG.12460.1.p1"; gene_id "MSTRG.12460";
scaf_00043	transdecoder	exon	3230580	3230648	.	-	.	transcript_id "MSTRG.12460.1.p1"; gene_id "MSTRG.12460";
scaf_00043	transdecoder	exon	3231615	3231780	.	-	.	transcript_id "MSTRG.12460.1.p1"; gene_id "MSTRG.12460";
scaf_00043	transdecoder	exon	3232181	3232326	.	-	.	transcript_id "MSTRG.12460.1.p1"; gene_id "MSTRG.12460";
scaf_00043	transdecoder	exon	3233170	3233286	.	-	.	transcript_id "MSTRG.12460.1.p1"; gene_id "MSTRG.12460";
scaf_00043	transdecoder	exon	3235479	3235565	.	-	.	transcript_id "MSTRG.12460.1.p1"; gene_id "MSTRG.12460";
scaf_00043	transdecoder	exon	3236265	3236425	.	-	.	transcript_id "MSTRG.12460.1.p1"; gene_id "MSTRG.12460";
scaf_00043	transdecoder	exon	3236860	3236976	.	-	.	transcript_id "MSTRG.12460.1.p1"; gene_id "MSTRG.12460";
scaf_00043	transdecoder	exon	3238023	3238122	.	-	.	transcript_id "MSTRG.12460.1.p1"; gene_id "MSTRG.12460";
scaf_00043	transdecoder	exon	3238572	3238694	.	-	.	transcript_id "MSTRG.12460.1.p1"; gene_id "MSTRG.12460";
scaf_00043	transdecoder	exon	3238920	3239030	.	-	.	transcript_id "MSTRG.12460.1.p1"; gene_id "MSTRG.12460";
scaf_00043	transdecoder	exon	3239503	3239684	.	-	.	transcript_id "MSTRG.12460.1.p1"; gene_id "MSTRG.12460";
scaf_00043	transdecoder	exon	3239912	3240054	.	-	.	transcript_id "MSTRG.12460.1.p1"; gene_id "MSTRG.12460";
scaf_00043	transdecoder	exon	3240411	3240553	.	-	.	transcript_id "MSTRG.12460.1.p1"; gene_id "MSTRG.12460";
scaf_00043	transdecoder	CDS	3228517	3228646	.	-	1	transcript_id "MSTRG.12460.1.p1"; gene_id "MSTRG.12460";
scaf_00043	transdecoder	CDS	3229149	3229250	.	-	1	transcript_id "MSTRG.12460.1.p1"; gene_id "MSTRG.12460";
scaf_00043	transdecoder	CDS	3230580	3230648	.	-	1	transcript_id "MSTRG.12460.1.p1"; gene_id "MSTRG.12460";
scaf_00043	transdecoder	CDS	3231615	3231780	.	-	2	transcript_id "MSTRG.12460.1.p1"; gene_id "MSTRG.12460";
scaf_00043	transdecoder	CDS	3232181	3232326	.	-	1	transcript_id "MSTRG.12460.1.p1"; gene_id "MSTRG.12460";
scaf_00043	transdecoder	CDS	3233170	3233286	.	-	1	transcript_id "MSTRG.12460.1.p1"; gene_id "MSTRG.12460";
scaf_00043	transdecoder	CDS	3235479	3235565	.	-	1	transcript_id "MSTRG.12460.1.p1"; gene_id "MSTRG.12460";
scaf_00043	transdecoder	CDS	3236265	3236425	.	-	0	transcript_id "MSTRG.12460.1.p1"; gene_id "MSTRG.12460";
scaf_00043	transdecoder	CDS	3236860	3236976	.	-	0	transcript_id "MSTRG.12460.1.p1"; gene_id "MSTRG.12460";
scaf_00043	transdecoder	CDS	3238023	3238122	.	-	1	transcript_id "MSTRG.12460.1.p1"; gene_id "MSTRG.12460";
scaf_00043	transdecoder	CDS	3238572	3238694	.	-	1	transcript_id "MSTRG.12460.1.p1"; gene_id "MSTRG.12460";
scaf_00043	transdecoder	CDS	3238920	3239030	.	-	1	transcript_id "MSTRG.12460.1.p1"; gene_id "MSTRG.12460";
scaf_00043	transdecoder	CDS	3239503	3239684	.	-	0	transcript_id "MSTRG.12460.1.p1"; gene_id "MSTRG.12460";
scaf_00043	transdecoder	CDS	3239912	3239977	.	-	0	transcript_id "MSTRG.12460.1.p1"; gene_id "MSTRG.12460";
scaf_00043	transdecoder	exon	3228020	3228646	.	-	.	transcript_id "PMZ_0031414-RA.p1"; gene_id "MSTRG.12460";
scaf_00043	transdecoder	exon	3230580	3230648	.	-	.	transcript_id "PMZ_0031414-RA.p1"; gene_id "MSTRG.12460";
scaf_00043	transdecoder	exon	3231615	3231745	.	-	.	transcript_id "PMZ_0031414-RA.p1"; gene_id "MSTRG.12460";
scaf_00043	transdecoder	exon	3233170	3233286	.	-	.	transcript_id "PMZ_0031414-RA.p1"; gene_id "MSTRG.12460";
scaf_00043	transdecoder	exon	3235479	3235565	.	-	.	transcript_id "PMZ_0031414-RA.p1"; gene_id "MSTRG.12460";
scaf_00043	transdecoder	exon	3236265	3236425	.	-	.	transcript_id "PMZ_0031414-RA.p1"; gene_id "MSTRG.12460";
scaf_00043	transdecoder	exon	3236860	3236976	.	-	.	transcript_id "PMZ_0031414-RA.p1"; gene_id "MSTRG.12460";
scaf_00043	transdecoder	exon	3238023	3238122	.	-	.	transcript_id "PMZ_0031414-RA.p1"; gene_id "MSTRG.12460";
scaf_00043	transdecoder	exon	3238572	3238694	.	-	.	transcript_id "PMZ_0031414-RA.p1"; gene_id "MSTRG.12460";
scaf_00043	transdecoder	exon	3238920	3239030	.	-	.	transcript_id "PMZ_0031414-RA.p1"; gene_id "MSTRG.12460";
scaf_00043	transdecoder	exon	3239503	3239684	.	-	.	transcript_id "PMZ_0031414-RA.p1"; gene_id "MSTRG.12460";
scaf_00043	transdecoder	exon	3239912	3240054	.	-	.	transcript_id "PMZ_0031414-RA.p1"; gene_id "MSTRG.12460";
scaf_00043	transdecoder	exon	3240469	3240569	.	-	.	transcript_id "PMZ_0031414-RA.p1"; gene_id "MSTRG.12460";
scaf_00043	transdecoder	exon	3241756	3241879	.	-	.	transcript_id "PMZ_0031414-RA.p1"; gene_id "MSTRG.12460";
scaf_00043	transdecoder	exon	3243454	3243603	.	-	.	transcript_id "PMZ_0031414-RA.p1"; gene_id "MSTRG.12460";
scaf_00043	transdecoder	exon	3247617	3247790	.	-	.	transcript_id "PMZ_0031414-RA.p1"; gene_id "MSTRG.12460";
scaf_00043	transdecoder	exon	3248202	3248363	.	-	.	transcript_id "PMZ_0031414-RA.p1"; gene_id "MSTRG.12460";
scaf_00043	transdecoder	exon	3249743	3249974	.	-	.	transcript_id "PMZ_0031414-RA.p1"; gene_id "MSTRG.12460";
scaf_00043	transdecoder	exon	3251222	3251461	.	-	.	transcript_id "PMZ_0031414-RA.p1"; gene_id "MSTRG.12460";
scaf_00043	transdecoder	exon	3252380	3252456	.	-	.	transcript_id "PMZ_0031414-RA.p1"; gene_id "MSTRG.12460";
scaf_00043	transdecoder	exon	3253520	3253626	.	-	.	transcript_id "PMZ_0031414-RA.p1"; gene_id "MSTRG.12460";
scaf_00043	transdecoder	exon	3258665	3258813	.	-	.	transcript_id "PMZ_0031414-RA.p1"; gene_id "MSTRG.12460";
scaf_00043	transdecoder	exon	3260342	3260404	.	-	.	transcript_id "PMZ_0031414-RA.p1"; gene_id "MSTRG.12460";
scaf_00043	transdecoder	exon	3277123	3278167	.	-	.	transcript_id "PMZ_0031414-RA.p1"; gene_id "MSTRG.12460";
scaf_00043	transdecoder	CDS	3228207	3228646	.	-	2	transcript_id "PMZ_0031414-RA.p1"; gene_id "MSTRG.12460";
scaf_00043	transdecoder	CDS	3230580	3230648	.	-	2	transcript_id "PMZ_0031414-RA.p1"; gene_id "MSTRG.12460";
scaf_00043	transdecoder	CDS	3231615	3231745	.	-	1	transcript_id "PMZ_0031414-RA.p1"; gene_id "MSTRG.12460";
scaf_00043	transdecoder	CDS	3233170	3233286	.	-	1	transcript_id "PMZ_0031414-RA.p1"; gene_id "MSTRG.12460";
scaf_00043	transdecoder	CDS	3235479	3235565	.	-	1	transcript_id "PMZ_0031414-RA.p1"; gene_id "MSTRG.12460";
scaf_00043	transdecoder	CDS	3236265	3236425	.	-	0	transcript_id "PMZ_0031414-RA.p1"; gene_id "MSTRG.12460";
scaf_00043	transdecoder	CDS	3236860	3236976	.	-	0	transcript_id "PMZ_0031414-RA.p1"; gene_id "MSTRG.12460";
scaf_00043	transdecoder	CDS	3238023	3238122	.	-	1	transcript_id "PMZ_0031414-RA.p1"; gene_id "MSTRG.12460";
scaf_00043	transdecoder	CDS	3238572	3238694	.	-	1	transcript_id "PMZ_0031414-RA.p1"; gene_id "MSTRG.12460";
scaf_00043	transdecoder	CDS	3238920	3239030	.	-	1	transcript_id "PMZ_0031414-RA.p1"; gene_id "MSTRG.12460";
scaf_00043	transdecoder	CDS	3239503	3239684	.	-	0	transcript_id "PMZ_0031414-RA.p1"; gene_id "MSTRG.12460";
scaf_00043	transdecoder	CDS	3239912	3240054	.	-	2	transcript_id "PMZ_0031414-RA.p1"; gene_id "MSTRG.12460";
scaf_00043	transdecoder	CDS	3240469	3240569	.	-	1	transcript_id "PMZ_0031414-RA.p1"; gene_id "MSTRG.12460";
scaf_00043	transdecoder	CDS	3241756	3241879	.	-	2	transcript_id "PMZ_0031414-RA.p1"; gene_id "MSTRG.12460";
scaf_00043	transdecoder	CDS	3243454	3243603	.	-	2	transcript_id "PMZ_0031414-RA.p1"; gene_id "MSTRG.12460";
scaf_00043	transdecoder	CDS	3247617	3247790	.	-	2	transcript_id "PMZ_0031414-RA.p1"; gene_id "MSTRG.12460";
scaf_00043	transdecoder	CDS	3248202	3248363	.	-	2	transcript_id "PMZ_0031414-RA.p1"; gene_id "MSTRG.12460";
scaf_00043	transdecoder	CDS	3249743	3249974	.	-	0	transcript_id "PMZ_0031414-RA.p1"; gene_id "MSTRG.12460";
scaf_00043	transdecoder	CDS	3251222	3251461	.	-	0	transcript_id "PMZ_0031414-RA.p1"; gene_id "MSTRG.12460";
scaf_00043	transdecoder	CDS	3252380	3252456	.	-	2	transcript_id "PMZ_0031414-RA.p1"; gene_id "MSTRG.12460";
scaf_00043	transdecoder	CDS	3253520	3253626	.	-	1	transcript_id "PMZ_0031414-RA.p1"; gene_id "MSTRG.12460";
scaf_00043	transdecoder	CDS	3258665	3258813	.	-	0	transcript_id "PMZ_0031414-RA.p1"; gene_id "MSTRG.12460";
scaf_00043	transdecoder	CDS	3260342	3260404	.	-	0	transcript_id "PMZ_0031414-RA.p1"; gene_id "MSTRG.12460";
scaf_00043	transdecoder	CDS	3277123	3277341	.	-	0	transcript_id "PMZ_0031414-RA.p1"; gene_id "MSTRG.12460";
scaf_00043	transdecoder	exon	3240807	3241008	.	-	.	transcript_id "MSTRG.12460.3.p1"; gene_id "MSTRG.12460";
scaf_00043	transdecoder	exon	3241756	3241879	.	-	.	transcript_id "MSTRG.12460.3.p1"; gene_id "MSTRG.12460";
scaf_00043	transdecoder	exon	3243454	3243603	.	-	.	transcript_id "MSTRG.12460.3.p1"; gene_id "MSTRG.12460";
scaf_00043	transdecoder	exon	3247456	3247790	.	-	.	transcript_id "MSTRG.12460.3.p1"; gene_id "MSTRG.12460";
scaf_00043	transdecoder	exon	3248202	3248363	.	-	.	transcript_id "MSTRG.12460.3.p1"; gene_id "MSTRG.12460";
scaf_00043	transdecoder	exon	3249743	3249974	.	-	.	transcript_id "MSTRG.12460.3.p1"; gene_id "MSTRG.12460";
scaf_00043	transdecoder	exon	3250486	3250630	.	-	.	transcript_id "MSTRG.12460.3.p1"; gene_id "MSTRG.12460";
scaf_00043	transdecoder	exon	3251169	3251295	.	-	.	transcript_id "MSTRG.12460.3.p1"; gene_id "MSTRG.12460";
scaf_00043	transdecoder	exon	3253520	3253626	.	-	.	transcript_id "MSTRG.12460.3.p1"; gene_id "MSTRG.12460";
scaf_00043	transdecoder	exon	3258665	3258813	.	-	.	transcript_id "MSTRG.12460.3.p1"; gene_id "MSTRG.12460";
scaf_00043	transdecoder	exon	3260342	3260404	.	-	.	transcript_id "MSTRG.12460.3.p1"; gene_id "MSTRG.12460";
scaf_00043	transdecoder	exon	3277123	3278431	.	-	.	transcript_id "MSTRG.12460.3.p1"; gene_id "MSTRG.12460";
scaf_00043	transdecoder	CDS	3247576	3247790	.	-	2	transcript_id "MSTRG.12460.3.p1"; gene_id "MSTRG.12460";
scaf_00043	transdecoder	CDS	3248202	3248363	.	-	2	transcript_id "MSTRG.12460.3.p1"; gene_id "MSTRG.12460";
scaf_00043	transdecoder	CDS	3249743	3249974	.	-	0	transcript_id "MSTRG.12460.3.p1"; gene_id "MSTRG.12460";
scaf_00043	transdecoder	CDS	3250486	3250630	.	-	1	transcript_id "MSTRG.12460.3.p1"; gene_id "MSTRG.12460";
scaf_00043	transdecoder	CDS	3251169	3251295	.	-	2	transcript_id "MSTRG.12460.3.p1"; gene_id "MSTRG.12460";
scaf_00043	transdecoder	CDS	3253520	3253626	.	-	1	transcript_id "MSTRG.12460.3.p1"; gene_id "MSTRG.12460";
scaf_00043	transdecoder	CDS	3258665	3258813	.	-	0	transcript_id "MSTRG.12460.3.p1"; gene_id "MSTRG.12460";
scaf_00043	transdecoder	CDS	3260342	3260404	.	-	0	transcript_id "MSTRG.12460.3.p1"; gene_id "MSTRG.12460";
scaf_00043	transdecoder	CDS	3277123	3277341	.	-	0	transcript_id "MSTRG.12460.3.p1"; gene_id "MSTRG.12460";
scaf_00043	transdecoder	exon	3240887	3241008	.	-	.	transcript_id "MSTRG.12460.4.p1"; gene_id "MSTRG.12460";
scaf_00043	transdecoder	exon	3241756	3241879	.	-	.	transcript_id "MSTRG.12460.4.p1"; gene_id "MSTRG.12460";
scaf_00043	transdecoder	exon	3243454	3243603	.	-	.	transcript_id "MSTRG.12460.4.p1"; gene_id "MSTRG.12460";
scaf_00043	transdecoder	exon	3247456	3247790	.	-	.	transcript_id "MSTRG.12460.4.p1"; gene_id "MSTRG.12460";
scaf_00043	transdecoder	exon	3248202	3248363	.	-	.	transcript_id "MSTRG.12460.4.p1"; gene_id "MSTRG.12460";
scaf_00043	transdecoder	exon	3249743	3249974	.	-	.	transcript_id "MSTRG.12460.4.p1"; gene_id "MSTRG.12460";
scaf_00043	transdecoder	exon	3250486	3250630	.	-	.	transcript_id "MSTRG.12460.4.p1"; gene_id "MSTRG.12460";
scaf_00043	transdecoder	exon	3251169	3251295	.	-	.	transcript_id "MSTRG.12460.4.p1"; gene_id "MSTRG.12460";
scaf_00043	transdecoder	exon	3253520	3253626	.	-	.	transcript_id "MSTRG.12460.4.p1"; gene_id "MSTRG.12460";
scaf_00043	transdecoder	exon	3258665	3258813	.	-	.	transcript_id "MSTRG.12460.4.p1"; gene_id "MSTRG.12460";
scaf_00043	transdecoder	exon	3260342	3260404	.	-	.	transcript_id "MSTRG.12460.4.p1"; gene_id "MSTRG.12460";
scaf_00043	transdecoder	exon	3277123	3277411	.	-	.	transcript_id "MSTRG.12460.4.p1"; gene_id "MSTRG.12460";
scaf_00043	transdecoder	exon	3278151	3278375	.	-	.	transcript_id "MSTRG.12460.4.p1"; gene_id "MSTRG.12460";
scaf_00043	transdecoder	CDS	3247576	3247790	.	-	2	transcript_id "MSTRG.12460.4.p1"; gene_id "MSTRG.12460";
scaf_00043	transdecoder	CDS	3248202	3248363	.	-	2	transcript_id "MSTRG.12460.4.p1"; gene_id "MSTRG.12460";
scaf_00043	transdecoder	CDS	3249743	3249974	.	-	0	transcript_id "MSTRG.12460.4.p1"; gene_id "MSTRG.12460";
scaf_00043	transdecoder	CDS	3250486	3250630	.	-	1	transcript_id "MSTRG.12460.4.p1"; gene_id "MSTRG.12460";
scaf_00043	transdecoder	CDS	3251169	3251295	.	-	2	transcript_id "MSTRG.12460.4.p1"; gene_id "MSTRG.12460";
scaf_00043	transdecoder	CDS	3253520	3253626	.	-	1	transcript_id "MSTRG.12460.4.p1"; gene_id "MSTRG.12460";
scaf_00043	transdecoder	CDS	3258665	3258813	.	-	0	transcript_id "MSTRG.12460.4.p1"; gene_id "MSTRG.12460";
scaf_00043	transdecoder	CDS	3260342	3260404	.	-	0	transcript_id "MSTRG.12460.4.p1"; gene_id "MSTRG.12460";
scaf_00043	transdecoder	CDS	3277123	3277341	.	-	0	transcript_id "MSTRG.12460.4.p1"; gene_id "MSTRG.12460";
scaf_00043	transdecoder	exon	3319274	3323204	.	-	.	transcript_id "MSTRG.12454.1.p1"; gene_id "MSTRG.12454";
scaf_00043	transdecoder	exon	3323466	3323841	.	-	.	transcript_id "MSTRG.12454.1.p1"; gene_id "MSTRG.12454";
scaf_00043	transdecoder	exon	3324816	3325037	.	-	.	transcript_id "MSTRG.12454.1.p1"; gene_id "MSTRG.12454";
scaf_00043	transdecoder	exon	3328293	3329845	.	-	.	transcript_id "MSTRG.12454.1.p1"; gene_id "MSTRG.12454";
scaf_00043	transdecoder	CDS	3321656	3323204	.	-	1	transcript_id "MSTRG.12454.1.p1"; gene_id "MSTRG.12454";
scaf_00043	transdecoder	CDS	3323466	3323500	.	-	0	transcript_id "MSTRG.12454.1.p1"; gene_id "MSTRG.12454";
scaf_00043	transdecoder	exon	3321586	3321719	.	-	.	transcript_id "PMZ_0044321-RA.p1"; gene_id "MSTRG.12454";
scaf_00043	transdecoder	exon	3321895	3323204	.	-	.	transcript_id "PMZ_0044321-RA.p1"; gene_id "MSTRG.12454";
scaf_00043	transdecoder	exon	3323567	3323745	.	-	.	transcript_id "PMZ_0044321-RA.p1"; gene_id "MSTRG.12454";
scaf_00043	transdecoder	exon	3324864	3325001	.	-	.	transcript_id "PMZ_0044321-RA.p1"; gene_id "MSTRG.12454";
scaf_00043	transdecoder	exon	3326622	3326729	.	-	.	transcript_id "PMZ_0044321-RA.p1"; gene_id "MSTRG.12454";
scaf_00043	transdecoder	exon	3328293	3328525	.	-	.	transcript_id "PMZ_0044321-RA.p1"; gene_id "MSTRG.12454";
scaf_00043	transdecoder	exon	3333150	3333395	.	-	.	transcript_id "PMZ_0044321-RA.p1"; gene_id "MSTRG.12454";
scaf_00043	transdecoder	exon	3334062	3334379	.	-	.	transcript_id "PMZ_0044321-RA.p1"; gene_id "MSTRG.12454";
scaf_00043	transdecoder	exon	3339859	3339893	.	-	.	transcript_id "PMZ_0044321-RA.p1"; gene_id "MSTRG.12454";
scaf_00043	transdecoder	exon	3341917	3342262	.	-	.	transcript_id "PMZ_0044321-RA.p1"; gene_id "MSTRG.12454";
scaf_00043	transdecoder	exon	3353564	3353654	.	-	.	transcript_id "PMZ_0044321-RA.p1"; gene_id "MSTRG.12454";
scaf_00043	transdecoder	CDS	3321586	3321719	.	-	2	transcript_id "PMZ_0044321-RA.p1"; gene_id "MSTRG.12454";
scaf_00043	transdecoder	CDS	3321895	3323204	.	-	1	transcript_id "PMZ_0044321-RA.p1"; gene_id "MSTRG.12454";
scaf_00043	transdecoder	CDS	3323567	3323745	.	-	0	transcript_id "PMZ_0044321-RA.p1"; gene_id "MSTRG.12454";
scaf_00043	transdecoder	CDS	3324864	3325001	.	-	0	transcript_id "PMZ_0044321-RA.p1"; gene_id "MSTRG.12454";
scaf_00043	transdecoder	CDS	3326622	3326729	.	-	0	transcript_id "PMZ_0044321-RA.p1"; gene_id "MSTRG.12454";
scaf_00043	transdecoder	CDS	3328293	3328525	.	-	2	transcript_id "PMZ_0044321-RA.p1"; gene_id "MSTRG.12454";
scaf_00043	transdecoder	CDS	3333150	3333395	.	-	2	transcript_id "PMZ_0044321-RA.p1"; gene_id "MSTRG.12454";
scaf_00043	transdecoder	CDS	3334062	3334379	.	-	2	transcript_id "PMZ_0044321-RA.p1"; gene_id "MSTRG.12454";
scaf_00043	transdecoder	CDS	3339859	3339865	.	-	0	transcript_id "PMZ_0044321-RA.p1"; gene_id "MSTRG.12454";
scaf_00043	transdecoder	exon	3384258	3384293	.	-	.	transcript_id "PMZ_0044322-RA.p1"; gene_id "MSTRG.12455";
scaf_00043	transdecoder	exon	3387390	3387514	.	-	.	transcript_id "PMZ_0044322-RA.p1"; gene_id "MSTRG.12455";
scaf_00043	transdecoder	exon	3388353	3388511	.	-	.	transcript_id "PMZ_0044322-RA.p1"; gene_id "MSTRG.12455";
scaf_00043	transdecoder	exon	3389344	3389434	.	-	.	transcript_id "PMZ_0044322-RA.p1"; gene_id "MSTRG.12455";
scaf_00043	transdecoder	CDS	3384258	3384293	.	-	0	transcript_id "PMZ_0044322-RA.p1"; gene_id "MSTRG.12455";
scaf_00043	transdecoder	CDS	3387390	3387514	.	-	2	transcript_id "PMZ_0044322-RA.p1"; gene_id "MSTRG.12455";
scaf_00043	transdecoder	CDS	3388353	3388511	.	-	2	transcript_id "PMZ_0044322-RA.p1"; gene_id "MSTRG.12455";
scaf_00043	transdecoder	CDS	3389344	3389434	.	-	0	transcript_id "PMZ_0044322-RA.p1"; gene_id "MSTRG.12455";
scaf_00043	transdecoder	exon	3389572	3389582	.	+	.	transcript_id "PMZ_0037145-RA.p2"; gene_id "MSTRG.12456";
scaf_00043	transdecoder	exon	3390399	3390562	.	+	.	transcript_id "PMZ_0037145-RA.p2"; gene_id "MSTRG.12456";
scaf_00043	transdecoder	exon	3391229	3391275	.	+	.	transcript_id "PMZ_0037145-RA.p2"; gene_id "MSTRG.12456";
scaf_00043	transdecoder	exon	3392099	3392235	.	+	.	transcript_id "PMZ_0037145-RA.p2"; gene_id "MSTRG.12456";
scaf_00043	transdecoder	exon	3393136	3393250	.	+	.	transcript_id "PMZ_0037145-RA.p2"; gene_id "MSTRG.12456";
scaf_00043	transdecoder	exon	3393440	3393472	.	+	.	transcript_id "PMZ_0037145-RA.p2"; gene_id "MSTRG.12456";
scaf_00043	transdecoder	CDS	3390529	3390562	.	+	0	transcript_id "PMZ_0037145-RA.p2"; gene_id "MSTRG.12456";
scaf_00043	transdecoder	CDS	3391229	3391275	.	+	2	transcript_id "PMZ_0037145-RA.p2"; gene_id "MSTRG.12456";
scaf_00043	transdecoder	CDS	3392099	3392235	.	+	0	transcript_id "PMZ_0037145-RA.p2"; gene_id "MSTRG.12456";
scaf_00043	transdecoder	CDS	3393136	3393250	.	+	1	transcript_id "PMZ_0037145-RA.p2"; gene_id "MSTRG.12456";
scaf_00043	transdecoder	CDS	3393440	3393472	.	+	0	transcript_id "PMZ_0037145-RA.p2"; gene_id "MSTRG.12456";
scaf_00043	transdecoder	exon	3390248	3390601	.	+	.	transcript_id "MSTRG.12456.2.p1"; gene_id "MSTRG.12456";
scaf_00043	transdecoder	exon	3391229	3391362	.	+	.	transcript_id "MSTRG.12456.2.p1"; gene_id "MSTRG.12456";
scaf_00043	transdecoder	exon	3392099	3392288	.	+	.	transcript_id "MSTRG.12456.2.p1"; gene_id "MSTRG.12456";
scaf_00043	transdecoder	exon	3393126	3393250	.	+	.	transcript_id "MSTRG.12456.2.p1"; gene_id "MSTRG.12456";
scaf_00043	transdecoder	exon	3393891	3394063	.	+	.	transcript_id "MSTRG.12456.2.p1"; gene_id "MSTRG.12456";
scaf_00043	transdecoder	exon	3394266	3394784	.	+	.	transcript_id "MSTRG.12456.2.p1"; gene_id "MSTRG.12456";
scaf_00043	transdecoder	CDS	3390529	3390601	.	+	0	transcript_id "MSTRG.12456.2.p1"; gene_id "MSTRG.12456";
scaf_00043	transdecoder	CDS	3391229	3391362	.	+	2	transcript_id "MSTRG.12456.2.p1"; gene_id "MSTRG.12456";
scaf_00043	transdecoder	CDS	3392099	3392288	.	+	0	transcript_id "MSTRG.12456.2.p1"; gene_id "MSTRG.12456";
scaf_00043	transdecoder	CDS	3393126	3393250	.	+	2	transcript_id "MSTRG.12456.2.p1"; gene_id "MSTRG.12456";
scaf_00043	transdecoder	CDS	3393891	3394063	.	+	0	transcript_id "MSTRG.12456.2.p1"; gene_id "MSTRG.12456";
scaf_00043	transdecoder	CDS	3394266	3394455	.	+	1	transcript_id "MSTRG.12456.2.p1"; gene_id "MSTRG.12456";
scaf_00043	transdecoder	exon	3510940	3514941	.	-	.	transcript_id "MSTRG.12457.1.p1"; gene_id "MSTRG.12457";
scaf_00043	transdecoder	exon	3516440	3516569	.	-	.	transcript_id "MSTRG.12457.1.p1"; gene_id "MSTRG.12457";
scaf_00043	transdecoder	exon	3516768	3516899	.	-	.	transcript_id "MSTRG.12457.1.p1"; gene_id "MSTRG.12457";
scaf_00043	transdecoder	exon	3518743	3518866	.	-	.	transcript_id "MSTRG.12457.1.p1"; gene_id "MSTRG.12457";
scaf_00043	transdecoder	CDS	3514838	3514941	.	-	2	transcript_id "MSTRG.12457.1.p1"; gene_id "MSTRG.12457";
scaf_00043	transdecoder	CDS	3516440	3516569	.	-	0	transcript_id "MSTRG.12457.1.p1"; gene_id "MSTRG.12457";
scaf_00043	transdecoder	CDS	3516768	3516899	.	-	0	transcript_id "MSTRG.12457.1.p1"; gene_id "MSTRG.12457";
scaf_00043	transdecoder	CDS	3518743	3518865	.	-	0	transcript_id "MSTRG.12457.1.p1"; gene_id "MSTRG.12457";
scaf_00043	transdecoder	exon	3514872	3514941	.	-	.	transcript_id "PMZ_0002583-RA.p1"; gene_id "MSTRG.12457";
scaf_00043	transdecoder	exon	3516440	3516537	.	-	.	transcript_id "PMZ_0002583-RA.p1"; gene_id "MSTRG.12457";
scaf_00043	transdecoder	exon	3516768	3516897	.	-	.	transcript_id "PMZ_0002583-RA.p1"; gene_id "MSTRG.12457";
scaf_00043	transdecoder	exon	3518780	3518904	.	-	.	transcript_id "PMZ_0002583-RA.p1"; gene_id "MSTRG.12457";
scaf_00043	transdecoder	exon	3520497	3520622	.	-	.	transcript_id "PMZ_0002583-RA.p1"; gene_id "MSTRG.12457";
scaf_00043	transdecoder	exon	3522150	3522272	.	-	.	transcript_id "PMZ_0002583-RA.p1"; gene_id "MSTRG.12457";
scaf_00043	transdecoder	exon	3522485	3522658	.	-	.	transcript_id "PMZ_0002583-RA.p1"; gene_id "MSTRG.12457";
scaf_00043	transdecoder	exon	3523133	3523220	.	-	.	transcript_id "PMZ_0002583-RA.p1"; gene_id "MSTRG.12457";
scaf_00043	transdecoder	exon	3524578	3524627	.	-	.	transcript_id "PMZ_0002583-RA.p1"; gene_id "MSTRG.12457";
scaf_00043	transdecoder	CDS	3514872	3514941	.	-	1	transcript_id "PMZ_0002583-RA.p1"; gene_id "MSTRG.12457";
scaf_00043	transdecoder	CDS	3516440	3516537	.	-	0	transcript_id "PMZ_0002583-RA.p1"; gene_id "MSTRG.12457";
scaf_00043	transdecoder	CDS	3516768	3516897	.	-	1	transcript_id "PMZ_0002583-RA.p1"; gene_id "MSTRG.12457";
scaf_00043	transdecoder	CDS	3518780	3518904	.	-	0	transcript_id "PMZ_0002583-RA.p1"; gene_id "MSTRG.12457";
scaf_00043	transdecoder	CDS	3520497	3520622	.	-	0	transcript_id "PMZ_0002583-RA.p1"; gene_id "MSTRG.12457";
scaf_00043	transdecoder	CDS	3522150	3522272	.	-	0	transcript_id "PMZ_0002583-RA.p1"; gene_id "MSTRG.12457";
scaf_00043	transdecoder	CDS	3522485	3522658	.	-	0	transcript_id "PMZ_0002583-RA.p1"; gene_id "MSTRG.12457";
scaf_00043	transdecoder	CDS	3523133	3523220	.	-	1	transcript_id "PMZ_0002583-RA.p1"; gene_id "MSTRG.12457";
scaf_00043	transdecoder	CDS	3524578	3524627	.	-	0	transcript_id "PMZ_0002583-RA.p1"; gene_id "MSTRG.12457";
scaf_00043	transdecoder	exon	3519703	3519830	.	-	.	transcript_id "MSTRG.12457.3.p1"; gene_id "MSTRG.12457";
scaf_00043	transdecoder	exon	3520497	3520622	.	-	.	transcript_id "MSTRG.12457.3.p1"; gene_id "MSTRG.12457";
scaf_00043	transdecoder	exon	3522150	3522272	.	-	.	transcript_id "MSTRG.12457.3.p1"; gene_id "MSTRG.12457";
scaf_00043	transdecoder	exon	3522485	3522658	.	-	.	transcript_id "MSTRG.12457.3.p1"; gene_id "MSTRG.12457";
scaf_00043	transdecoder	exon	3523133	3523220	.	-	.	transcript_id "MSTRG.12457.3.p1"; gene_id "MSTRG.12457";
scaf_00043	transdecoder	exon	3524578	3524671	.	-	.	transcript_id "MSTRG.12457.3.p1"; gene_id "MSTRG.12457";
scaf_00043	transdecoder	CDS	3519705	3519830	.	-	0	transcript_id "MSTRG.12457.3.p1"; gene_id "MSTRG.12457";
scaf_00043	transdecoder	CDS	3520497	3520622	.	-	0	transcript_id "MSTRG.12457.3.p1"; gene_id "MSTRG.12457";
scaf_00043	transdecoder	CDS	3522150	3522272	.	-	0	transcript_id "MSTRG.12457.3.p1"; gene_id "MSTRG.12457";
scaf_00043	transdecoder	CDS	3522485	3522658	.	-	0	transcript_id "MSTRG.12457.3.p1"; gene_id "MSTRG.12457";
scaf_00043	transdecoder	CDS	3523133	3523220	.	-	1	transcript_id "MSTRG.12457.3.p1"; gene_id "MSTRG.12457";
scaf_00043	transdecoder	CDS	3524578	3524627	.	-	0	transcript_id "MSTRG.12457.3.p1"; gene_id "MSTRG.12457";
scaf_00043	transdecoder	exon	3528574	3532280	.	-	.	transcript_id "MSTRG.12458.1.p1"; gene_id "MSTRG.12458";
scaf_00043	transdecoder	exon	3533384	3533522	.	-	.	transcript_id "MSTRG.12458.1.p1"; gene_id "MSTRG.12458";
scaf_00043	transdecoder	exon	3535279	3535365	.	-	.	transcript_id "MSTRG.12458.1.p1"; gene_id "MSTRG.12458";
scaf_00043	transdecoder	exon	3548075	3548158	.	-	.	transcript_id "MSTRG.12458.1.p1"; gene_id "MSTRG.12458";
scaf_00043	transdecoder	exon	3550199	3550289	.	-	.	transcript_id "MSTRG.12458.1.p1"; gene_id "MSTRG.12458";
scaf_00043	transdecoder	exon	3555315	3555397	.	-	.	transcript_id "MSTRG.12458.1.p1"; gene_id "MSTRG.12458";
scaf_00043	transdecoder	exon	3557409	3557555	.	-	.	transcript_id "MSTRG.12458.1.p1"; gene_id "MSTRG.12458";
scaf_00043	transdecoder	exon	3560330	3560378	.	-	.	transcript_id "MSTRG.12458.1.p1"; gene_id "MSTRG.12458";
scaf_00043	transdecoder	exon	3564451	3564571	.	-	.	transcript_id "MSTRG.12458.1.p1"; gene_id "MSTRG.12458";
scaf_00043	transdecoder	exon	3580009	3581228	.	-	.	transcript_id "MSTRG.12458.1.p1"; gene_id "MSTRG.12458";
scaf_00043	transdecoder	CDS	3530974	3532280	.	-	2	transcript_id "MSTRG.12458.1.p1"; gene_id "MSTRG.12458";
scaf_00043	transdecoder	CDS	3533384	3533522	.	-	0	transcript_id "MSTRG.12458.1.p1"; gene_id "MSTRG.12458";
scaf_00043	transdecoder	CDS	3535279	3535365	.	-	0	transcript_id "MSTRG.12458.1.p1"; gene_id "MSTRG.12458";
scaf_00043	transdecoder	CDS	3548075	3548158	.	-	0	transcript_id "MSTRG.12458.1.p1"; gene_id "MSTRG.12458";
scaf_00043	transdecoder	CDS	3550199	3550289	.	-	1	transcript_id "MSTRG.12458.1.p1"; gene_id "MSTRG.12458";
scaf_00043	transdecoder	CDS	3555315	3555397	.	-	0	transcript_id "MSTRG.12458.1.p1"; gene_id "MSTRG.12458";
scaf_00043	transdecoder	CDS	3557409	3557555	.	-	0	transcript_id "MSTRG.12458.1.p1"; gene_id "MSTRG.12458";
scaf_00043	transdecoder	CDS	3560330	3560374	.	-	0	transcript_id "MSTRG.12458.1.p1"; gene_id "MSTRG.12458";
scaf_00043	transdecoder	exon	3530974	3532251	.	-	.	transcript_id "PMZ_0032567-RA.p1"; gene_id "MSTRG.12458";
scaf_00043	transdecoder	exon	3533397	3533522	.	-	.	transcript_id "PMZ_0032567-RA.p1"; gene_id "MSTRG.12458";
scaf_00043	transdecoder	exon	3535279	3535365	.	-	.	transcript_id "PMZ_0032567-RA.p1"; gene_id "MSTRG.12458";
scaf_00043	transdecoder	exon	3548075	3548158	.	-	.	transcript_id "PMZ_0032567-RA.p1"; gene_id "MSTRG.12458";
scaf_00043	transdecoder	exon	3553819	3553848	.	-	.	transcript_id "PMZ_0032567-RA.p1"; gene_id "MSTRG.12458";
scaf_00043	transdecoder	CDS	3530974	3532251	.	-	0	transcript_id "PMZ_0032567-RA.p1"; gene_id "MSTRG.12458";
scaf_00043	transdecoder	CDS	3533397	3533522	.	-	0	transcript_id "PMZ_0032567-RA.p1"; gene_id "MSTRG.12458";
scaf_00043	transdecoder	CDS	3535279	3535365	.	-	0	transcript_id "PMZ_0032567-RA.p1"; gene_id "MSTRG.12458";
scaf_00043	transdecoder	CDS	3548075	3548158	.	-	0	transcript_id "PMZ_0032567-RA.p1"; gene_id "MSTRG.12458";
scaf_00043	transdecoder	CDS	3553819	3553848	.	-	0	transcript_id "PMZ_0032567-RA.p1"; gene_id "MSTRG.12458";
scaf_00043	transdecoder	exon	3574970	3574984	.	-	.	transcript_id "PMZ_0044323-RA.p2"; gene_id "MSTRG.12458";
scaf_00043	transdecoder	exon	3580009	3581229	.	-	.	transcript_id "PMZ_0044323-RA.p2"; gene_id "MSTRG.12458";
scaf_00043	transdecoder	CDS	3574970	3574984	.	-	0	transcript_id "PMZ_0044323-RA.p2"; gene_id "MSTRG.12458";
scaf_00043	transdecoder	CDS	3580009	3580338	.	-	0	transcript_id "PMZ_0044323-RA.p2"; gene_id "MSTRG.12458";
scaf_00043	transdecoder	exon	3974125	3974287	.	+	.	transcript_id "MSTRG.12467.1.p1"; gene_id "MSTRG.12467";
scaf_00043	transdecoder	exon	4060638	4060826	.	+	.	transcript_id "MSTRG.12467.1.p1"; gene_id "MSTRG.12467";
scaf_00043	transdecoder	exon	4103122	4103268	.	+	.	transcript_id "MSTRG.12467.1.p1"; gene_id "MSTRG.12467";
scaf_00043	transdecoder	exon	4103497	4103638	.	+	.	transcript_id "MSTRG.12467.1.p1"; gene_id "MSTRG.12467";
scaf_00043	transdecoder	exon	4152223	4152411	.	+	.	transcript_id "MSTRG.12467.1.p1"; gene_id "MSTRG.12467";
scaf_00043	transdecoder	exon	4161901	4162011	.	+	.	transcript_id "MSTRG.12467.1.p1"; gene_id "MSTRG.12467";
scaf_00043	transdecoder	exon	4180246	4180515	.	+	.	transcript_id "MSTRG.12467.1.p1"; gene_id "MSTRG.12467";
scaf_00043	transdecoder	exon	4180751	4181356	.	+	.	transcript_id "MSTRG.12467.1.p1"; gene_id "MSTRG.12467";
scaf_00043	transdecoder	exon	4182883	4183016	.	+	.	transcript_id "MSTRG.12467.1.p1"; gene_id "MSTRG.12467";
scaf_00043	transdecoder	exon	4183438	4183582	.	+	.	transcript_id "MSTRG.12467.1.p1"; gene_id "MSTRG.12467";
scaf_00043	transdecoder	exon	4185753	4186092	.	+	.	transcript_id "MSTRG.12467.1.p1"; gene_id "MSTRG.12467";
scaf_00043	transdecoder	exon	4192239	4192433	.	+	.	transcript_id "MSTRG.12467.1.p1"; gene_id "MSTRG.12467";
scaf_00043	transdecoder	exon	4192868	4192894	.	+	.	transcript_id "MSTRG.12467.1.p1"; gene_id "MSTRG.12467";
scaf_00043	transdecoder	exon	4193581	4193698	.	+	.	transcript_id "MSTRG.12467.1.p1"; gene_id "MSTRG.12467";
scaf_00043	transdecoder	exon	4197008	4197611	.	+	.	transcript_id "MSTRG.12467.1.p1"; gene_id "MSTRG.12467";
scaf_00043	transdecoder	exon	4198396	4198496	.	+	.	transcript_id "MSTRG.12467.1.p1"; gene_id "MSTRG.12467";
scaf_00043	transdecoder	exon	4201862	4202119	.	+	.	transcript_id "MSTRG.12467.1.p1"; gene_id "MSTRG.12467";
scaf_00043	transdecoder	exon	4202443	4202533	.	+	.	transcript_id "MSTRG.12467.1.p1"; gene_id "MSTRG.12467";
scaf_00043	transdecoder	exon	4202709	4202959	.	+	.	transcript_id "MSTRG.12467.1.p1"; gene_id "MSTRG.12467";
scaf_00043	transdecoder	exon	4203937	4204097	.	+	.	transcript_id "MSTRG.12467.1.p1"; gene_id "MSTRG.12467";
scaf_00043	transdecoder	exon	4205336	4205451	.	+	.	transcript_id "MSTRG.12467.1.p1"; gene_id "MSTRG.12467";
scaf_00043	transdecoder	exon	4207988	4208085	.	+	.	transcript_id "MSTRG.12467.1.p1"; gene_id "MSTRG.12467";
scaf_00043	transdecoder	exon	4211930	4212053	.	+	.	transcript_id "MSTRG.12467.1.p1"; gene_id "MSTRG.12467";
scaf_00043	transdecoder	exon	4213789	4213964	.	+	.	transcript_id "MSTRG.12467.1.p1"; gene_id "MSTRG.12467";
scaf_00043	transdecoder	exon	4218063	4218182	.	+	.	transcript_id "MSTRG.12467.1.p1"; gene_id "MSTRG.12467";
scaf_00043	transdecoder	exon	4218407	4218560	.	+	.	transcript_id "MSTRG.12467.1.p1"; gene_id "MSTRG.12467";
scaf_00043	transdecoder	exon	4219009	4219294	.	+	.	transcript_id "MSTRG.12467.1.p1"; gene_id "MSTRG.12467";
scaf_00043	transdecoder	exon	4219844	4219959	.	+	.	transcript_id "MSTRG.12467.1.p1"; gene_id "MSTRG.12467";
scaf_00043	transdecoder	CDS	4152258	4152411	.	+	0	transcript_id "MSTRG.12467.1.p1"; gene_id "MSTRG.12467";
scaf_00043	transdecoder	CDS	4161901	4162011	.	+	2	transcript_id "MSTRG.12467.1.p1"; gene_id "MSTRG.12467";
scaf_00043	transdecoder	CDS	4180246	4180515	.	+	2	transcript_id "MSTRG.12467.1.p1"; gene_id "MSTRG.12467";
scaf_00043	transdecoder	CDS	4180751	4181356	.	+	2	transcript_id "MSTRG.12467.1.p1"; gene_id "MSTRG.12467";
scaf_00043	transdecoder	CDS	4182883	4183016	.	+	2	transcript_id "MSTRG.12467.1.p1"; gene_id "MSTRG.12467";
scaf_00043	transdecoder	CDS	4183438	4183582	.	+	0	transcript_id "MSTRG.12467.1.p1"; gene_id "MSTRG.12467";
scaf_00043	transdecoder	CDS	4185753	4186087	.	+	2	transcript_id "MSTRG.12467.1.p1"; gene_id "MSTRG.12467";
scaf_00043	transdecoder	exon	4000802	4001043	.	+	.	transcript_id "MSTRG.12467.3.p2"; gene_id "MSTRG.12467";
scaf_00043	transdecoder	exon	4060638	4060826	.	+	.	transcript_id "MSTRG.12467.3.p2"; gene_id "MSTRG.12467";
scaf_00043	transdecoder	exon	4103122	4103268	.	+	.	transcript_id "MSTRG.12467.3.p2"; gene_id "MSTRG.12467";
scaf_00043	transdecoder	exon	4103497	4103638	.	+	.	transcript_id "MSTRG.12467.3.p2"; gene_id "MSTRG.12467";
scaf_00043	transdecoder	exon	4152223	4152411	.	+	.	transcript_id "MSTRG.12467.3.p2"; gene_id "MSTRG.12467";
scaf_00043	transdecoder	exon	4158488	4158505	.	+	.	transcript_id "MSTRG.12467.3.p2"; gene_id "MSTRG.12467";
scaf_00043	transdecoder	exon	4161901	4163004	.	+	.	transcript_id "MSTRG.12467.3.p2"; gene_id "MSTRG.12467";
scaf_00043	transdecoder	CDS	4152258	4152411	.	+	0	transcript_id "MSTRG.12467.3.p2"; gene_id "MSTRG.12467";
scaf_00043	transdecoder	CDS	4158488	4158505	.	+	2	transcript_id "MSTRG.12467.3.p2"; gene_id "MSTRG.12467";
scaf_00043	transdecoder	CDS	4161901	4162250	.	+	2	transcript_id "MSTRG.12467.3.p2"; gene_id "MSTRG.12467";
scaf_00043	transdecoder	exon	4000802	4001048	.	+	.	transcript_id "MSTRG.12467.2.p1"; gene_id "MSTRG.12467";
scaf_00043	transdecoder	exon	4060638	4060826	.	+	.	transcript_id "MSTRG.12467.2.p1"; gene_id "MSTRG.12467";
scaf_00043	transdecoder	exon	4103122	4103268	.	+	.	transcript_id "MSTRG.12467.2.p1"; gene_id "MSTRG.12467";
scaf_00043	transdecoder	exon	4103497	4103638	.	+	.	transcript_id "MSTRG.12467.2.p1"; gene_id "MSTRG.12467";
scaf_00043	transdecoder	exon	4152223	4152411	.	+	.	transcript_id "MSTRG.12467.2.p1"; gene_id "MSTRG.12467";
scaf_00043	transdecoder	exon	4161901	4162011	.	+	.	transcript_id "MSTRG.12467.2.p1"; gene_id "MSTRG.12467";
scaf_00043	transdecoder	exon	4180246	4180515	.	+	.	transcript_id "MSTRG.12467.2.p1"; gene_id "MSTRG.12467";
scaf_00043	transdecoder	exon	4180751	4181356	.	+	.	transcript_id "MSTRG.12467.2.p1"; gene_id "MSTRG.12467";
scaf_00043	transdecoder	exon	4182883	4183016	.	+	.	transcript_id "MSTRG.12467.2.p1"; gene_id "MSTRG.12467";
scaf_00043	transdecoder	exon	4183438	4183582	.	+	.	transcript_id "MSTRG.12467.2.p1"; gene_id "MSTRG.12467";
scaf_00043	transdecoder	exon	4185753	4186092	.	+	.	transcript_id "MSTRG.12467.2.p1"; gene_id "MSTRG.12467";
scaf_00043	transdecoder	exon	4192239	4192433	.	+	.	transcript_id "MSTRG.12467.2.p1"; gene_id "MSTRG.12467";
scaf_00043	transdecoder	exon	4192868	4192894	.	+	.	transcript_id "MSTRG.12467.2.p1"; gene_id "MSTRG.12467";
scaf_00043	transdecoder	exon	4193581	4193698	.	+	.	transcript_id "MSTRG.12467.2.p1"; gene_id "MSTRG.12467";
scaf_00043	transdecoder	exon	4197008	4197611	.	+	.	transcript_id "MSTRG.12467.2.p1"; gene_id "MSTRG.12467";
scaf_00043	transdecoder	exon	4198399	4198496	.	+	.	transcript_id "MSTRG.12467.2.p1"; gene_id "MSTRG.12467";
scaf_00043	transdecoder	exon	4201862	4202119	.	+	.	transcript_id "MSTRG.12467.2.p1"; gene_id "MSTRG.12467";
scaf_00043	transdecoder	exon	4202443	4202533	.	+	.	transcript_id "MSTRG.12467.2.p1"; gene_id "MSTRG.12467";
scaf_00043	transdecoder	exon	4202709	4202959	.	+	.	transcript_id "MSTRG.12467.2.p1"; gene_id "MSTRG.12467";
scaf_00043	transdecoder	exon	4203937	4204097	.	+	.	transcript_id "MSTRG.12467.2.p1"; gene_id "MSTRG.12467";
scaf_00043	transdecoder	exon	4205336	4205451	.	+	.	transcript_id "MSTRG.12467.2.p1"; gene_id "MSTRG.12467";
scaf_00043	transdecoder	exon	4207988	4208085	.	+	.	transcript_id "MSTRG.12467.2.p1"; gene_id "MSTRG.12467";
scaf_00043	transdecoder	exon	4211930	4212053	.	+	.	transcript_id "MSTRG.12467.2.p1"; gene_id "MSTRG.12467";
scaf_00043	transdecoder	exon	4213789	4213964	.	+	.	transcript_id "MSTRG.12467.2.p1"; gene_id "MSTRG.12467";
scaf_00043	transdecoder	exon	4218063	4218182	.	+	.	transcript_id "MSTRG.12467.2.p1"; gene_id "MSTRG.12467";
scaf_00043	transdecoder	exon	4218407	4218560	.	+	.	transcript_id "MSTRG.12467.2.p1"; gene_id "MSTRG.12467";
scaf_00043	transdecoder	exon	4219009	4219294	.	+	.	transcript_id "MSTRG.12467.2.p1"; gene_id "MSTRG.12467";
scaf_00043	transdecoder	exon	4219844	4220042	.	+	.	transcript_id "MSTRG.12467.2.p1"; gene_id "MSTRG.12467";
scaf_00043	transdecoder	CDS	4152258	4152411	.	+	0	transcript_id "MSTRG.12467.2.p1"; gene_id "MSTRG.12467";
scaf_00043	transdecoder	CDS	4161901	4162011	.	+	2	transcript_id "MSTRG.12467.2.p1"; gene_id "MSTRG.12467";
scaf_00043	transdecoder	CDS	4180246	4180515	.	+	2	transcript_id "MSTRG.12467.2.p1"; gene_id "MSTRG.12467";
scaf_00043	transdecoder	CDS	4180751	4181356	.	+	2	transcript_id "MSTRG.12467.2.p1"; gene_id "MSTRG.12467";
scaf_00043	transdecoder	CDS	4182883	4183016	.	+	2	transcript_id "MSTRG.12467.2.p1"; gene_id "MSTRG.12467";
scaf_00043	transdecoder	CDS	4183438	4183582	.	+	0	transcript_id "MSTRG.12467.2.p1"; gene_id "MSTRG.12467";
scaf_00043	transdecoder	CDS	4185753	4186087	.	+	2	transcript_id "MSTRG.12467.2.p1"; gene_id "MSTRG.12467";
scaf_00043	transdecoder	exon	4000808	4001043	.	+	.	transcript_id "MSTRG.12467.4.p1"; gene_id "MSTRG.12467";
scaf_00043	transdecoder	exon	4060638	4060826	.	+	.	transcript_id "MSTRG.12467.4.p1"; gene_id "MSTRG.12467";
scaf_00043	transdecoder	exon	4103122	4103268	.	+	.	transcript_id "MSTRG.12467.4.p1"; gene_id "MSTRG.12467";
scaf_00043	transdecoder	exon	4103497	4103638	.	+	.	transcript_id "MSTRG.12467.4.p1"; gene_id "MSTRG.12467";
scaf_00043	transdecoder	exon	4152223	4152411	.	+	.	transcript_id "MSTRG.12467.4.p1"; gene_id "MSTRG.12467";
scaf_00043	transdecoder	exon	4161901	4162011	.	+	.	transcript_id "MSTRG.12467.4.p1"; gene_id "MSTRG.12467";
scaf_00043	transdecoder	exon	4180246	4180515	.	+	.	transcript_id "MSTRG.12467.4.p1"; gene_id "MSTRG.12467";
scaf_00043	transdecoder	exon	4180751	4181356	.	+	.	transcript_id "MSTRG.12467.4.p1"; gene_id "MSTRG.12467";
scaf_00043	transdecoder	exon	4182883	4183016	.	+	.	transcript_id "MSTRG.12467.4.p1"; gene_id "MSTRG.12467";
scaf_00043	transdecoder	exon	4183438	4183582	.	+	.	transcript_id "MSTRG.12467.4.p1"; gene_id "MSTRG.12467";
scaf_00043	transdecoder	exon	4185753	4186092	.	+	.	transcript_id "MSTRG.12467.4.p1"; gene_id "MSTRG.12467";
scaf_00043	transdecoder	exon	4192239	4192433	.	+	.	transcript_id "MSTRG.12467.4.p1"; gene_id "MSTRG.12467";
scaf_00043	transdecoder	exon	4192868	4192894	.	+	.	transcript_id "MSTRG.12467.4.p1"; gene_id "MSTRG.12467";
scaf_00043	transdecoder	exon	4193581	4193698	.	+	.	transcript_id "MSTRG.12467.4.p1"; gene_id "MSTRG.12467";
scaf_00043	transdecoder	exon	4197008	4198496	.	+	.	transcript_id "MSTRG.12467.4.p1"; gene_id "MSTRG.12467";
scaf_00043	transdecoder	exon	4201862	4202119	.	+	.	transcript_id "MSTRG.12467.4.p1"; gene_id "MSTRG.12467";
scaf_00043	transdecoder	exon	4202443	4202533	.	+	.	transcript_id "MSTRG.12467.4.p1"; gene_id "MSTRG.12467";
scaf_00043	transdecoder	exon	4202709	4202959	.	+	.	transcript_id "MSTRG.12467.4.p1"; gene_id "MSTRG.12467";
scaf_00043	transdecoder	exon	4203937	4204097	.	+	.	transcript_id "MSTRG.12467.4.p1"; gene_id "MSTRG.12467";
scaf_00043	transdecoder	exon	4205336	4205451	.	+	.	transcript_id "MSTRG.12467.4.p1"; gene_id "MSTRG.12467";
scaf_00043	transdecoder	exon	4205804	4205848	.	+	.	transcript_id "MSTRG.12467.4.p1"; gene_id "MSTRG.12467";
scaf_00043	transdecoder	exon	4207988	4208085	.	+	.	transcript_id "MSTRG.12467.4.p1"; gene_id "MSTRG.12467";
scaf_00043	transdecoder	exon	4211930	4212053	.	+	.	transcript_id "MSTRG.12467.4.p1"; gene_id "MSTRG.12467";
scaf_00043	transdecoder	exon	4213789	4213964	.	+	.	transcript_id "MSTRG.12467.4.p1"; gene_id "MSTRG.12467";
scaf_00043	transdecoder	exon	4218063	4218182	.	+	.	transcript_id "MSTRG.12467.4.p1"; gene_id "MSTRG.12467";
scaf_00043	transdecoder	exon	4218407	4218560	.	+	.	transcript_id "MSTRG.12467.4.p1"; gene_id "MSTRG.12467";
scaf_00043	transdecoder	exon	4219009	4219294	.	+	.	transcript_id "MSTRG.12467.4.p1"; gene_id "MSTRG.12467";
scaf_00043	transdecoder	exon	4219844	4220042	.	+	.	transcript_id "MSTRG.12467.4.p1"; gene_id "MSTRG.12467";
scaf_00043	transdecoder	CDS	4152258	4152411	.	+	0	transcript_id "MSTRG.12467.4.p1"; gene_id "MSTRG.12467";
scaf_00043	transdecoder	CDS	4161901	4162011	.	+	2	transcript_id "MSTRG.12467.4.p1"; gene_id "MSTRG.12467";
scaf_00043	transdecoder	CDS	4180246	4180515	.	+	2	transcript_id "MSTRG.12467.4.p1"; gene_id "MSTRG.12467";
scaf_00043	transdecoder	CDS	4180751	4181356	.	+	2	transcript_id "MSTRG.12467.4.p1"; gene_id "MSTRG.12467";
scaf_00043	transdecoder	CDS	4182883	4183016	.	+	2	transcript_id "MSTRG.12467.4.p1"; gene_id "MSTRG.12467";
scaf_00043	transdecoder	CDS	4183438	4183582	.	+	0	transcript_id "MSTRG.12467.4.p1"; gene_id "MSTRG.12467";
scaf_00043	transdecoder	CDS	4185753	4186087	.	+	2	transcript_id "MSTRG.12467.4.p1"; gene_id "MSTRG.12467";
scaf_00043	transdecoder	exon	4000815	4001048	.	+	.	transcript_id "MSTRG.12467.5.p2"; gene_id "MSTRG.12467";
scaf_00043	transdecoder	exon	4060638	4060826	.	+	.	transcript_id "MSTRG.12467.5.p2"; gene_id "MSTRG.12467";
scaf_00043	transdecoder	exon	4103122	4103268	.	+	.	transcript_id "MSTRG.12467.5.p2"; gene_id "MSTRG.12467";
scaf_00043	transdecoder	exon	4103497	4103638	.	+	.	transcript_id "MSTRG.12467.5.p2"; gene_id "MSTRG.12467";
scaf_00043	transdecoder	exon	4152223	4152411	.	+	.	transcript_id "MSTRG.12467.5.p2"; gene_id "MSTRG.12467";
scaf_00043	transdecoder	exon	4158488	4158505	.	+	.	transcript_id "MSTRG.12467.5.p2"; gene_id "MSTRG.12467";
scaf_00043	transdecoder	exon	4161901	4163004	.	+	.	transcript_id "MSTRG.12467.5.p2"; gene_id "MSTRG.12467";
scaf_00043	transdecoder	CDS	4152258	4152411	.	+	0	transcript_id "MSTRG.12467.5.p2"; gene_id "MSTRG.12467";
scaf_00043	transdecoder	CDS	4158488	4158505	.	+	2	transcript_id "MSTRG.12467.5.p2"; gene_id "MSTRG.12467";
scaf_00043	transdecoder	CDS	4161901	4162250	.	+	2	transcript_id "MSTRG.12467.5.p2"; gene_id "MSTRG.12467";
scaf_00043	transdecoder	exon	4000822	4001048	.	+	.	transcript_id "MSTRG.12467.6.p1"; gene_id "MSTRG.12467";
scaf_00043	transdecoder	exon	4060638	4060826	.	+	.	transcript_id "MSTRG.12467.6.p1"; gene_id "MSTRG.12467";
scaf_00043	transdecoder	exon	4103122	4103268	.	+	.	transcript_id "MSTRG.12467.6.p1"; gene_id "MSTRG.12467";
scaf_00043	transdecoder	exon	4103497	4103638	.	+	.	transcript_id "MSTRG.12467.6.p1"; gene_id "MSTRG.12467";
scaf_00043	transdecoder	exon	4152223	4152411	.	+	.	transcript_id "MSTRG.12467.6.p1"; gene_id "MSTRG.12467";
scaf_00043	transdecoder	exon	4161901	4162011	.	+	.	transcript_id "MSTRG.12467.6.p1"; gene_id "MSTRG.12467";
scaf_00043	transdecoder	exon	4180246	4180515	.	+	.	transcript_id "MSTRG.12467.6.p1"; gene_id "MSTRG.12467";
scaf_00043	transdecoder	exon	4180751	4181356	.	+	.	transcript_id "MSTRG.12467.6.p1"; gene_id "MSTRG.12467";
scaf_00043	transdecoder	exon	4182883	4183016	.	+	.	transcript_id "MSTRG.12467.6.p1"; gene_id "MSTRG.12467";
scaf_00043	transdecoder	exon	4183438	4183582	.	+	.	transcript_id "MSTRG.12467.6.p1"; gene_id "MSTRG.12467";
scaf_00043	transdecoder	exon	4198399	4198496	.	+	.	transcript_id "MSTRG.12467.6.p1"; gene_id "MSTRG.12467";
scaf_00043	transdecoder	exon	4201862	4202119	.	+	.	transcript_id "MSTRG.12467.6.p1"; gene_id "MSTRG.12467";
scaf_00043	transdecoder	exon	4202443	4202533	.	+	.	transcript_id "MSTRG.12467.6.p1"; gene_id "MSTRG.12467";
scaf_00043	transdecoder	exon	4202709	4202959	.	+	.	transcript_id "MSTRG.12467.6.p1"; gene_id "MSTRG.12467";
scaf_00043	transdecoder	exon	4203937	4204097	.	+	.	transcript_id "MSTRG.12467.6.p1"; gene_id "MSTRG.12467";
scaf_00043	transdecoder	exon	4205336	4205451	.	+	.	transcript_id "MSTRG.12467.6.p1"; gene_id "MSTRG.12467";
scaf_00043	transdecoder	exon	4205804	4205848	.	+	.	transcript_id "MSTRG.12467.6.p1"; gene_id "MSTRG.12467";
scaf_00043	transdecoder	exon	4207988	4208085	.	+	.	transcript_id "MSTRG.12467.6.p1"; gene_id "MSTRG.12467";
scaf_00043	transdecoder	exon	4211930	4212053	.	+	.	transcript_id "MSTRG.12467.6.p1"; gene_id "MSTRG.12467";
scaf_00043	transdecoder	exon	4213789	4213964	.	+	.	transcript_id "MSTRG.12467.6.p1"; gene_id "MSTRG.12467";
scaf_00043	transdecoder	exon	4218063	4218182	.	+	.	transcript_id "MSTRG.12467.6.p1"; gene_id "MSTRG.12467";
scaf_00043	transdecoder	exon	4218407	4218560	.	+	.	transcript_id "MSTRG.12467.6.p1"; gene_id "MSTRG.12467";
scaf_00043	transdecoder	exon	4219009	4219294	.	+	.	transcript_id "MSTRG.12467.6.p1"; gene_id "MSTRG.12467";
scaf_00043	transdecoder	exon	4219844	4220071	.	+	.	transcript_id "MSTRG.12467.6.p1"; gene_id "MSTRG.12467";
scaf_00043	transdecoder	CDS	4152258	4152411	.	+	0	transcript_id "MSTRG.12467.6.p1"; gene_id "MSTRG.12467";
scaf_00043	transdecoder	CDS	4161901	4162011	.	+	2	transcript_id "MSTRG.12467.6.p1"; gene_id "MSTRG.12467";
scaf_00043	transdecoder	CDS	4180246	4180515	.	+	2	transcript_id "MSTRG.12467.6.p1"; gene_id "MSTRG.12467";
scaf_00043	transdecoder	CDS	4180751	4181356	.	+	2	transcript_id "MSTRG.12467.6.p1"; gene_id "MSTRG.12467";
scaf_00043	transdecoder	CDS	4182883	4183016	.	+	2	transcript_id "MSTRG.12467.6.p1"; gene_id "MSTRG.12467";
scaf_00043	transdecoder	CDS	4183438	4183582	.	+	0	transcript_id "MSTRG.12467.6.p1"; gene_id "MSTRG.12467";
scaf_00043	transdecoder	CDS	4198399	4198496	.	+	2	transcript_id "MSTRG.12467.6.p1"; gene_id "MSTRG.12467";
scaf_00043	transdecoder	CDS	4201862	4202119	.	+	0	transcript_id "MSTRG.12467.6.p1"; gene_id "MSTRG.12467";
scaf_00043	transdecoder	CDS	4202443	4202533	.	+	0	transcript_id "MSTRG.12467.6.p1"; gene_id "MSTRG.12467";
scaf_00043	transdecoder	CDS	4202709	4202959	.	+	2	transcript_id "MSTRG.12467.6.p1"; gene_id "MSTRG.12467";
scaf_00043	transdecoder	CDS	4203937	4204097	.	+	0	transcript_id "MSTRG.12467.6.p1"; gene_id "MSTRG.12467";
scaf_00043	transdecoder	CDS	4205336	4205451	.	+	1	transcript_id "MSTRG.12467.6.p1"; gene_id "MSTRG.12467";
scaf_00043	transdecoder	CDS	4205804	4205848	.	+	2	transcript_id "MSTRG.12467.6.p1"; gene_id "MSTRG.12467";
scaf_00043	transdecoder	CDS	4207988	4208085	.	+	2	transcript_id "MSTRG.12467.6.p1"; gene_id "MSTRG.12467";
scaf_00043	transdecoder	CDS	4211930	4212053	.	+	0	transcript_id "MSTRG.12467.6.p1"; gene_id "MSTRG.12467";
scaf_00043	transdecoder	CDS	4213789	4213964	.	+	2	transcript_id "MSTRG.12467.6.p1"; gene_id "MSTRG.12467";
scaf_00043	transdecoder	CDS	4218063	4218182	.	+	0	transcript_id "MSTRG.12467.6.p1"; gene_id "MSTRG.12467";
scaf_00043	transdecoder	CDS	4218407	4218560	.	+	0	transcript_id "MSTRG.12467.6.p1"; gene_id "MSTRG.12467";
scaf_00043	transdecoder	CDS	4219009	4219294	.	+	2	transcript_id "MSTRG.12467.6.p1"; gene_id "MSTRG.12467";
scaf_00043	transdecoder	CDS	4219844	4219925	.	+	1	transcript_id "MSTRG.12467.6.p1"; gene_id "MSTRG.12467";
scaf_00043	transdecoder	exon	4097308	4097361	.	+	.	transcript_id "PMZ_0044324-RA.p1"; gene_id "MSTRG.12467";
scaf_00043	transdecoder	exon	4103122	4103268	.	+	.	transcript_id "PMZ_0044324-RA.p1"; gene_id "MSTRG.12467";
scaf_00043	transdecoder	exon	4103497	4103592	.	+	.	transcript_id "PMZ_0044324-RA.p1"; gene_id "MSTRG.12467";
scaf_00043	transdecoder	exon	4106444	4106467	.	+	.	transcript_id "PMZ_0044324-RA.p1"; gene_id "MSTRG.12467";
scaf_00043	transdecoder	CDS	4097308	4097361	.	+	0	transcript_id "PMZ_0044324-RA.p1"; gene_id "MSTRG.12467";
scaf_00043	transdecoder	CDS	4103122	4103268	.	+	0	transcript_id "PMZ_0044324-RA.p1"; gene_id "MSTRG.12467";
scaf_00043	transdecoder	CDS	4103497	4103592	.	+	0	transcript_id "PMZ_0044324-RA.p1"; gene_id "MSTRG.12467";
scaf_00043	transdecoder	CDS	4106444	4106467	.	+	0	transcript_id "PMZ_0044324-RA.p1"; gene_id "MSTRG.12467";
scaf_00043	transdecoder	exon	4152183	4152411	.	+	.	transcript_id "PMZ_0032572-RA.p1"; gene_id "MSTRG.12467";
scaf_00043	transdecoder	exon	4156194	4156457	.	+	.	transcript_id "PMZ_0032572-RA.p1"; gene_id "MSTRG.12467";
scaf_00043	transdecoder	exon	4161901	4162011	.	+	.	transcript_id "PMZ_0032572-RA.p1"; gene_id "MSTRG.12467";
scaf_00043	transdecoder	exon	4162218	4162387	.	+	.	transcript_id "PMZ_0032572-RA.p1"; gene_id "MSTRG.12467";
scaf_00043	transdecoder	CDS	4152183	4152411	.	+	0	transcript_id "PMZ_0032572-RA.p1"; gene_id "MSTRG.12467";
scaf_00043	transdecoder	CDS	4156194	4156457	.	+	2	transcript_id "PMZ_0032572-RA.p1"; gene_id "MSTRG.12467";
scaf_00043	transdecoder	CDS	4161901	4162011	.	+	2	transcript_id "PMZ_0032572-RA.p1"; gene_id "MSTRG.12467";
scaf_00043	transdecoder	CDS	4162218	4162387	.	+	2	transcript_id "PMZ_0032572-RA.p1"; gene_id "MSTRG.12467";
scaf_00043	transdecoder	exon	4169975	4170262	.	-	.	transcript_id "PMZ_0032337-RA.p1"; gene_id "MSTRG.12470";
scaf_00043	transdecoder	exon	4172182	4172214	.	-	.	transcript_id "PMZ_0032337-RA.p1"; gene_id "MSTRG.12470";
scaf_00043	transdecoder	CDS	4169975	4170262	.	-	0	transcript_id "PMZ_0032337-RA.p1"; gene_id "MSTRG.12470";
scaf_00043	transdecoder	CDS	4172182	4172214	.	-	0	transcript_id "PMZ_0032337-RA.p1"; gene_id "MSTRG.12470";
scaf_00043	transdecoder	exon	4173224	4174168	.	+	.	transcript_id "MSTRG.12467.9.p1"; gene_id "MSTRG.12467";
scaf_00043	transdecoder	exon	4180246	4180515	.	+	.	transcript_id "MSTRG.12467.9.p1"; gene_id "MSTRG.12467";
scaf_00043	transdecoder	exon	4180751	4181356	.	+	.	transcript_id "MSTRG.12467.9.p1"; gene_id "MSTRG.12467";
scaf_00043	transdecoder	exon	4182883	4183016	.	+	.	transcript_id "MSTRG.12467.9.p1"; gene_id "MSTRG.12467";
scaf_00043	transdecoder	exon	4183438	4183582	.	+	.	transcript_id "MSTRG.12467.9.p1"; gene_id "MSTRG.12467";
scaf_00043	transdecoder	exon	4198396	4198496	.	+	.	transcript_id "MSTRG.12467.9.p1"; gene_id "MSTRG.12467";
scaf_00043	transdecoder	exon	4201862	4202119	.	+	.	transcript_id "MSTRG.12467.9.p1"; gene_id "MSTRG.12467";
scaf_00043	transdecoder	exon	4202443	4202533	.	+	.	transcript_id "MSTRG.12467.9.p1"; gene_id "MSTRG.12467";
scaf_00043	transdecoder	exon	4202709	4202959	.	+	.	transcript_id "MSTRG.12467.9.p1"; gene_id "MSTRG.12467";
scaf_00043	transdecoder	exon	4203937	4204097	.	+	.	transcript_id "MSTRG.12467.9.p1"; gene_id "MSTRG.12467";
scaf_00043	transdecoder	exon	4205336	4205451	.	+	.	transcript_id "MSTRG.12467.9.p1"; gene_id "MSTRG.12467";
scaf_00043	transdecoder	exon	4207988	4208085	.	+	.	transcript_id "MSTRG.12467.9.p1"; gene_id "MSTRG.12467";
scaf_00043	transdecoder	exon	4211930	4212053	.	+	.	transcript_id "MSTRG.12467.9.p1"; gene_id "MSTRG.12467";
scaf_00043	transdecoder	exon	4213789	4213964	.	+	.	transcript_id "MSTRG.12467.9.p1"; gene_id "MSTRG.12467";
scaf_00043	transdecoder	exon	4218063	4218182	.	+	.	transcript_id "MSTRG.12467.9.p1"; gene_id "MSTRG.12467";
scaf_00043	transdecoder	exon	4218407	4218560	.	+	.	transcript_id "MSTRG.12467.9.p1"; gene_id "MSTRG.12467";
scaf_00043	transdecoder	exon	4219009	4219294	.	+	.	transcript_id "MSTRG.12467.9.p1"; gene_id "MSTRG.12467";
scaf_00043	transdecoder	exon	4219844	4219959	.	+	.	transcript_id "MSTRG.12467.9.p1"; gene_id "MSTRG.12467";
scaf_00043	transdecoder	CDS	4174168	4174168	.	+	0	transcript_id "MSTRG.12467.9.p1"; gene_id "MSTRG.12467";
scaf_00043	transdecoder	CDS	4180246	4180515	.	+	2	transcript_id "MSTRG.12467.9.p1"; gene_id "MSTRG.12467";
scaf_00043	transdecoder	CDS	4180751	4181356	.	+	2	transcript_id "MSTRG.12467.9.p1"; gene_id "MSTRG.12467";
scaf_00043	transdecoder	CDS	4182883	4183016	.	+	2	transcript_id "MSTRG.12467.9.p1"; gene_id "MSTRG.12467";
scaf_00043	transdecoder	CDS	4183438	4183582	.	+	0	transcript_id "MSTRG.12467.9.p1"; gene_id "MSTRG.12467";
scaf_00043	transdecoder	CDS	4198396	4198496	.	+	2	transcript_id "MSTRG.12467.9.p1"; gene_id "MSTRG.12467";
scaf_00043	transdecoder	CDS	4201862	4202119	.	+	0	transcript_id "MSTRG.12467.9.p1"; gene_id "MSTRG.12467";
scaf_00043	transdecoder	CDS	4202443	4202533	.	+	0	transcript_id "MSTRG.12467.9.p1"; gene_id "MSTRG.12467";
scaf_00043	transdecoder	CDS	4202709	4202959	.	+	2	transcript_id "MSTRG.12467.9.p1"; gene_id "MSTRG.12467";
scaf_00043	transdecoder	CDS	4203937	4204097	.	+	0	transcript_id "MSTRG.12467.9.p1"; gene_id "MSTRG.12467";
scaf_00043	transdecoder	CDS	4205336	4205451	.	+	1	transcript_id "MSTRG.12467.9.p1"; gene_id "MSTRG.12467";
scaf_00043	transdecoder	CDS	4207988	4208085	.	+	2	transcript_id "MSTRG.12467.9.p1"; gene_id "MSTRG.12467";
scaf_00043	transdecoder	CDS	4211930	4212053	.	+	0	transcript_id "MSTRG.12467.9.p1"; gene_id "MSTRG.12467";
scaf_00043	transdecoder	CDS	4213789	4213964	.	+	2	transcript_id "MSTRG.12467.9.p1"; gene_id "MSTRG.12467";
scaf_00043	transdecoder	CDS	4218063	4218182	.	+	0	transcript_id "MSTRG.12467.9.p1"; gene_id "MSTRG.12467";
scaf_00043	transdecoder	CDS	4218407	4218560	.	+	0	transcript_id "MSTRG.12467.9.p1"; gene_id "MSTRG.12467";
scaf_00043	transdecoder	CDS	4219009	4219294	.	+	2	transcript_id "MSTRG.12467.9.p1"; gene_id "MSTRG.12467";
scaf_00043	transdecoder	CDS	4219844	4219925	.	+	1	transcript_id "MSTRG.12467.9.p1"; gene_id "MSTRG.12467";
scaf_00043	transdecoder	exon	4177768	4177813	.	+	.	transcript_id "PMZ_0032336-RA.p1"; gene_id "MSTRG.12467";
scaf_00043	transdecoder	exon	4180246	4180515	.	+	.	transcript_id "PMZ_0032336-RA.p1"; gene_id "MSTRG.12467";
scaf_00043	transdecoder	exon	4180751	4181356	.	+	.	transcript_id "PMZ_0032336-RA.p1"; gene_id "MSTRG.12467";
scaf_00043	transdecoder	exon	4182883	4183016	.	+	.	transcript_id "PMZ_0032336-RA.p1"; gene_id "MSTRG.12467";
scaf_00043	transdecoder	exon	4183438	4183582	.	+	.	transcript_id "PMZ_0032336-RA.p1"; gene_id "MSTRG.12467";
scaf_00043	transdecoder	exon	4185753	4186009	.	+	.	transcript_id "PMZ_0032336-RA.p1"; gene_id "MSTRG.12467";
scaf_00043	transdecoder	exon	4190473	4190513	.	+	.	transcript_id "PMZ_0032336-RA.p1"; gene_id "MSTRG.12467";
scaf_00043	transdecoder	exon	4192239	4192365	.	+	.	transcript_id "PMZ_0032336-RA.p1"; gene_id "MSTRG.12467";
scaf_00043	transdecoder	exon	4193581	4193698	.	+	.	transcript_id "PMZ_0032336-RA.p1"; gene_id "MSTRG.12467";
scaf_00043	transdecoder	exon	4197008	4197223	.	+	.	transcript_id "PMZ_0032336-RA.p1"; gene_id "MSTRG.12467";
scaf_00043	transdecoder	exon	4197345	4197611	.	+	.	transcript_id "PMZ_0032336-RA.p1"; gene_id "MSTRG.12467";
scaf_00043	transdecoder	exon	4198396	4198496	.	+	.	transcript_id "PMZ_0032336-RA.p1"; gene_id "MSTRG.12467";
scaf_00043	transdecoder	exon	4201887	4202108	.	+	.	transcript_id "PMZ_0032336-RA.p1"; gene_id "MSTRG.12467";
scaf_00043	transdecoder	exon	4202443	4202533	.	+	.	transcript_id "PMZ_0032336-RA.p1"; gene_id "MSTRG.12467";
scaf_00043	transdecoder	exon	4202709	4202959	.	+	.	transcript_id "PMZ_0032336-RA.p1"; gene_id "MSTRG.12467";
scaf_00043	transdecoder	exon	4203937	4204097	.	+	.	transcript_id "PMZ_0032336-RA.p1"; gene_id "MSTRG.12467";
scaf_00043	transdecoder	exon	4205336	4205451	.	+	.	transcript_id "PMZ_0032336-RA.p1"; gene_id "MSTRG.12467";
scaf_00043	transdecoder	exon	4207988	4208148	.	+	.	transcript_id "PMZ_0032336-RA.p1"; gene_id "MSTRG.12467";
scaf_00043	transdecoder	exon	4211930	4212015	.	+	.	transcript_id "PMZ_0032336-RA.p1"; gene_id "MSTRG.12467";
scaf_00043	transdecoder	exon	4212716	4212765	.	+	.	transcript_id "PMZ_0032336-RA.p1"; gene_id "MSTRG.12467";
scaf_00043	transdecoder	exon	4213789	4213964	.	+	.	transcript_id "PMZ_0032336-RA.p1"; gene_id "MSTRG.12467";
scaf_00043	transdecoder	exon	4218063	4218182	.	+	.	transcript_id "PMZ_0032336-RA.p1"; gene_id "MSTRG.12467";
scaf_00043	transdecoder	exon	4218407	4218549	.	+	.	transcript_id "PMZ_0032336-RA.p1"; gene_id "MSTRG.12467";
scaf_00043	transdecoder	exon	4219009	4219204	.	+	.	transcript_id "PMZ_0032336-RA.p1"; gene_id "MSTRG.12467";
scaf_00043	transdecoder	exon	4219844	4219995	.	+	.	transcript_id "PMZ_0032336-RA.p1"; gene_id "MSTRG.12467";
scaf_00043	transdecoder	exon	4221454	4221517	.	+	.	transcript_id "PMZ_0032336-RA.p1"; gene_id "MSTRG.12467";
scaf_00043	transdecoder	exon	4222231	4222308	.	+	.	transcript_id "PMZ_0032336-RA.p1"; gene_id "MSTRG.12467";
scaf_00043	transdecoder	exon	4222793	4222947	.	+	.	transcript_id "PMZ_0032336-RA.p1"; gene_id "MSTRG.12467";
scaf_00043	transdecoder	exon	4223337	4223472	.	+	.	transcript_id "PMZ_0032336-RA.p1"; gene_id "MSTRG.12467";
scaf_00043	transdecoder	exon	4224309	4224473	.	+	.	transcript_id "PMZ_0032336-RA.p1"; gene_id "MSTRG.12467";
scaf_00043	transdecoder	CDS	4177768	4177813	.	+	0	transcript_id "PMZ_0032336-RA.p1"; gene_id "MSTRG.12467";
scaf_00043	transdecoder	CDS	4180246	4180515	.	+	2	transcript_id "PMZ_0032336-RA.p1"; gene_id "MSTRG.12467";
scaf_00043	transdecoder	CDS	4180751	4181356	.	+	2	transcript_id "PMZ_0032336-RA.p1"; gene_id "MSTRG.12467";
scaf_00043	transdecoder	CDS	4182883	4183016	.	+	2	transcript_id "PMZ_0032336-RA.p1"; gene_id "MSTRG.12467";
scaf_00043	transdecoder	CDS	4183438	4183582	.	+	0	transcript_id "PMZ_0032336-RA.p1"; gene_id "MSTRG.12467";
scaf_00043	transdecoder	CDS	4185753	4186009	.	+	2	transcript_id "PMZ_0032336-RA.p1"; gene_id "MSTRG.12467";
scaf_00043	transdecoder	CDS	4190473	4190513	.	+	0	transcript_id "PMZ_0032336-RA.p1"; gene_id "MSTRG.12467";
scaf_00043	transdecoder	CDS	4192239	4192365	.	+	1	transcript_id "PMZ_0032336-RA.p1"; gene_id "MSTRG.12467";
scaf_00043	transdecoder	CDS	4193581	4193698	.	+	0	transcript_id "PMZ_0032336-RA.p1"; gene_id "MSTRG.12467";
scaf_00043	transdecoder	CDS	4197008	4197223	.	+	2	transcript_id "PMZ_0032336-RA.p1"; gene_id "MSTRG.12467";
scaf_00043	transdecoder	CDS	4197345	4197611	.	+	2	transcript_id "PMZ_0032336-RA.p1"; gene_id "MSTRG.12467";
scaf_00043	transdecoder	CDS	4198396	4198496	.	+	2	transcript_id "PMZ_0032336-RA.p1"; gene_id "MSTRG.12467";
scaf_00043	transdecoder	CDS	4201887	4202108	.	+	0	transcript_id "PMZ_0032336-RA.p1"; gene_id "MSTRG.12467";
scaf_00043	transdecoder	CDS	4202443	4202533	.	+	0	transcript_id "PMZ_0032336-RA.p1"; gene_id "MSTRG.12467";
scaf_00043	transdecoder	CDS	4202709	4202959	.	+	2	transcript_id "PMZ_0032336-RA.p1"; gene_id "MSTRG.12467";
scaf_00043	transdecoder	CDS	4203937	4204097	.	+	0	transcript_id "PMZ_0032336-RA.p1"; gene_id "MSTRG.12467";
scaf_00043	transdecoder	CDS	4205336	4205451	.	+	1	transcript_id "PMZ_0032336-RA.p1"; gene_id "MSTRG.12467";
scaf_00043	transdecoder	CDS	4207988	4208148	.	+	2	transcript_id "PMZ_0032336-RA.p1"; gene_id "MSTRG.12467";
scaf_00043	transdecoder	CDS	4211930	4212015	.	+	0	transcript_id "PMZ_0032336-RA.p1"; gene_id "MSTRG.12467";
scaf_00043	transdecoder	CDS	4212716	4212765	.	+	1	transcript_id "PMZ_0032336-RA.p1"; gene_id "MSTRG.12467";
scaf_00043	transdecoder	CDS	4213789	4213964	.	+	2	transcript_id "PMZ_0032336-RA.p1"; gene_id "MSTRG.12467";
scaf_00043	transdecoder	CDS	4218063	4218182	.	+	0	transcript_id "PMZ_0032336-RA.p1"; gene_id "MSTRG.12467";
scaf_00043	transdecoder	CDS	4218407	4218549	.	+	0	transcript_id "PMZ_0032336-RA.p1"; gene_id "MSTRG.12467";
scaf_00043	transdecoder	CDS	4219009	4219204	.	+	1	transcript_id "PMZ_0032336-RA.p1"; gene_id "MSTRG.12467";
scaf_00043	transdecoder	CDS	4219844	4219995	.	+	0	transcript_id "PMZ_0032336-RA.p1"; gene_id "MSTRG.12467";
scaf_00043	transdecoder	CDS	4221454	4221517	.	+	1	transcript_id "PMZ_0032336-RA.p1"; gene_id "MSTRG.12467";
scaf_00043	transdecoder	CDS	4222231	4222308	.	+	0	transcript_id "PMZ_0032336-RA.p1"; gene_id "MSTRG.12467";
scaf_00043	transdecoder	CDS	4222793	4222947	.	+	0	transcript_id "PMZ_0032336-RA.p1"; gene_id "MSTRG.12467";
scaf_00043	transdecoder	CDS	4223337	4223472	.	+	1	transcript_id "PMZ_0032336-RA.p1"; gene_id "MSTRG.12467";
scaf_00043	transdecoder	CDS	4224309	4224377	.	+	0	transcript_id "PMZ_0032336-RA.p1"; gene_id "MSTRG.12467";
scaf_00043	transdecoder	exon	4188545	4192433	.	+	.	transcript_id "MSTRG.12467.12.p1"; gene_id "MSTRG.12467";
scaf_00043	transdecoder	exon	4192868	4192894	.	+	.	transcript_id "MSTRG.12467.12.p1"; gene_id "MSTRG.12467";
scaf_00043	transdecoder	exon	4193581	4193698	.	+	.	transcript_id "MSTRG.12467.12.p1"; gene_id "MSTRG.12467";
scaf_00043	transdecoder	exon	4197008	4197611	.	+	.	transcript_id "MSTRG.12467.12.p1"; gene_id "MSTRG.12467";
scaf_00043	transdecoder	exon	4198396	4198496	.	+	.	transcript_id "MSTRG.12467.12.p1"; gene_id "MSTRG.12467";
scaf_00043	transdecoder	exon	4201862	4202119	.	+	.	transcript_id "MSTRG.12467.12.p1"; gene_id "MSTRG.12467";
scaf_00043	transdecoder	exon	4202443	4202533	.	+	.	transcript_id "MSTRG.12467.12.p1"; gene_id "MSTRG.12467";
scaf_00043	transdecoder	exon	4202709	4202959	.	+	.	transcript_id "MSTRG.12467.12.p1"; gene_id "MSTRG.12467";
scaf_00043	transdecoder	exon	4203937	4204097	.	+	.	transcript_id "MSTRG.12467.12.p1"; gene_id "MSTRG.12467";
scaf_00043	transdecoder	exon	4205336	4205451	.	+	.	transcript_id "MSTRG.12467.12.p1"; gene_id "MSTRG.12467";
scaf_00043	transdecoder	exon	4205804	4205848	.	+	.	transcript_id "MSTRG.12467.12.p1"; gene_id "MSTRG.12467";
scaf_00043	transdecoder	exon	4207988	4208085	.	+	.	transcript_id "MSTRG.12467.12.p1"; gene_id "MSTRG.12467";
scaf_00043	transdecoder	exon	4211930	4212053	.	+	.	transcript_id "MSTRG.12467.12.p1"; gene_id "MSTRG.12467";
scaf_00043	transdecoder	exon	4213789	4213964	.	+	.	transcript_id "MSTRG.12467.12.p1"; gene_id "MSTRG.12467";
scaf_00043	transdecoder	exon	4218063	4218182	.	+	.	transcript_id "MSTRG.12467.12.p1"; gene_id "MSTRG.12467";
scaf_00043	transdecoder	exon	4218407	4218560	.	+	.	transcript_id "MSTRG.12467.12.p1"; gene_id "MSTRG.12467";
scaf_00043	transdecoder	exon	4219009	4219294	.	+	.	transcript_id "MSTRG.12467.12.p1"; gene_id "MSTRG.12467";
scaf_00043	transdecoder	exon	4219844	4220071	.	+	.	transcript_id "MSTRG.12467.12.p1"; gene_id "MSTRG.12467";
scaf_00043	transdecoder	CDS	4202804	4202959	.	+	0	transcript_id "MSTRG.12467.12.p1"; gene_id "MSTRG.12467";
scaf_00043	transdecoder	CDS	4203937	4204097	.	+	0	transcript_id "MSTRG.12467.12.p1"; gene_id "MSTRG.12467";
scaf_00043	transdecoder	CDS	4205336	4205451	.	+	1	transcript_id "MSTRG.12467.12.p1"; gene_id "MSTRG.12467";
scaf_00043	transdecoder	CDS	4205804	4205848	.	+	2	transcript_id "MSTRG.12467.12.p1"; gene_id "MSTRG.12467";
scaf_00043	transdecoder	CDS	4207988	4208085	.	+	2	transcript_id "MSTRG.12467.12.p1"; gene_id "MSTRG.12467";
scaf_00043	transdecoder	CDS	4211930	4212053	.	+	0	transcript_id "MSTRG.12467.12.p1"; gene_id "MSTRG.12467";
scaf_00043	transdecoder	CDS	4213789	4213964	.	+	2	transcript_id "MSTRG.12467.12.p1"; gene_id "MSTRG.12467";
scaf_00043	transdecoder	CDS	4218063	4218182	.	+	0	transcript_id "MSTRG.12467.12.p1"; gene_id "MSTRG.12467";
scaf_00043	transdecoder	CDS	4218407	4218560	.	+	0	transcript_id "MSTRG.12467.12.p1"; gene_id "MSTRG.12467";
scaf_00043	transdecoder	CDS	4219009	4219294	.	+	2	transcript_id "MSTRG.12467.12.p1"; gene_id "MSTRG.12467";
scaf_00043	transdecoder	CDS	4219844	4219925	.	+	1	transcript_id "MSTRG.12467.12.p1"; gene_id "MSTRG.12467";
scaf_00043	transdecoder	exon	4198233	4198496	.	+	.	transcript_id "MSTRG.12467.13.p1"; gene_id "MSTRG.12467";
scaf_00043	transdecoder	exon	4201862	4202119	.	+	.	transcript_id "MSTRG.12467.13.p1"; gene_id "MSTRG.12467";
scaf_00043	transdecoder	exon	4202443	4202533	.	+	.	transcript_id "MSTRG.12467.13.p1"; gene_id "MSTRG.12467";
scaf_00043	transdecoder	exon	4202709	4202959	.	+	.	transcript_id "MSTRG.12467.13.p1"; gene_id "MSTRG.12467";
scaf_00043	transdecoder	exon	4203937	4204097	.	+	.	transcript_id "MSTRG.12467.13.p1"; gene_id "MSTRG.12467";
scaf_00043	transdecoder	exon	4205336	4205451	.	+	.	transcript_id "MSTRG.12467.13.p1"; gene_id "MSTRG.12467";
scaf_00043	transdecoder	exon	4207988	4208085	.	+	.	transcript_id "MSTRG.12467.13.p1"; gene_id "MSTRG.12467";
scaf_00043	transdecoder	exon	4211930	4212053	.	+	.	transcript_id "MSTRG.12467.13.p1"; gene_id "MSTRG.12467";
scaf_00043	transdecoder	exon	4213789	4213964	.	+	.	transcript_id "MSTRG.12467.13.p1"; gene_id "MSTRG.12467";
scaf_00043	transdecoder	exon	4215914	4215943	.	+	.	transcript_id "MSTRG.12467.13.p1"; gene_id "MSTRG.12467";
scaf_00043	transdecoder	exon	4218063	4218182	.	+	.	transcript_id "MSTRG.12467.13.p1"; gene_id "MSTRG.12467";
scaf_00043	transdecoder	exon	4218407	4218560	.	+	.	transcript_id "MSTRG.12467.13.p1"; gene_id "MSTRG.12467";
scaf_00043	transdecoder	exon	4219009	4219294	.	+	.	transcript_id "MSTRG.12467.13.p1"; gene_id "MSTRG.12467";
scaf_00043	transdecoder	exon	4219844	4219959	.	+	.	transcript_id "MSTRG.12467.13.p1"; gene_id "MSTRG.12467";
scaf_00043	transdecoder	CDS	4202804	4202959	.	+	0	transcript_id "MSTRG.12467.13.p1"; gene_id "MSTRG.12467";
scaf_00043	transdecoder	CDS	4203937	4204097	.	+	0	transcript_id "MSTRG.12467.13.p1"; gene_id "MSTRG.12467";
scaf_00043	transdecoder	CDS	4205336	4205451	.	+	1	transcript_id "MSTRG.12467.13.p1"; gene_id "MSTRG.12467";
scaf_00043	transdecoder	CDS	4207988	4208085	.	+	2	transcript_id "MSTRG.12467.13.p1"; gene_id "MSTRG.12467";
scaf_00043	transdecoder	CDS	4211930	4212053	.	+	0	transcript_id "MSTRG.12467.13.p1"; gene_id "MSTRG.12467";
scaf_00043	transdecoder	CDS	4213789	4213964	.	+	2	transcript_id "MSTRG.12467.13.p1"; gene_id "MSTRG.12467";
scaf_00043	transdecoder	CDS	4215914	4215943	.	+	0	transcript_id "MSTRG.12467.13.p1"; gene_id "MSTRG.12467";
scaf_00043	transdecoder	CDS	4218063	4218182	.	+	0	transcript_id "MSTRG.12467.13.p1"; gene_id "MSTRG.12467";
scaf_00043	transdecoder	CDS	4218407	4218560	.	+	0	transcript_id "MSTRG.12467.13.p1"; gene_id "MSTRG.12467";
scaf_00043	transdecoder	CDS	4219009	4219294	.	+	2	transcript_id "MSTRG.12467.13.p1"; gene_id "MSTRG.12467";
scaf_00043	transdecoder	CDS	4219844	4219925	.	+	1	transcript_id "MSTRG.12467.13.p1"; gene_id "MSTRG.12467";
scaf_00043	transdecoder	exon	4220285	4221517	.	+	.	transcript_id "MSTRG.12467.14.p2"; gene_id "MSTRG.12467";
scaf_00043	transdecoder	exon	4222183	4222308	.	+	.	transcript_id "MSTRG.12467.14.p2"; gene_id "MSTRG.12467";
scaf_00043	transdecoder	exon	4222793	4222947	.	+	.	transcript_id "MSTRG.12467.14.p2"; gene_id "MSTRG.12467";
scaf_00043	transdecoder	exon	4223337	4223472	.	+	.	transcript_id "MSTRG.12467.14.p2"; gene_id "MSTRG.12467";
scaf_00043	transdecoder	exon	4224309	4229644	.	+	.	transcript_id "MSTRG.12467.14.p2"; gene_id "MSTRG.12467";
scaf_00043	transdecoder	exon	4230491	4232868	.	+	.	transcript_id "MSTRG.12467.14.p2"; gene_id "MSTRG.12467";
scaf_00043	transdecoder	CDS	4221425	4221517	.	+	0	transcript_id "MSTRG.12467.14.p2"; gene_id "MSTRG.12467";
scaf_00043	transdecoder	CDS	4222183	4222308	.	+	0	transcript_id "MSTRG.12467.14.p2"; gene_id "MSTRG.12467";
scaf_00043	transdecoder	CDS	4222793	4222947	.	+	0	transcript_id "MSTRG.12467.14.p2"; gene_id "MSTRG.12467";
scaf_00043	transdecoder	CDS	4223337	4223472	.	+	1	transcript_id "MSTRG.12467.14.p2"; gene_id "MSTRG.12467";
scaf_00043	transdecoder	CDS	4224309	4224377	.	+	0	transcript_id "MSTRG.12467.14.p2"; gene_id "MSTRG.12467";
scaf_00043	transdecoder	exon	4225667	4229879	.	+	.	transcript_id "MSTRG.12467.15.p5"; gene_id "MSTRG.12467";
scaf_00043	transdecoder	exon	4229920	4230064	.	+	.	transcript_id "MSTRG.12467.15.p5"; gene_id "MSTRG.12467";
scaf_00043	transdecoder	exon	4230313	4232602	.	+	.	transcript_id "MSTRG.12467.15.p5"; gene_id "MSTRG.12467";
scaf_00043	transdecoder	CDS	4227482	4227790	.	+	0	transcript_id "MSTRG.12467.15.p5"; gene_id "MSTRG.12467";
scaf_00043	transdecoder	exon	4237266	4237837	.	+	.	transcript_id "MSTRG.12463.1.p2"; gene_id "MSTRG.12463";
scaf_00043	transdecoder	exon	4240810	4241126	.	+	.	transcript_id "MSTRG.12463.1.p2"; gene_id "MSTRG.12463";
scaf_00043	transdecoder	exon	4242752	4242885	.	+	.	transcript_id "MSTRG.12463.1.p2"; gene_id "MSTRG.12463";
scaf_00043	transdecoder	exon	4244403	4244667	.	+	.	transcript_id "MSTRG.12463.1.p2"; gene_id "MSTRG.12463";
scaf_00043	transdecoder	exon	4251832	4251999	.	+	.	transcript_id "MSTRG.12463.1.p2"; gene_id "MSTRG.12463";
scaf_00043	transdecoder	exon	4254362	4254541	.	+	.	transcript_id "MSTRG.12463.1.p2"; gene_id "MSTRG.12463";
scaf_00043	transdecoder	exon	4255298	4255444	.	+	.	transcript_id "MSTRG.12463.1.p2"; gene_id "MSTRG.12463";
scaf_00043	transdecoder	exon	4255845	4257097	.	+	.	transcript_id "MSTRG.12463.1.p2"; gene_id "MSTRG.12463";
scaf_00043	transdecoder	CDS	4251885	4251999	.	+	0	transcript_id "MSTRG.12463.1.p2"; gene_id "MSTRG.12463";
scaf_00043	transdecoder	CDS	4254362	4254541	.	+	2	transcript_id "MSTRG.12463.1.p2"; gene_id "MSTRG.12463";
scaf_00043	transdecoder	CDS	4255298	4255444	.	+	2	transcript_id "MSTRG.12463.1.p2"; gene_id "MSTRG.12463";
scaf_00043	transdecoder	CDS	4255845	4256242	.	+	2	transcript_id "MSTRG.12463.1.p2"; gene_id "MSTRG.12463";
scaf_00043	transdecoder	exon	4237647	4237837	.	+	.	transcript_id "PMZ_0032334-RA.p1"; gene_id "MSTRG.12463";
scaf_00043	transdecoder	exon	4240810	4241126	.	+	.	transcript_id "PMZ_0032334-RA.p1"; gene_id "MSTRG.12463";
scaf_00043	transdecoder	exon	4242752	4242885	.	+	.	transcript_id "PMZ_0032334-RA.p1"; gene_id "MSTRG.12463";
scaf_00043	transdecoder	exon	4244451	4244667	.	+	.	transcript_id "PMZ_0032334-RA.p1"; gene_id "MSTRG.12463";
scaf_00043	transdecoder	exon	4251832	4251999	.	+	.	transcript_id "PMZ_0032334-RA.p1"; gene_id "MSTRG.12463";
scaf_00043	transdecoder	exon	4254362	4254541	.	+	.	transcript_id "PMZ_0032334-RA.p1"; gene_id "MSTRG.12463";
scaf_00043	transdecoder	exon	4255298	4255444	.	+	.	transcript_id "PMZ_0032334-RA.p1"; gene_id "MSTRG.12463";
scaf_00043	transdecoder	exon	4255845	4256112	.	+	.	transcript_id "PMZ_0032334-RA.p1"; gene_id "MSTRG.12463";
scaf_00043	transdecoder	exon	4264806	4265043	.	+	.	transcript_id "PMZ_0032334-RA.p1"; gene_id "MSTRG.12463";
scaf_00043	transdecoder	CDS	4237647	4237837	.	+	0	transcript_id "PMZ_0032334-RA.p1"; gene_id "MSTRG.12463";
scaf_00043	transdecoder	CDS	4240810	4241126	.	+	1	transcript_id "PMZ_0032334-RA.p1"; gene_id "MSTRG.12463";
scaf_00043	transdecoder	CDS	4242752	4242885	.	+	2	transcript_id "PMZ_0032334-RA.p1"; gene_id "MSTRG.12463";
scaf_00043	transdecoder	CDS	4244451	4244667	.	+	0	transcript_id "PMZ_0032334-RA.p1"; gene_id "MSTRG.12463";
scaf_00043	transdecoder	CDS	4251832	4251999	.	+	2	transcript_id "PMZ_0032334-RA.p1"; gene_id "MSTRG.12463";
scaf_00043	transdecoder	CDS	4254362	4254541	.	+	2	transcript_id "PMZ_0032334-RA.p1"; gene_id "MSTRG.12463";
scaf_00043	transdecoder	CDS	4255298	4255444	.	+	2	transcript_id "PMZ_0032334-RA.p1"; gene_id "MSTRG.12463";
scaf_00043	transdecoder	CDS	4255845	4256112	.	+	2	transcript_id "PMZ_0032334-RA.p1"; gene_id "MSTRG.12463";
scaf_00043	transdecoder	CDS	4264806	4265043	.	+	1	transcript_id "PMZ_0032334-RA.p1"; gene_id "MSTRG.12463";
scaf_00043	transdecoder	exon	4237647	4237837	.	+	.	transcript_id "MSTRG.12463.2.p1"; gene_id "MSTRG.12463";
scaf_00043	transdecoder	exon	4240810	4241126	.	+	.	transcript_id "MSTRG.12463.2.p1"; gene_id "MSTRG.12463";
scaf_00043	transdecoder	exon	4242752	4242885	.	+	.	transcript_id "MSTRG.12463.2.p1"; gene_id "MSTRG.12463";
scaf_00043	transdecoder	exon	4244451	4244667	.	+	.	transcript_id "MSTRG.12463.2.p1"; gene_id "MSTRG.12463";
scaf_00043	transdecoder	exon	4251832	4251999	.	+	.	transcript_id "MSTRG.12463.2.p1"; gene_id "MSTRG.12463";
scaf_00043	transdecoder	exon	4254362	4254541	.	+	.	transcript_id "MSTRG.12463.2.p1"; gene_id "MSTRG.12463";
scaf_00043	transdecoder	exon	4255298	4255444	.	+	.	transcript_id "MSTRG.12463.2.p1"; gene_id "MSTRG.12463";
scaf_00043	transdecoder	exon	4255845	4256112	.	+	.	transcript_id "MSTRG.12463.2.p1"; gene_id "MSTRG.12463";
scaf_00043	transdecoder	exon	4264806	4265039	.	+	.	transcript_id "MSTRG.12463.2.p1"; gene_id "MSTRG.12463";
scaf_00043	transdecoder	exon	4267050	4267128	.	+	.	transcript_id "MSTRG.12463.2.p1"; gene_id "MSTRG.12463";
scaf_00043	transdecoder	exon	4280719	4280855	.	+	.	transcript_id "MSTRG.12463.2.p1"; gene_id "MSTRG.12463";
scaf_00043	transdecoder	CDS	4237647	4237837	.	+	0	transcript_id "MSTRG.12463.2.p1"; gene_id "MSTRG.12463";
scaf_00043	transdecoder	CDS	4240810	4241126	.	+	1	transcript_id "MSTRG.12463.2.p1"; gene_id "MSTRG.12463";
scaf_00043	transdecoder	CDS	4242752	4242885	.	+	2	transcript_id "MSTRG.12463.2.p1"; gene_id "MSTRG.12463";
scaf_00043	transdecoder	CDS	4244451	4244667	.	+	0	transcript_id "MSTRG.12463.2.p1"; gene_id "MSTRG.12463";
scaf_00043	transdecoder	CDS	4251832	4251999	.	+	2	transcript_id "MSTRG.12463.2.p1"; gene_id "MSTRG.12463";
scaf_00043	transdecoder	CDS	4254362	4254541	.	+	2	transcript_id "MSTRG.12463.2.p1"; gene_id "MSTRG.12463";
scaf_00043	transdecoder	CDS	4255298	4255444	.	+	2	transcript_id "MSTRG.12463.2.p1"; gene_id "MSTRG.12463";
scaf_00043	transdecoder	CDS	4255845	4256112	.	+	2	transcript_id "MSTRG.12463.2.p1"; gene_id "MSTRG.12463";
scaf_00043	transdecoder	CDS	4264806	4265039	.	+	1	transcript_id "MSTRG.12463.2.p1"; gene_id "MSTRG.12463";
scaf_00043	transdecoder	CDS	4267050	4267056	.	+	1	transcript_id "MSTRG.12463.2.p1"; gene_id "MSTRG.12463";
scaf_00043	transdecoder	exon	4238074	4238222	.	+	.	transcript_id "MSTRG.12463.4.p1"; gene_id "MSTRG.12463";
scaf_00043	transdecoder	exon	4240810	4241126	.	+	.	transcript_id "MSTRG.12463.4.p1"; gene_id "MSTRG.12463";
scaf_00043	transdecoder	exon	4242752	4242885	.	+	.	transcript_id "MSTRG.12463.4.p1"; gene_id "MSTRG.12463";
scaf_00043	transdecoder	exon	4244403	4244667	.	+	.	transcript_id "MSTRG.12463.4.p1"; gene_id "MSTRG.12463";
scaf_00043	transdecoder	exon	4251832	4251999	.	+	.	transcript_id "MSTRG.12463.4.p1"; gene_id "MSTRG.12463";
scaf_00043	transdecoder	exon	4254362	4254541	.	+	.	transcript_id "MSTRG.12463.4.p1"; gene_id "MSTRG.12463";
scaf_00043	transdecoder	exon	4255298	4255444	.	+	.	transcript_id "MSTRG.12463.4.p1"; gene_id "MSTRG.12463";
scaf_00043	transdecoder	exon	4255845	4257095	.	+	.	transcript_id "MSTRG.12463.4.p1"; gene_id "MSTRG.12463";
scaf_00043	transdecoder	CDS	4238143	4238222	.	+	0	transcript_id "MSTRG.12463.4.p1"; gene_id "MSTRG.12463";
scaf_00043	transdecoder	CDS	4240810	4241126	.	+	1	transcript_id "MSTRG.12463.4.p1"; gene_id "MSTRG.12463";
scaf_00043	transdecoder	CDS	4242752	4242885	.	+	2	transcript_id "MSTRG.12463.4.p1"; gene_id "MSTRG.12463";
scaf_00043	transdecoder	CDS	4244403	4244667	.	+	0	transcript_id "MSTRG.12463.4.p1"; gene_id "MSTRG.12463";
scaf_00043	transdecoder	CDS	4251832	4251999	.	+	2	transcript_id "MSTRG.12463.4.p1"; gene_id "MSTRG.12463";
scaf_00043	transdecoder	CDS	4254362	4254541	.	+	2	transcript_id "MSTRG.12463.4.p1"; gene_id "MSTRG.12463";
scaf_00043	transdecoder	CDS	4255298	4255444	.	+	2	transcript_id "MSTRG.12463.4.p1"; gene_id "MSTRG.12463";
scaf_00043	transdecoder	CDS	4255845	4256242	.	+	2	transcript_id "MSTRG.12463.4.p1"; gene_id "MSTRG.12463";
scaf_00043	transdecoder	exon	4243823	4244018	.	+	.	transcript_id "MSTRG.12463.5.p2"; gene_id "MSTRG.12463";
scaf_00043	transdecoder	exon	4244403	4244667	.	+	.	transcript_id "MSTRG.12463.5.p2"; gene_id "MSTRG.12463";
scaf_00043	transdecoder	exon	4251832	4251999	.	+	.	transcript_id "MSTRG.12463.5.p2"; gene_id "MSTRG.12463";
scaf_00043	transdecoder	exon	4254362	4254541	.	+	.	transcript_id "MSTRG.12463.5.p2"; gene_id "MSTRG.12463";
scaf_00043	transdecoder	exon	4255298	4255444	.	+	.	transcript_id "MSTRG.12463.5.p2"; gene_id "MSTRG.12463";
scaf_00043	transdecoder	exon	4255845	4256042	.	+	.	transcript_id "MSTRG.12463.5.p2"; gene_id "MSTRG.12463";
scaf_00043	transdecoder	CDS	4251885	4251999	.	+	0	transcript_id "MSTRG.12463.5.p2"; gene_id "MSTRG.12463";
scaf_00043	transdecoder	CDS	4254362	4254541	.	+	2	transcript_id "MSTRG.12463.5.p2"; gene_id "MSTRG.12463";
scaf_00043	transdecoder	CDS	4255298	4255444	.	+	2	transcript_id "MSTRG.12463.5.p2"; gene_id "MSTRG.12463";
scaf_00043	transdecoder	CDS	4255845	4256041	.	+	2	transcript_id "MSTRG.12463.5.p2"; gene_id "MSTRG.12463";
scaf_00043	transdecoder	exon	4300302	4300594	.	+	.	transcript_id "MSTRG.12462.1.p4"; gene_id "MSTRG.12462";
scaf_00043	transdecoder	exon	4301080	4301132	.	+	.	transcript_id "MSTRG.12462.1.p4"; gene_id "MSTRG.12462";
scaf_00043	transdecoder	exon	4302116	4302189	.	+	.	transcript_id "MSTRG.12462.1.p4"; gene_id "MSTRG.12462";
scaf_00043	transdecoder	exon	4302888	4302951	.	+	.	transcript_id "MSTRG.12462.1.p4"; gene_id "MSTRG.12462";
scaf_00043	transdecoder	exon	4303353	4303433	.	+	.	transcript_id "MSTRG.12462.1.p4"; gene_id "MSTRG.12462";
scaf_00043	transdecoder	exon	4304819	4305006	.	+	.	transcript_id "MSTRG.12462.1.p4"; gene_id "MSTRG.12462";
scaf_00043	transdecoder	CDS	4301093	4301132	.	+	0	transcript_id "MSTRG.12462.1.p4"; gene_id "MSTRG.12462";
scaf_00043	transdecoder	CDS	4302116	4302189	.	+	2	transcript_id "MSTRG.12462.1.p4"; gene_id "MSTRG.12462";
scaf_00043	transdecoder	CDS	4302888	4302951	.	+	0	transcript_id "MSTRG.12462.1.p4"; gene_id "MSTRG.12462";
scaf_00043	transdecoder	CDS	4303353	4303433	.	+	2	transcript_id "MSTRG.12462.1.p4"; gene_id "MSTRG.12462";
scaf_00043	transdecoder	CDS	4304819	4304868	.	+	2	transcript_id "MSTRG.12462.1.p4"; gene_id "MSTRG.12462";
scaf_00043	transdecoder	exon	4313685	4314081	.	+	.	transcript_id "MSTRG.12464.1.p1"; gene_id "MSTRG.12464";
scaf_00043	transdecoder	exon	4314814	4314889	.	+	.	transcript_id "MSTRG.12464.1.p1"; gene_id "MSTRG.12464";
scaf_00043	transdecoder	exon	4315381	4315506	.	+	.	transcript_id "MSTRG.12464.1.p1"; gene_id "MSTRG.12464";
scaf_00043	transdecoder	exon	4316365	4316514	.	+	.	transcript_id "MSTRG.12464.1.p1"; gene_id "MSTRG.12464";
scaf_00043	transdecoder	exon	4317681	4317793	.	+	.	transcript_id "MSTRG.12464.1.p1"; gene_id "MSTRG.12464";
scaf_00043	transdecoder	exon	4318206	4318344	.	+	.	transcript_id "MSTRG.12464.1.p1"; gene_id "MSTRG.12464";
scaf_00043	transdecoder	exon	4319022	4319133	.	+	.	transcript_id "MSTRG.12464.1.p1"; gene_id "MSTRG.12464";
scaf_00043	transdecoder	exon	4319612	4319707	.	+	.	transcript_id "MSTRG.12464.1.p1"; gene_id "MSTRG.12464";
scaf_00043	transdecoder	exon	4319876	4320048	.	+	.	transcript_id "MSTRG.12464.1.p1"; gene_id "MSTRG.12464";
scaf_00043	transdecoder	exon	4322816	4322896	.	+	.	transcript_id "MSTRG.12464.1.p1"; gene_id "MSTRG.12464";
scaf_00043	transdecoder	exon	4323878	4325600	.	+	.	transcript_id "MSTRG.12464.1.p1"; gene_id "MSTRG.12464";
scaf_00043	transdecoder	CDS	4314011	4314081	.	+	0	transcript_id "MSTRG.12464.1.p1"; gene_id "MSTRG.12464";
scaf_00043	transdecoder	CDS	4314814	4314889	.	+	1	transcript_id "MSTRG.12464.1.p1"; gene_id "MSTRG.12464";
scaf_00043	transdecoder	CDS	4315381	4315506	.	+	0	transcript_id "MSTRG.12464.1.p1"; gene_id "MSTRG.12464";
scaf_00043	transdecoder	CDS	4316365	4316514	.	+	0	transcript_id "MSTRG.12464.1.p1"; gene_id "MSTRG.12464";
scaf_00043	transdecoder	CDS	4317681	4317793	.	+	0	transcript_id "MSTRG.12464.1.p1"; gene_id "MSTRG.12464";
scaf_00043	transdecoder	CDS	4318206	4318344	.	+	1	transcript_id "MSTRG.12464.1.p1"; gene_id "MSTRG.12464";
scaf_00043	transdecoder	CDS	4319022	4319133	.	+	0	transcript_id "MSTRG.12464.1.p1"; gene_id "MSTRG.12464";
scaf_00043	transdecoder	CDS	4319612	4319707	.	+	2	transcript_id "MSTRG.12464.1.p1"; gene_id "MSTRG.12464";
scaf_00043	transdecoder	CDS	4319876	4320048	.	+	2	transcript_id "MSTRG.12464.1.p1"; gene_id "MSTRG.12464";
scaf_00043	transdecoder	CDS	4322816	4322896	.	+	0	transcript_id "MSTRG.12464.1.p1"; gene_id "MSTRG.12464";
scaf_00043	transdecoder	CDS	4323878	4324015	.	+	0	transcript_id "MSTRG.12464.1.p1"; gene_id "MSTRG.12464";
scaf_00043	transdecoder	exon	4314011	4314036	.	+	.	transcript_id "PMZ_0023418-RA.p1"; gene_id "MSTRG.12464";
scaf_00043	transdecoder	exon	4314814	4314889	.	+	.	transcript_id "PMZ_0023418-RA.p1"; gene_id "MSTRG.12464";
scaf_00043	transdecoder	exon	4315432	4315506	.	+	.	transcript_id "PMZ_0023418-RA.p1"; gene_id "MSTRG.12464";
scaf_00043	transdecoder	exon	4316365	4316417	.	+	.	transcript_id "PMZ_0023418-RA.p1"; gene_id "MSTRG.12464";
scaf_00043	transdecoder	exon	4318206	4318344	.	+	.	transcript_id "PMZ_0023418-RA.p1"; gene_id "MSTRG.12464";
scaf_00043	transdecoder	exon	4319022	4319133	.	+	.	transcript_id "PMZ_0023418-RA.p1"; gene_id "MSTRG.12464";
scaf_00043	transdecoder	exon	4319612	4319707	.	+	.	transcript_id "PMZ_0023418-RA.p1"; gene_id "MSTRG.12464";
scaf_00043	transdecoder	exon	4319876	4320064	.	+	.	transcript_id "PMZ_0023418-RA.p1"; gene_id "MSTRG.12464";
scaf_00043	transdecoder	exon	4322816	4322909	.	+	.	transcript_id "PMZ_0023418-RA.p1"; gene_id "MSTRG.12464";
scaf_00043	transdecoder	exon	4323889	4324015	.	+	.	transcript_id "PMZ_0023418-RA.p1"; gene_id "MSTRG.12464";
scaf_00043	transdecoder	CDS	4314011	4314036	.	+	0	transcript_id "PMZ_0023418-RA.p1"; gene_id "MSTRG.12464";
scaf_00043	transdecoder	CDS	4314814	4314889	.	+	1	transcript_id "PMZ_0023418-RA.p1"; gene_id "MSTRG.12464";
scaf_00043	transdecoder	CDS	4315432	4315506	.	+	0	transcript_id "PMZ_0023418-RA.p1"; gene_id "MSTRG.12464";
scaf_00043	transdecoder	CDS	4316365	4316417	.	+	0	transcript_id "PMZ_0023418-RA.p1"; gene_id "MSTRG.12464";
scaf_00043	transdecoder	CDS	4318206	4318344	.	+	1	transcript_id "PMZ_0023418-RA.p1"; gene_id "MSTRG.12464";
scaf_00043	transdecoder	CDS	4319022	4319133	.	+	0	transcript_id "PMZ_0023418-RA.p1"; gene_id "MSTRG.12464";
scaf_00043	transdecoder	CDS	4319612	4319707	.	+	2	transcript_id "PMZ_0023418-RA.p1"; gene_id "MSTRG.12464";
scaf_00043	transdecoder	CDS	4319876	4320064	.	+	2	transcript_id "PMZ_0023418-RA.p1"; gene_id "MSTRG.12464";
scaf_00043	transdecoder	CDS	4322816	4322909	.	+	2	transcript_id "PMZ_0023418-RA.p1"; gene_id "MSTRG.12464";
scaf_00043	transdecoder	CDS	4323889	4324015	.	+	1	transcript_id "PMZ_0023418-RA.p1"; gene_id "MSTRG.12464";
scaf_00043	transdecoder	exon	4338597	4338680	.	+	.	transcript_id "PMZ_0029773-RA.p2"; gene_id "MSTRG.12472";
scaf_00043	transdecoder	exon	4339270	4339708	.	+	.	transcript_id "PMZ_0029773-RA.p2"; gene_id "MSTRG.12472";
scaf_00043	transdecoder	exon	4349486	4349582	.	+	.	transcript_id "PMZ_0029773-RA.p2"; gene_id "MSTRG.12472";
scaf_00043	transdecoder	exon	4352853	4352951	.	+	.	transcript_id "PMZ_0029773-RA.p2"; gene_id "MSTRG.12472";
scaf_00043	transdecoder	exon	4359789	4359964	.	+	.	transcript_id "PMZ_0029773-RA.p2"; gene_id "MSTRG.12472";
scaf_00043	transdecoder	exon	4360540	4360611	.	+	.	transcript_id "PMZ_0029773-RA.p2"; gene_id "MSTRG.12472";
scaf_00043	transdecoder	exon	4367941	4368064	.	+	.	transcript_id "PMZ_0029773-RA.p2"; gene_id "MSTRG.12472";
scaf_00043	transdecoder	exon	4370250	4370489	.	+	.	transcript_id "PMZ_0029773-RA.p2"; gene_id "MSTRG.12472";
scaf_00043	transdecoder	exon	4370735	4370820	.	+	.	transcript_id "PMZ_0029773-RA.p2"; gene_id "MSTRG.12472";
scaf_00043	transdecoder	exon	4371571	4371637	.	+	.	transcript_id "PMZ_0029773-RA.p2"; gene_id "MSTRG.12472";
scaf_00043	transdecoder	exon	4373620	4373784	.	+	.	transcript_id "PMZ_0029773-RA.p2"; gene_id "MSTRG.12472";
scaf_00043	transdecoder	CDS	4339662	4339708	.	+	0	transcript_id "PMZ_0029773-RA.p2"; gene_id "MSTRG.12472";
scaf_00043	transdecoder	CDS	4349486	4349582	.	+	1	transcript_id "PMZ_0029773-RA.p2"; gene_id "MSTRG.12472";
scaf_00043	transdecoder	CDS	4352853	4352951	.	+	0	transcript_id "PMZ_0029773-RA.p2"; gene_id "MSTRG.12472";
scaf_00043	transdecoder	CDS	4359789	4359964	.	+	0	transcript_id "PMZ_0029773-RA.p2"; gene_id "MSTRG.12472";
scaf_00043	transdecoder	CDS	4360540	4360611	.	+	1	transcript_id "PMZ_0029773-RA.p2"; gene_id "MSTRG.12472";
scaf_00043	transdecoder	CDS	4367941	4368064	.	+	1	transcript_id "PMZ_0029773-RA.p2"; gene_id "MSTRG.12472";
scaf_00043	transdecoder	CDS	4370250	4370489	.	+	0	transcript_id "PMZ_0029773-RA.p2"; gene_id "MSTRG.12472";
scaf_00043	transdecoder	CDS	4370735	4370820	.	+	0	transcript_id "PMZ_0029773-RA.p2"; gene_id "MSTRG.12472";
scaf_00043	transdecoder	CDS	4371571	4371637	.	+	1	transcript_id "PMZ_0029773-RA.p2"; gene_id "MSTRG.12472";
scaf_00043	transdecoder	CDS	4373620	4373784	.	+	0	transcript_id "PMZ_0029773-RA.p2"; gene_id "MSTRG.12472";
scaf_00043	transdecoder	exon	4339305	4339708	.	+	.	transcript_id "MSTRG.12472.2.p2"; gene_id "MSTRG.12472";
scaf_00043	transdecoder	exon	4349486	4349582	.	+	.	transcript_id "MSTRG.12472.2.p2"; gene_id "MSTRG.12472";
scaf_00043	transdecoder	exon	4359789	4359964	.	+	.	transcript_id "MSTRG.12472.2.p2"; gene_id "MSTRG.12472";
scaf_00043	transdecoder	exon	4360540	4360611	.	+	.	transcript_id "MSTRG.12472.2.p2"; gene_id "MSTRG.12472";
scaf_00043	transdecoder	exon	4367941	4368064	.	+	.	transcript_id "MSTRG.12472.2.p2"; gene_id "MSTRG.12472";
scaf_00043	transdecoder	exon	4370250	4370489	.	+	.	transcript_id "MSTRG.12472.2.p2"; gene_id "MSTRG.12472";
scaf_00043	transdecoder	exon	4370735	4370820	.	+	.	transcript_id "MSTRG.12472.2.p2"; gene_id "MSTRG.12472";
scaf_00043	transdecoder	exon	4371571	4371637	.	+	.	transcript_id "MSTRG.12472.2.p2"; gene_id "MSTRG.12472";
scaf_00043	transdecoder	exon	4373620	4373697	.	+	.	transcript_id "MSTRG.12472.2.p2"; gene_id "MSTRG.12472";
scaf_00043	transdecoder	CDS	4339662	4339708	.	+	0	transcript_id "MSTRG.12472.2.p2"; gene_id "MSTRG.12472";
scaf_00043	transdecoder	CDS	4349486	4349582	.	+	1	transcript_id "MSTRG.12472.2.p2"; gene_id "MSTRG.12472";
scaf_00043	transdecoder	CDS	4359789	4359964	.	+	0	transcript_id "MSTRG.12472.2.p2"; gene_id "MSTRG.12472";
scaf_00043	transdecoder	CDS	4360540	4360611	.	+	1	transcript_id "MSTRG.12472.2.p2"; gene_id "MSTRG.12472";
scaf_00043	transdecoder	CDS	4367941	4368064	.	+	1	transcript_id "MSTRG.12472.2.p2"; gene_id "MSTRG.12472";
scaf_00043	transdecoder	CDS	4370250	4370489	.	+	0	transcript_id "MSTRG.12472.2.p2"; gene_id "MSTRG.12472";
scaf_00043	transdecoder	CDS	4370735	4370820	.	+	0	transcript_id "MSTRG.12472.2.p2"; gene_id "MSTRG.12472";
scaf_00043	transdecoder	CDS	4371571	4371637	.	+	1	transcript_id "MSTRG.12472.2.p2"; gene_id "MSTRG.12472";
scaf_00043	transdecoder	CDS	4373620	4373697	.	+	0	transcript_id "MSTRG.12472.2.p2"; gene_id "MSTRG.12472";
scaf_00043	transdecoder	exon	4374170	4374269	.	+	.	transcript_id "MSTRG.12475.1.p1"; gene_id "MSTRG.12475";
scaf_00043	transdecoder	exon	4374428	4374611	.	+	.	transcript_id "MSTRG.12475.1.p1"; gene_id "MSTRG.12475";
scaf_00043	transdecoder	exon	4374802	4374947	.	+	.	transcript_id "MSTRG.12475.1.p1"; gene_id "MSTRG.12475";
scaf_00043	transdecoder	exon	4375528	4375621	.	+	.	transcript_id "MSTRG.12475.1.p1"; gene_id "MSTRG.12475";
scaf_00043	transdecoder	exon	4376833	4377012	.	+	.	transcript_id "MSTRG.12475.1.p1"; gene_id "MSTRG.12475";
scaf_00043	transdecoder	exon	4388592	4388709	.	+	.	transcript_id "MSTRG.12475.1.p1"; gene_id "MSTRG.12475";
scaf_00043	transdecoder	exon	4388885	4388955	.	+	.	transcript_id "MSTRG.12475.1.p1"; gene_id "MSTRG.12475";
scaf_00043	transdecoder	exon	4390330	4390468	.	+	.	transcript_id "MSTRG.12475.1.p1"; gene_id "MSTRG.12475";
scaf_00043	transdecoder	exon	4390976	4391077	.	+	.	transcript_id "MSTRG.12475.1.p1"; gene_id "MSTRG.12475";
scaf_00043	transdecoder	exon	4391349	4391435	.	+	.	transcript_id "MSTRG.12475.1.p1"; gene_id "MSTRG.12475";
scaf_00043	transdecoder	exon	4392561	4392792	.	+	.	transcript_id "MSTRG.12475.1.p1"; gene_id "MSTRG.12475";
scaf_00043	transdecoder	exon	4393518	4393764	.	+	.	transcript_id "MSTRG.12475.1.p1"; gene_id "MSTRG.12475";
scaf_00043	transdecoder	exon	4394150	4394301	.	+	.	transcript_id "MSTRG.12475.1.p1"; gene_id "MSTRG.12475";
scaf_00043	transdecoder	exon	4395003	4395086	.	+	.	transcript_id "MSTRG.12475.1.p1"; gene_id "MSTRG.12475";
scaf_00043	transdecoder	exon	4395539	4395634	.	+	.	transcript_id "MSTRG.12475.1.p1"; gene_id "MSTRG.12475";
scaf_00043	transdecoder	exon	4396084	4396224	.	+	.	transcript_id "MSTRG.12475.1.p1"; gene_id "MSTRG.12475";
scaf_00043	transdecoder	exon	4397171	4397284	.	+	.	transcript_id "MSTRG.12475.1.p1"; gene_id "MSTRG.12475";
scaf_00043	transdecoder	exon	4397667	4397849	.	+	.	transcript_id "MSTRG.12475.1.p1"; gene_id "MSTRG.12475";
scaf_00043	transdecoder	exon	4398261	4398403	.	+	.	transcript_id "MSTRG.12475.1.p1"; gene_id "MSTRG.12475";
scaf_00043	transdecoder	exon	4399111	4399280	.	+	.	transcript_id "MSTRG.12475.1.p1"; gene_id "MSTRG.12475";
scaf_00043	transdecoder	exon	4399686	4399817	.	+	.	transcript_id "MSTRG.12475.1.p1"; gene_id "MSTRG.12475";
scaf_00043	transdecoder	exon	4400273	4400458	.	+	.	transcript_id "MSTRG.12475.1.p1"; gene_id "MSTRG.12475";
scaf_00043	transdecoder	exon	4401362	4401497	.	+	.	transcript_id "MSTRG.12475.1.p1"; gene_id "MSTRG.12475";
scaf_00043	transdecoder	exon	4402569	4402662	.	+	.	transcript_id "MSTRG.12475.1.p1"; gene_id "MSTRG.12475";
scaf_00043	transdecoder	exon	4402858	4402954	.	+	.	transcript_id "MSTRG.12475.1.p1"; gene_id "MSTRG.12475";
scaf_00043	transdecoder	exon	4403500	4403634	.	+	.	transcript_id "MSTRG.12475.1.p1"; gene_id "MSTRG.12475";
scaf_00043	transdecoder	exon	4404010	4404162	.	+	.	transcript_id "MSTRG.12475.1.p1"; gene_id "MSTRG.12475";
scaf_00043	transdecoder	exon	4404777	4404935	.	+	.	transcript_id "MSTRG.12475.1.p1"; gene_id "MSTRG.12475";
scaf_00043	transdecoder	exon	4407484	4407584	.	+	.	transcript_id "MSTRG.12475.1.p1"; gene_id "MSTRG.12475";
scaf_00043	transdecoder	exon	4409665	4409857	.	+	.	transcript_id "MSTRG.12475.1.p1"; gene_id "MSTRG.12475";
scaf_00043	transdecoder	exon	4410304	4410447	.	+	.	transcript_id "MSTRG.12475.1.p1"; gene_id "MSTRG.12475";
scaf_00043	transdecoder	exon	4411072	4411203	.	+	.	transcript_id "MSTRG.12475.1.p1"; gene_id "MSTRG.12475";
scaf_00043	transdecoder	exon	4411786	4411920	.	+	.	transcript_id "MSTRG.12475.1.p1"; gene_id "MSTRG.12475";
scaf_00043	transdecoder	exon	4413984	4414073	.	+	.	transcript_id "MSTRG.12475.1.p1"; gene_id "MSTRG.12475";
scaf_00043	transdecoder	exon	4417179	4419253	.	+	.	transcript_id "MSTRG.12475.1.p1"; gene_id "MSTRG.12475";
scaf_00043	transdecoder	exon	4419757	4419863	.	+	.	transcript_id "MSTRG.12475.1.p1"; gene_id "MSTRG.12475";
scaf_00043	transdecoder	exon	4420780	4420947	.	+	.	transcript_id "MSTRG.12475.1.p1"; gene_id "MSTRG.12475";
scaf_00043	transdecoder	exon	4421320	4421431	.	+	.	transcript_id "MSTRG.12475.1.p1"; gene_id "MSTRG.12475";
scaf_00043	transdecoder	CDS	4401404	4401497	.	+	0	transcript_id "MSTRG.12475.1.p1"; gene_id "MSTRG.12475";
scaf_00043	transdecoder	CDS	4402569	4402662	.	+	2	transcript_id "MSTRG.12475.1.p1"; gene_id "MSTRG.12475";
scaf_00043	transdecoder	CDS	4402858	4402954	.	+	1	transcript_id "MSTRG.12475.1.p1"; gene_id "MSTRG.12475";
scaf_00043	transdecoder	CDS	4403500	4403634	.	+	0	transcript_id "MSTRG.12475.1.p1"; gene_id "MSTRG.12475";
scaf_00043	transdecoder	CDS	4404010	4404162	.	+	0	transcript_id "MSTRG.12475.1.p1"; gene_id "MSTRG.12475";
scaf_00043	transdecoder	CDS	4404777	4404935	.	+	0	transcript_id "MSTRG.12475.1.p1"; gene_id "MSTRG.12475";
scaf_00043	transdecoder	CDS	4407484	4407584	.	+	0	transcript_id "MSTRG.12475.1.p1"; gene_id "MSTRG.12475";
scaf_00043	transdecoder	CDS	4409665	4409857	.	+	1	transcript_id "MSTRG.12475.1.p1"; gene_id "MSTRG.12475";
scaf_00043	transdecoder	CDS	4410304	4410447	.	+	0	transcript_id "MSTRG.12475.1.p1"; gene_id "MSTRG.12475";
scaf_00043	transdecoder	CDS	4411072	4411203	.	+	0	transcript_id "MSTRG.12475.1.p1"; gene_id "MSTRG.12475";
scaf_00043	transdecoder	CDS	4411786	4411920	.	+	0	transcript_id "MSTRG.12475.1.p1"; gene_id "MSTRG.12475";
scaf_00043	transdecoder	CDS	4413984	4414073	.	+	0	transcript_id "MSTRG.12475.1.p1"; gene_id "MSTRG.12475";
scaf_00043	transdecoder	CDS	4417179	4417478	.	+	0	transcript_id "MSTRG.12475.1.p1"; gene_id "MSTRG.12475";
scaf_00043	transdecoder	exon	4374177	4374269	.	+	.	transcript_id "MSTRG.12475.2.p1"; gene_id "MSTRG.12475";
scaf_00043	transdecoder	exon	4374428	4374611	.	+	.	transcript_id "MSTRG.12475.2.p1"; gene_id "MSTRG.12475";
scaf_00043	transdecoder	exon	4374802	4374947	.	+	.	transcript_id "MSTRG.12475.2.p1"; gene_id "MSTRG.12475";
scaf_00043	transdecoder	exon	4375528	4375621	.	+	.	transcript_id "MSTRG.12475.2.p1"; gene_id "MSTRG.12475";
scaf_00043	transdecoder	exon	4376833	4377012	.	+	.	transcript_id "MSTRG.12475.2.p1"; gene_id "MSTRG.12475";
scaf_00043	transdecoder	exon	4388592	4388709	.	+	.	transcript_id "MSTRG.12475.2.p1"; gene_id "MSTRG.12475";
scaf_00043	transdecoder	exon	4388885	4388955	.	+	.	transcript_id "MSTRG.12475.2.p1"; gene_id "MSTRG.12475";
scaf_00043	transdecoder	exon	4390330	4390468	.	+	.	transcript_id "MSTRG.12475.2.p1"; gene_id "MSTRG.12475";
scaf_00043	transdecoder	exon	4390976	4391077	.	+	.	transcript_id "MSTRG.12475.2.p1"; gene_id "MSTRG.12475";
scaf_00043	transdecoder	exon	4391349	4391435	.	+	.	transcript_id "MSTRG.12475.2.p1"; gene_id "MSTRG.12475";
scaf_00043	transdecoder	exon	4392561	4392792	.	+	.	transcript_id "MSTRG.12475.2.p1"; gene_id "MSTRG.12475";
scaf_00043	transdecoder	exon	4393518	4393764	.	+	.	transcript_id "MSTRG.12475.2.p1"; gene_id "MSTRG.12475";
scaf_00043	transdecoder	exon	4394150	4394301	.	+	.	transcript_id "MSTRG.12475.2.p1"; gene_id "MSTRG.12475";
scaf_00043	transdecoder	exon	4395003	4395086	.	+	.	transcript_id "MSTRG.12475.2.p1"; gene_id "MSTRG.12475";
scaf_00043	transdecoder	exon	4395539	4395634	.	+	.	transcript_id "MSTRG.12475.2.p1"; gene_id "MSTRG.12475";
scaf_00043	transdecoder	exon	4396084	4396224	.	+	.	transcript_id "MSTRG.12475.2.p1"; gene_id "MSTRG.12475";
scaf_00043	transdecoder	exon	4397171	4397284	.	+	.	transcript_id "MSTRG.12475.2.p1"; gene_id "MSTRG.12475";
scaf_00043	transdecoder	exon	4397667	4397849	.	+	.	transcript_id "MSTRG.12475.2.p1"; gene_id "MSTRG.12475";
scaf_00043	transdecoder	exon	4398261	4398403	.	+	.	transcript_id "MSTRG.12475.2.p1"; gene_id "MSTRG.12475";
scaf_00043	transdecoder	exon	4399111	4399280	.	+	.	transcript_id "MSTRG.12475.2.p1"; gene_id "MSTRG.12475";
scaf_00043	transdecoder	exon	4399686	4399817	.	+	.	transcript_id "MSTRG.12475.2.p1"; gene_id "MSTRG.12475";
scaf_00043	transdecoder	exon	4400273	4400458	.	+	.	transcript_id "MSTRG.12475.2.p1"; gene_id "MSTRG.12475";
scaf_00043	transdecoder	exon	4401362	4402662	.	+	.	transcript_id "MSTRG.12475.2.p1"; gene_id "MSTRG.12475";
scaf_00043	transdecoder	exon	4402858	4402954	.	+	.	transcript_id "MSTRG.12475.2.p1"; gene_id "MSTRG.12475";
scaf_00043	transdecoder	exon	4403500	4403634	.	+	.	transcript_id "MSTRG.12475.2.p1"; gene_id "MSTRG.12475";
scaf_00043	transdecoder	exon	4404010	4404162	.	+	.	transcript_id "MSTRG.12475.2.p1"; gene_id "MSTRG.12475";
scaf_00043	transdecoder	exon	4404777	4404935	.	+	.	transcript_id "MSTRG.12475.2.p1"; gene_id "MSTRG.12475";
scaf_00043	transdecoder	exon	4407484	4407584	.	+	.	transcript_id "MSTRG.12475.2.p1"; gene_id "MSTRG.12475";
scaf_00043	transdecoder	exon	4409665	4409857	.	+	.	transcript_id "MSTRG.12475.2.p1"; gene_id "MSTRG.12475";
scaf_00043	transdecoder	exon	4410304	4410447	.	+	.	transcript_id "MSTRG.12475.2.p1"; gene_id "MSTRG.12475";
scaf_00043	transdecoder	exon	4411072	4411203	.	+	.	transcript_id "MSTRG.12475.2.p1"; gene_id "MSTRG.12475";
scaf_00043	transdecoder	exon	4411786	4411920	.	+	.	transcript_id "MSTRG.12475.2.p1"; gene_id "MSTRG.12475";
scaf_00043	transdecoder	exon	4413984	4414073	.	+	.	transcript_id "MSTRG.12475.2.p1"; gene_id "MSTRG.12475";
scaf_00043	transdecoder	exon	4417179	4419863	.	+	.	transcript_id "MSTRG.12475.2.p1"; gene_id "MSTRG.12475";
scaf_00043	transdecoder	exon	4420780	4420947	.	+	.	transcript_id "MSTRG.12475.2.p1"; gene_id "MSTRG.12475";
scaf_00043	transdecoder	exon	4421320	4424577	.	+	.	transcript_id "MSTRG.12475.2.p1"; gene_id "MSTRG.12475";
scaf_00043	transdecoder	CDS	4404136	4404162	.	+	0	transcript_id "MSTRG.12475.2.p1"; gene_id "MSTRG.12475";
scaf_00043	transdecoder	CDS	4404777	4404935	.	+	0	transcript_id "MSTRG.12475.2.p1"; gene_id "MSTRG.12475";
scaf_00043	transdecoder	CDS	4407484	4407584	.	+	0	transcript_id "MSTRG.12475.2.p1"; gene_id "MSTRG.12475";
scaf_00043	transdecoder	CDS	4409665	4409857	.	+	1	transcript_id "MSTRG.12475.2.p1"; gene_id "MSTRG.12475";
scaf_00043	transdecoder	CDS	4410304	4410447	.	+	0	transcript_id "MSTRG.12475.2.p1"; gene_id "MSTRG.12475";
scaf_00043	transdecoder	CDS	4411072	4411203	.	+	0	transcript_id "MSTRG.12475.2.p1"; gene_id "MSTRG.12475";
scaf_00043	transdecoder	CDS	4411786	4411920	.	+	0	transcript_id "MSTRG.12475.2.p1"; gene_id "MSTRG.12475";
scaf_00043	transdecoder	CDS	4413984	4414073	.	+	0	transcript_id "MSTRG.12475.2.p1"; gene_id "MSTRG.12475";
scaf_00043	transdecoder	CDS	4417179	4417478	.	+	0	transcript_id "MSTRG.12475.2.p1"; gene_id "MSTRG.12475";
scaf_00043	transdecoder	exon	4374497	4374611	.	+	.	transcript_id "PMZ_0029772-RA.p1"; gene_id "MSTRG.12475";
scaf_00043	transdecoder	exon	4374802	4374947	.	+	.	transcript_id "PMZ_0029772-RA.p1"; gene_id "MSTRG.12475";
scaf_00043	transdecoder	exon	4375528	4375621	.	+	.	transcript_id "PMZ_0029772-RA.p1"; gene_id "MSTRG.12475";
scaf_00043	transdecoder	exon	4376844	4377012	.	+	.	transcript_id "PMZ_0029772-RA.p1"; gene_id "MSTRG.12475";
scaf_00043	transdecoder	exon	4377143	4377167	.	+	.	transcript_id "PMZ_0029772-RA.p1"; gene_id "MSTRG.12475";
scaf_00043	transdecoder	CDS	4374497	4374611	.	+	0	transcript_id "PMZ_0029772-RA.p1"; gene_id "MSTRG.12475";
scaf_00043	transdecoder	CDS	4374802	4374947	.	+	2	transcript_id "PMZ_0029772-RA.p1"; gene_id "MSTRG.12475";
scaf_00043	transdecoder	CDS	4375528	4375621	.	+	0	transcript_id "PMZ_0029772-RA.p1"; gene_id "MSTRG.12475";
scaf_00043	transdecoder	CDS	4376844	4377012	.	+	2	transcript_id "PMZ_0029772-RA.p1"; gene_id "MSTRG.12475";
scaf_00043	transdecoder	CDS	4377143	4377167	.	+	1	transcript_id "PMZ_0029772-RA.p1"; gene_id "MSTRG.12475";
scaf_00043	transdecoder	exon	4387167	4387169	.	+	.	transcript_id "PMZ_0029771-RA.p1"; gene_id "MSTRG.12475";
scaf_00043	transdecoder	exon	4388641	4388709	.	+	.	transcript_id "PMZ_0029771-RA.p1"; gene_id "MSTRG.12475";
scaf_00043	transdecoder	exon	4392639	4392792	.	+	.	transcript_id "PMZ_0029771-RA.p1"; gene_id "MSTRG.12475";
scaf_00043	transdecoder	exon	4393528	4393764	.	+	.	transcript_id "PMZ_0029771-RA.p1"; gene_id "MSTRG.12475";
scaf_00043	transdecoder	exon	4394150	4394301	.	+	.	transcript_id "PMZ_0029771-RA.p1"; gene_id "MSTRG.12475";
scaf_00043	transdecoder	exon	4396084	4396224	.	+	.	transcript_id "PMZ_0029771-RA.p1"; gene_id "MSTRG.12475";
scaf_00043	transdecoder	exon	4397171	4397284	.	+	.	transcript_id "PMZ_0029771-RA.p1"; gene_id "MSTRG.12475";
scaf_00043	transdecoder	exon	4397667	4397768	.	+	.	transcript_id "PMZ_0029771-RA.p1"; gene_id "MSTRG.12475";
scaf_00043	transdecoder	exon	4398315	4398403	.	+	.	transcript_id "PMZ_0029771-RA.p1"; gene_id "MSTRG.12475";
scaf_00043	transdecoder	exon	4399141	4399280	.	+	.	transcript_id "PMZ_0029771-RA.p1"; gene_id "MSTRG.12475";
scaf_00043	transdecoder	exon	4399732	4399849	.	+	.	transcript_id "PMZ_0029771-RA.p1"; gene_id "MSTRG.12475";
scaf_00043	transdecoder	exon	4400131	4400427	.	+	.	transcript_id "PMZ_0029771-RA.p1"; gene_id "MSTRG.12475";
scaf_00043	transdecoder	exon	4401373	4401497	.	+	.	transcript_id "PMZ_0029771-RA.p1"; gene_id "MSTRG.12475";
scaf_00043	transdecoder	exon	4402569	4402662	.	+	.	transcript_id "PMZ_0029771-RA.p1"; gene_id "MSTRG.12475";
scaf_00043	transdecoder	exon	4402858	4402954	.	+	.	transcript_id "PMZ_0029771-RA.p1"; gene_id "MSTRG.12475";
scaf_00043	transdecoder	exon	4403551	4403634	.	+	.	transcript_id "PMZ_0029771-RA.p1"; gene_id "MSTRG.12475";
scaf_00043	transdecoder	exon	4404777	4405001	.	+	.	transcript_id "PMZ_0029771-RA.p1"; gene_id "MSTRG.12475";
scaf_00043	transdecoder	exon	4407484	4407584	.	+	.	transcript_id "PMZ_0029771-RA.p1"; gene_id "MSTRG.12475";
scaf_00043	transdecoder	exon	4409665	4409799	.	+	.	transcript_id "PMZ_0029771-RA.p1"; gene_id "MSTRG.12475";
scaf_00043	transdecoder	exon	4410306	4410447	.	+	.	transcript_id "PMZ_0029771-RA.p1"; gene_id "MSTRG.12475";
scaf_00043	transdecoder	exon	4411786	4411920	.	+	.	transcript_id "PMZ_0029771-RA.p1"; gene_id "MSTRG.12475";
scaf_00043	transdecoder	exon	4417179	4417415	.	+	.	transcript_id "PMZ_0029771-RA.p1"; gene_id "MSTRG.12475";
scaf_00043	transdecoder	exon	4419134	4419253	.	+	.	transcript_id "PMZ_0029771-RA.p1"; gene_id "MSTRG.12475";
scaf_00043	transdecoder	exon	4419757	4419867	.	+	.	transcript_id "PMZ_0029771-RA.p1"; gene_id "MSTRG.12475";
scaf_00043	transdecoder	CDS	4387167	4387169	.	+	0	transcript_id "PMZ_0029771-RA.p1"; gene_id "MSTRG.12475";
scaf_00043	transdecoder	CDS	4388641	4388709	.	+	0	transcript_id "PMZ_0029771-RA.p1"; gene_id "MSTRG.12475";
scaf_00043	transdecoder	CDS	4392639	4392792	.	+	0	transcript_id "PMZ_0029771-RA.p1"; gene_id "MSTRG.12475";
scaf_00043	transdecoder	CDS	4393528	4393764	.	+	2	transcript_id "PMZ_0029771-RA.p1"; gene_id "MSTRG.12475";
scaf_00043	transdecoder	CDS	4394150	4394301	.	+	2	transcript_id "PMZ_0029771-RA.p1"; gene_id "MSTRG.12475";
scaf_00043	transdecoder	CDS	4396084	4396224	.	+	0	transcript_id "PMZ_0029771-RA.p1"; gene_id "MSTRG.12475";
scaf_00043	transdecoder	CDS	4397171	4397284	.	+	0	transcript_id "PMZ_0029771-RA.p1"; gene_id "MSTRG.12475";
scaf_00043	transdecoder	CDS	4397667	4397768	.	+	0	transcript_id "PMZ_0029771-RA.p1"; gene_id "MSTRG.12475";
scaf_00043	transdecoder	CDS	4398315	4398403	.	+	0	transcript_id "PMZ_0029771-RA.p1"; gene_id "MSTRG.12475";
scaf_00043	transdecoder	CDS	4399141	4399280	.	+	1	transcript_id "PMZ_0029771-RA.p1"; gene_id "MSTRG.12475";
scaf_00043	transdecoder	CDS	4399732	4399849	.	+	2	transcript_id "PMZ_0029771-RA.p1"; gene_id "MSTRG.12475";
scaf_00043	transdecoder	CDS	4400131	4400427	.	+	1	transcript_id "PMZ_0029771-RA.p1"; gene_id "MSTRG.12475";
scaf_00043	transdecoder	CDS	4401373	4401497	.	+	1	transcript_id "PMZ_0029771-RA.p1"; gene_id "MSTRG.12475";
scaf_00043	transdecoder	CDS	4402569	4402662	.	+	2	transcript_id "PMZ_0029771-RA.p1"; gene_id "MSTRG.12475";
scaf_00043	transdecoder	CDS	4402858	4402954	.	+	1	transcript_id "PMZ_0029771-RA.p1"; gene_id "MSTRG.12475";
scaf_00043	transdecoder	CDS	4403551	4403634	.	+	0	transcript_id "PMZ_0029771-RA.p1"; gene_id "MSTRG.12475";
scaf_00043	transdecoder	CDS	4404777	4405001	.	+	0	transcript_id "PMZ_0029771-RA.p1"; gene_id "MSTRG.12475";
scaf_00043	transdecoder	CDS	4407484	4407584	.	+	0	transcript_id "PMZ_0029771-RA.p1"; gene_id "MSTRG.12475";
scaf_00043	transdecoder	CDS	4409665	4409799	.	+	1	transcript_id "PMZ_0029771-RA.p1"; gene_id "MSTRG.12475";
scaf_00043	transdecoder	CDS	4410306	4410447	.	+	1	transcript_id "PMZ_0029771-RA.p1"; gene_id "MSTRG.12475";
scaf_00043	transdecoder	CDS	4411786	4411920	.	+	0	transcript_id "PMZ_0029771-RA.p1"; gene_id "MSTRG.12475";
scaf_00043	transdecoder	CDS	4417179	4417415	.	+	0	transcript_id "PMZ_0029771-RA.p1"; gene_id "MSTRG.12475";
scaf_00043	transdecoder	CDS	4419134	4419253	.	+	0	transcript_id "PMZ_0029771-RA.p1"; gene_id "MSTRG.12475";
scaf_00043	transdecoder	CDS	4419757	4419867	.	+	0	transcript_id "PMZ_0029771-RA.p1"; gene_id "MSTRG.12475";
scaf_00043	transdecoder	exon	4387167	4387169	.	+	.	transcript_id "MSTRG.12475.4.p1"; gene_id "MSTRG.12475";
scaf_00043	transdecoder	exon	4388641	4388709	.	+	.	transcript_id "MSTRG.12475.4.p1"; gene_id "MSTRG.12475";
scaf_00043	transdecoder	exon	4392639	4392792	.	+	.	transcript_id "MSTRG.12475.4.p1"; gene_id "MSTRG.12475";
scaf_00043	transdecoder	exon	4393528	4393764	.	+	.	transcript_id "MSTRG.12475.4.p1"; gene_id "MSTRG.12475";
scaf_00043	transdecoder	exon	4394150	4394301	.	+	.	transcript_id "MSTRG.12475.4.p1"; gene_id "MSTRG.12475";
scaf_00043	transdecoder	exon	4396084	4396224	.	+	.	transcript_id "MSTRG.12475.4.p1"; gene_id "MSTRG.12475";
scaf_00043	transdecoder	exon	4397171	4397284	.	+	.	transcript_id "MSTRG.12475.4.p1"; gene_id "MSTRG.12475";
scaf_00043	transdecoder	exon	4397667	4397768	.	+	.	transcript_id "MSTRG.12475.4.p1"; gene_id "MSTRG.12475";
scaf_00043	transdecoder	exon	4398315	4398403	.	+	.	transcript_id "MSTRG.12475.4.p1"; gene_id "MSTRG.12475";
scaf_00043	transdecoder	exon	4399141	4399280	.	+	.	transcript_id "MSTRG.12475.4.p1"; gene_id "MSTRG.12475";
scaf_00043	transdecoder	exon	4399732	4399849	.	+	.	transcript_id "MSTRG.12475.4.p1"; gene_id "MSTRG.12475";
scaf_00043	transdecoder	exon	4400131	4400427	.	+	.	transcript_id "MSTRG.12475.4.p1"; gene_id "MSTRG.12475";
scaf_00043	transdecoder	exon	4401373	4401497	.	+	.	transcript_id "MSTRG.12475.4.p1"; gene_id "MSTRG.12475";
scaf_00043	transdecoder	exon	4402569	4402662	.	+	.	transcript_id "MSTRG.12475.4.p1"; gene_id "MSTRG.12475";
scaf_00043	transdecoder	exon	4402858	4402954	.	+	.	transcript_id "MSTRG.12475.4.p1"; gene_id "MSTRG.12475";
scaf_00043	transdecoder	exon	4403551	4403634	.	+	.	transcript_id "MSTRG.12475.4.p1"; gene_id "MSTRG.12475";
scaf_00043	transdecoder	exon	4404777	4405001	.	+	.	transcript_id "MSTRG.12475.4.p1"; gene_id "MSTRG.12475";
scaf_00043	transdecoder	exon	4407484	4407584	.	+	.	transcript_id "MSTRG.12475.4.p1"; gene_id "MSTRG.12475";
scaf_00043	transdecoder	exon	4409665	4409799	.	+	.	transcript_id "MSTRG.12475.4.p1"; gene_id "MSTRG.12475";
scaf_00043	transdecoder	exon	4410306	4410447	.	+	.	transcript_id "MSTRG.12475.4.p1"; gene_id "MSTRG.12475";
scaf_00043	transdecoder	exon	4411786	4411920	.	+	.	transcript_id "MSTRG.12475.4.p1"; gene_id "MSTRG.12475";
scaf_00043	transdecoder	exon	4417179	4417415	.	+	.	transcript_id "MSTRG.12475.4.p1"; gene_id "MSTRG.12475";
scaf_00043	transdecoder	exon	4419134	4419253	.	+	.	transcript_id "MSTRG.12475.4.p1"; gene_id "MSTRG.12475";
scaf_00043	transdecoder	exon	4419757	4419863	.	+	.	transcript_id "MSTRG.12475.4.p1"; gene_id "MSTRG.12475";
scaf_00043	transdecoder	exon	4420780	4420947	.	+	.	transcript_id "MSTRG.12475.4.p1"; gene_id "MSTRG.12475";
scaf_00043	transdecoder	exon	4421320	4424455	.	+	.	transcript_id "MSTRG.12475.4.p1"; gene_id "MSTRG.12475";
scaf_00043	transdecoder	CDS	4387167	4387169	.	+	0	transcript_id "MSTRG.12475.4.p1"; gene_id "MSTRG.12475";
scaf_00043	transdecoder	CDS	4388641	4388709	.	+	0	transcript_id "MSTRG.12475.4.p1"; gene_id "MSTRG.12475";
scaf_00043	transdecoder	CDS	4392639	4392792	.	+	0	transcript_id "MSTRG.12475.4.p1"; gene_id "MSTRG.12475";
scaf_00043	transdecoder	CDS	4393528	4393764	.	+	2	transcript_id "MSTRG.12475.4.p1"; gene_id "MSTRG.12475";
scaf_00043	transdecoder	CDS	4394150	4394301	.	+	2	transcript_id "MSTRG.12475.4.p1"; gene_id "MSTRG.12475";
scaf_00043	transdecoder	CDS	4396084	4396224	.	+	0	transcript_id "MSTRG.12475.4.p1"; gene_id "MSTRG.12475";
scaf_00043	transdecoder	CDS	4397171	4397284	.	+	0	transcript_id "MSTRG.12475.4.p1"; gene_id "MSTRG.12475";
scaf_00043	transdecoder	CDS	4397667	4397768	.	+	0	transcript_id "MSTRG.12475.4.p1"; gene_id "MSTRG.12475";
scaf_00043	transdecoder	CDS	4398315	4398403	.	+	0	transcript_id "MSTRG.12475.4.p1"; gene_id "MSTRG.12475";
scaf_00043	transdecoder	CDS	4399141	4399280	.	+	1	transcript_id "MSTRG.12475.4.p1"; gene_id "MSTRG.12475";
scaf_00043	transdecoder	CDS	4399732	4399849	.	+	2	transcript_id "MSTRG.12475.4.p1"; gene_id "MSTRG.12475";
scaf_00043	transdecoder	CDS	4400131	4400427	.	+	1	transcript_id "MSTRG.12475.4.p1"; gene_id "MSTRG.12475";
scaf_00043	transdecoder	CDS	4401373	4401497	.	+	1	transcript_id "MSTRG.12475.4.p1"; gene_id "MSTRG.12475";
scaf_00043	transdecoder	CDS	4402569	4402662	.	+	2	transcript_id "MSTRG.12475.4.p1"; gene_id "MSTRG.12475";
scaf_00043	transdecoder	CDS	4402858	4402954	.	+	1	transcript_id "MSTRG.12475.4.p1"; gene_id "MSTRG.12475";
scaf_00043	transdecoder	CDS	4403551	4403634	.	+	0	transcript_id "MSTRG.12475.4.p1"; gene_id "MSTRG.12475";
scaf_00043	transdecoder	CDS	4404777	4405001	.	+	0	transcript_id "MSTRG.12475.4.p1"; gene_id "MSTRG.12475";
scaf_00043	transdecoder	CDS	4407484	4407584	.	+	0	transcript_id "MSTRG.12475.4.p1"; gene_id "MSTRG.12475";
scaf_00043	transdecoder	CDS	4409665	4409799	.	+	1	transcript_id "MSTRG.12475.4.p1"; gene_id "MSTRG.12475";
scaf_00043	transdecoder	CDS	4410306	4410447	.	+	1	transcript_id "MSTRG.12475.4.p1"; gene_id "MSTRG.12475";
scaf_00043	transdecoder	CDS	4411786	4411920	.	+	0	transcript_id "MSTRG.12475.4.p1"; gene_id "MSTRG.12475";
scaf_00043	transdecoder	CDS	4417179	4417415	.	+	0	transcript_id "MSTRG.12475.4.p1"; gene_id "MSTRG.12475";
scaf_00043	transdecoder	CDS	4419134	4419253	.	+	0	transcript_id "MSTRG.12475.4.p1"; gene_id "MSTRG.12475";
scaf_00043	transdecoder	CDS	4419757	4419863	.	+	0	transcript_id "MSTRG.12475.4.p1"; gene_id "MSTRG.12475";
scaf_00043	transdecoder	CDS	4420780	4420947	.	+	1	transcript_id "MSTRG.12475.4.p1"; gene_id "MSTRG.12475";
scaf_00043	transdecoder	CDS	4421320	4421362	.	+	1	transcript_id "MSTRG.12475.4.p1"; gene_id "MSTRG.12475";
scaf_00043	transdecoder	exon	4429838	4430113	.	+	.	transcript_id "MSTRG.12473.1.p2"; gene_id "MSTRG.12473";
scaf_00043	transdecoder	exon	4436855	4436920	.	+	.	transcript_id "MSTRG.12473.1.p2"; gene_id "MSTRG.12473";
scaf_00043	transdecoder	exon	4437846	4437959	.	+	.	transcript_id "MSTRG.12473.1.p2"; gene_id "MSTRG.12473";
scaf_00043	transdecoder	exon	4438589	4438790	.	+	.	transcript_id "MSTRG.12473.1.p2"; gene_id "MSTRG.12473";
scaf_00043	transdecoder	exon	4439467	4439532	.	+	.	transcript_id "MSTRG.12473.1.p2"; gene_id "MSTRG.12473";
scaf_00043	transdecoder	exon	4440064	4440405	.	+	.	transcript_id "MSTRG.12473.1.p2"; gene_id "MSTRG.12473";
scaf_00043	transdecoder	CDS	4436855	4436920	.	+	0	transcript_id "MSTRG.12473.1.p2"; gene_id "MSTRG.12473";
scaf_00043	transdecoder	CDS	4437846	4437959	.	+	0	transcript_id "MSTRG.12473.1.p2"; gene_id "MSTRG.12473";
scaf_00043	transdecoder	CDS	4438589	4438790	.	+	0	transcript_id "MSTRG.12473.1.p2"; gene_id "MSTRG.12473";
scaf_00043	transdecoder	CDS	4439467	4439532	.	+	2	transcript_id "MSTRG.12473.1.p2"; gene_id "MSTRG.12473";
scaf_00043	transdecoder	CDS	4440064	4440110	.	+	2	transcript_id "MSTRG.12473.1.p2"; gene_id "MSTRG.12473";
scaf_00043	transdecoder	exon	4434693	4434815	.	+	.	transcript_id "PMZ_0044325-RA.p1"; gene_id "MSTRG.12473";
scaf_00043	transdecoder	exon	4436855	4436920	.	+	.	transcript_id "PMZ_0044325-RA.p1"; gene_id "MSTRG.12473";
scaf_00043	transdecoder	exon	4437846	4437932	.	+	.	transcript_id "PMZ_0044325-RA.p1"; gene_id "MSTRG.12473";
scaf_00043	transdecoder	exon	4438589	4438790	.	+	.	transcript_id "PMZ_0044325-RA.p1"; gene_id "MSTRG.12473";
scaf_00043	transdecoder	exon	4439467	4439532	.	+	.	transcript_id "PMZ_0044325-RA.p1"; gene_id "MSTRG.12473";
scaf_00043	transdecoder	exon	4440064	4440403	.	+	.	transcript_id "PMZ_0044325-RA.p1"; gene_id "MSTRG.12473";
scaf_00043	transdecoder	CDS	4434693	4434815	.	+	0	transcript_id "PMZ_0044325-RA.p1"; gene_id "MSTRG.12473";
scaf_00043	transdecoder	CDS	4436855	4436920	.	+	0	transcript_id "PMZ_0044325-RA.p1"; gene_id "MSTRG.12473";
scaf_00043	transdecoder	CDS	4437846	4437932	.	+	0	transcript_id "PMZ_0044325-RA.p1"; gene_id "MSTRG.12473";
scaf_00043	transdecoder	CDS	4438589	4438790	.	+	0	transcript_id "PMZ_0044325-RA.p1"; gene_id "MSTRG.12473";
scaf_00043	transdecoder	CDS	4439467	4439532	.	+	2	transcript_id "PMZ_0044325-RA.p1"; gene_id "MSTRG.12473";
scaf_00043	transdecoder	CDS	4440064	4440110	.	+	2	transcript_id "PMZ_0044325-RA.p1"; gene_id "MSTRG.12473";
scaf_00043	transdecoder	exon	4444028	4445548	.	-	.	transcript_id "MSTRG.12474.1.p2"; gene_id "MSTRG.12474";
scaf_00043	transdecoder	exon	4446203	4446291	.	-	.	transcript_id "MSTRG.12474.1.p2"; gene_id "MSTRG.12474";
scaf_00043	transdecoder	exon	4446633	4446852	.	-	.	transcript_id "MSTRG.12474.1.p2"; gene_id "MSTRG.12474";
scaf_00043	transdecoder	exon	4447652	4447734	.	-	.	transcript_id "MSTRG.12474.1.p2"; gene_id "MSTRG.12474";
scaf_00043	transdecoder	exon	4457503	4457734	.	-	.	transcript_id "MSTRG.12474.1.p2"; gene_id "MSTRG.12474";
scaf_00043	transdecoder	CDS	4445476	4445548	.	-	1	transcript_id "MSTRG.12474.1.p2"; gene_id "MSTRG.12474";
scaf_00043	transdecoder	CDS	4446203	4446291	.	-	0	transcript_id "MSTRG.12474.1.p2"; gene_id "MSTRG.12474";
scaf_00043	transdecoder	CDS	4446633	4446852	.	-	1	transcript_id "MSTRG.12474.1.p2"; gene_id "MSTRG.12474";
scaf_00043	transdecoder	CDS	4447652	4447734	.	-	0	transcript_id "MSTRG.12474.1.p2"; gene_id "MSTRG.12474";
scaf_00043	transdecoder	CDS	4457503	4457505	.	-	0	transcript_id "MSTRG.12474.1.p2"; gene_id "MSTRG.12474";
scaf_00043	transdecoder	exon	4444208	4445548	.	-	.	transcript_id "MSTRG.12474.2.p1"; gene_id "MSTRG.12474";
scaf_00043	transdecoder	exon	4446203	4446291	.	-	.	transcript_id "MSTRG.12474.2.p1"; gene_id "MSTRG.12474";
scaf_00043	transdecoder	exon	4446633	4446852	.	-	.	transcript_id "MSTRG.12474.2.p1"; gene_id "MSTRG.12474";
scaf_00043	transdecoder	exon	4447652	4450878	.	-	.	transcript_id "MSTRG.12474.2.p1"; gene_id "MSTRG.12474";
```
