## Supplementary Data 1 for "Reconstructing the ancestral vertebrate brain using a lamprey neural cell type atlas": lamprey_protein_coding_merged.fasta.transdecoder.genome_gene_id_MT.gtf (part 61 of 90)

```
scaf_00043	transdecoder	exon	4451343	4452203	.	-	.	transcript_id "MSTRG.12474.2.p1"; gene_id "MSTRG.12474";
scaf_00043	transdecoder	exon	4452922	4453404	.	-	.	transcript_id "MSTRG.12474.2.p1"; gene_id "MSTRG.12474";
scaf_00043	transdecoder	exon	4457503	4457734	.	-	.	transcript_id "MSTRG.12474.2.p1"; gene_id "MSTRG.12474";
scaf_00043	transdecoder	CDS	4450558	4450878	.	-	0	transcript_id "MSTRG.12474.2.p1"; gene_id "MSTRG.12474";
scaf_00043	transdecoder	CDS	4451343	4452203	.	-	0	transcript_id "MSTRG.12474.2.p1"; gene_id "MSTRG.12474";
scaf_00043	transdecoder	CDS	4452922	4453308	.	-	0	transcript_id "MSTRG.12474.2.p1"; gene_id "MSTRG.12474";
scaf_00043	transdecoder	exon	4445109	4445548	.	-	.	transcript_id "PMZ_0044326-RA.p1"; gene_id "MSTRG.12474";
scaf_00043	transdecoder	exon	4446203	4446291	.	-	.	transcript_id "PMZ_0044326-RA.p1"; gene_id "MSTRG.12474";
scaf_00043	transdecoder	exon	4446633	4446852	.	-	.	transcript_id "PMZ_0044326-RA.p1"; gene_id "MSTRG.12474";
scaf_00043	transdecoder	exon	4447652	4447920	.	-	.	transcript_id "PMZ_0044326-RA.p1"; gene_id "MSTRG.12474";
scaf_00043	transdecoder	CDS	4445476	4445548	.	-	1	transcript_id "PMZ_0044326-RA.p1"; gene_id "MSTRG.12474";
scaf_00043	transdecoder	CDS	4446203	4446291	.	-	0	transcript_id "PMZ_0044326-RA.p1"; gene_id "MSTRG.12474";
scaf_00043	transdecoder	CDS	4446633	4446852	.	-	1	transcript_id "PMZ_0044326-RA.p1"; gene_id "MSTRG.12474";
scaf_00043	transdecoder	CDS	4447652	4447920	.	-	0	transcript_id "PMZ_0044326-RA.p1"; gene_id "MSTRG.12474";
scaf_00043	transdecoder	exon	4450558	4450878	.	-	.	transcript_id "PMZ_0008323-RA.p1"; gene_id "MSTRG.12474";
scaf_00043	transdecoder	exon	4451343	4452203	.	-	.	transcript_id "PMZ_0008323-RA.p1"; gene_id "MSTRG.12474";
scaf_00043	transdecoder	exon	4452922	4453608	.	-	.	transcript_id "PMZ_0008323-RA.p1"; gene_id "MSTRG.12474";
scaf_00043	transdecoder	CDS	4450558	4450878	.	-	0	transcript_id "PMZ_0008323-RA.p1"; gene_id "MSTRG.12474";
scaf_00043	transdecoder	CDS	4451343	4452203	.	-	0	transcript_id "PMZ_0008323-RA.p1"; gene_id "MSTRG.12474";
scaf_00043	transdecoder	CDS	4452922	4453308	.	-	0	transcript_id "PMZ_0008323-RA.p1"; gene_id "MSTRG.12474";
scaf_00043	transdecoder	exon	4462532	4462743	.	+	.	transcript_id "MSTRG.12478.1.p1"; gene_id "MSTRG.12478";
scaf_00043	transdecoder	exon	4468028	4468476	.	+	.	transcript_id "MSTRG.12478.1.p1"; gene_id "MSTRG.12478";
scaf_00043	transdecoder	exon	4470153	4470254	.	+	.	transcript_id "MSTRG.12478.1.p1"; gene_id "MSTRG.12478";
scaf_00043	transdecoder	exon	4471041	4471148	.	+	.	transcript_id "MSTRG.12478.1.p1"; gene_id "MSTRG.12478";
scaf_00043	transdecoder	exon	4471522	4473318	.	+	.	transcript_id "MSTRG.12478.1.p1"; gene_id "MSTRG.12478";
scaf_00043	transdecoder	CDS	4468440	4468476	.	+	0	transcript_id "MSTRG.12478.1.p1"; gene_id "MSTRG.12478";
scaf_00043	transdecoder	CDS	4470153	4470254	.	+	2	transcript_id "MSTRG.12478.1.p1"; gene_id "MSTRG.12478";
scaf_00043	transdecoder	CDS	4471041	4471148	.	+	2	transcript_id "MSTRG.12478.1.p1"; gene_id "MSTRG.12478";
scaf_00043	transdecoder	CDS	4471522	4472396	.	+	2	transcript_id "MSTRG.12478.1.p1"; gene_id "MSTRG.12478";
scaf_00043	transdecoder	exon	4462868	4462870	.	+	.	transcript_id "PMZ_0044327-RA.p1"; gene_id "MSTRG.12478";
scaf_00043	transdecoder	exon	4468335	4468476	.	+	.	transcript_id "PMZ_0044327-RA.p1"; gene_id "MSTRG.12478";
scaf_00043	transdecoder	exon	4471522	4471683	.	+	.	transcript_id "PMZ_0044327-RA.p1"; gene_id "MSTRG.12478";
scaf_00043	transdecoder	exon	4471946	4472037	.	+	.	transcript_id "PMZ_0044327-RA.p1"; gene_id "MSTRG.12478";
scaf_00043	transdecoder	CDS	4462868	4462870	.	+	0	transcript_id "PMZ_0044327-RA.p1"; gene_id "MSTRG.12478";
scaf_00043	transdecoder	CDS	4468335	4468476	.	+	0	transcript_id "PMZ_0044327-RA.p1"; gene_id "MSTRG.12478";
scaf_00043	transdecoder	CDS	4471522	4471683	.	+	2	transcript_id "PMZ_0044327-RA.p1"; gene_id "MSTRG.12478";
scaf_00043	transdecoder	CDS	4471946	4472037	.	+	2	transcript_id "PMZ_0044327-RA.p1"; gene_id "MSTRG.12478";
scaf_00043	transdecoder	exon	4473318	4474791	.	-	.	transcript_id "MSTRG.12479.1.p1"; gene_id "MSTRG.12479";
scaf_00043	transdecoder	exon	4475779	4475945	.	-	.	transcript_id "MSTRG.12479.1.p1"; gene_id "MSTRG.12479";
scaf_00043	transdecoder	exon	4478674	4478760	.	-	.	transcript_id "MSTRG.12479.1.p1"; gene_id "MSTRG.12479";
scaf_00043	transdecoder	exon	4479754	4480417	.	-	.	transcript_id "MSTRG.12479.1.p1"; gene_id "MSTRG.12479";
scaf_00043	transdecoder	exon	4481530	4481805	.	-	.	transcript_id "MSTRG.12479.1.p1"; gene_id "MSTRG.12479";
scaf_00043	transdecoder	exon	4483273	4483493	.	-	.	transcript_id "MSTRG.12479.1.p1"; gene_id "MSTRG.12479";
scaf_00043	transdecoder	exon	4483918	4484212	.	-	.	transcript_id "MSTRG.12479.1.p1"; gene_id "MSTRG.12479";
scaf_00043	transdecoder	exon	4485505	4486850	.	-	.	transcript_id "MSTRG.12479.1.p1"; gene_id "MSTRG.12479";
scaf_00043	transdecoder	exon	4491190	4491257	.	-	.	transcript_id "MSTRG.12479.1.p1"; gene_id "MSTRG.12479";
scaf_00043	transdecoder	CDS	4474702	4474791	.	-	0	transcript_id "MSTRG.12479.1.p1"; gene_id "MSTRG.12479";
scaf_00043	transdecoder	CDS	4475779	4475945	.	-	2	transcript_id "MSTRG.12479.1.p1"; gene_id "MSTRG.12479";
scaf_00043	transdecoder	CDS	4478674	4478760	.	-	2	transcript_id "MSTRG.12479.1.p1"; gene_id "MSTRG.12479";
scaf_00043	transdecoder	CDS	4479754	4480171	.	-	0	transcript_id "MSTRG.12479.1.p1"; gene_id "MSTRG.12479";
scaf_00043	transdecoder	exon	4473484	4474791	.	-	.	transcript_id "MSTRG.12479.2.p1"; gene_id "MSTRG.12479";
scaf_00043	transdecoder	exon	4475779	4475945	.	-	.	transcript_id "MSTRG.12479.2.p1"; gene_id "MSTRG.12479";
scaf_00043	transdecoder	exon	4478674	4478760	.	-	.	transcript_id "MSTRG.12479.2.p1"; gene_id "MSTRG.12479";
scaf_00043	transdecoder	exon	4479754	4480417	.	-	.	transcript_id "MSTRG.12479.2.p1"; gene_id "MSTRG.12479";
scaf_00043	transdecoder	exon	4481530	4481805	.	-	.	transcript_id "MSTRG.12479.2.p1"; gene_id "MSTRG.12479";
scaf_00043	transdecoder	exon	4483273	4483430	.	-	.	transcript_id "MSTRG.12479.2.p1"; gene_id "MSTRG.12479";
scaf_00043	transdecoder	exon	4483899	4484212	.	-	.	transcript_id "MSTRG.12479.2.p1"; gene_id "MSTRG.12479";
scaf_00043	transdecoder	exon	4485571	4485600	.	-	.	transcript_id "MSTRG.12479.2.p1"; gene_id "MSTRG.12479";
scaf_00043	transdecoder	CDS	4474702	4474791	.	-	0	transcript_id "MSTRG.12479.2.p1"; gene_id "MSTRG.12479";
scaf_00043	transdecoder	CDS	4475779	4475945	.	-	2	transcript_id "MSTRG.12479.2.p1"; gene_id "MSTRG.12479";
scaf_00043	transdecoder	CDS	4478674	4478760	.	-	2	transcript_id "MSTRG.12479.2.p1"; gene_id "MSTRG.12479";
scaf_00043	transdecoder	CDS	4479754	4480171	.	-	0	transcript_id "MSTRG.12479.2.p1"; gene_id "MSTRG.12479";
scaf_00043	transdecoder	exon	4474463	4474791	.	-	.	transcript_id "PMZ_0015242-RA.p1"; gene_id "MSTRG.12479";
scaf_00043	transdecoder	exon	4475755	4475909	.	-	.	transcript_id "PMZ_0015242-RA.p1"; gene_id "MSTRG.12479";
scaf_00043	transdecoder	exon	4478674	4478760	.	-	.	transcript_id "PMZ_0015242-RA.p1"; gene_id "MSTRG.12479";
scaf_00043	transdecoder	exon	4479880	4480171	.	-	.	transcript_id "PMZ_0015242-RA.p1"; gene_id "MSTRG.12479";
scaf_00043	transdecoder	CDS	4474702	4474791	.	-	0	transcript_id "PMZ_0015242-RA.p1"; gene_id "MSTRG.12479";
scaf_00043	transdecoder	CDS	4475755	4475909	.	-	2	transcript_id "PMZ_0015242-RA.p1"; gene_id "MSTRG.12479";
scaf_00043	transdecoder	CDS	4478674	4478760	.	-	2	transcript_id "PMZ_0015242-RA.p1"; gene_id "MSTRG.12479";
scaf_00043	transdecoder	CDS	4479880	4480171	.	-	0	transcript_id "PMZ_0015242-RA.p1"; gene_id "MSTRG.12479";
scaf_00043	transdecoder	exon	4474463	4474791	.	-	.	transcript_id "MSTRG.12479.3.p2"; gene_id "MSTRG.12479";
scaf_00043	transdecoder	exon	4475755	4475909	.	-	.	transcript_id "MSTRG.12479.3.p2"; gene_id "MSTRG.12479";
scaf_00043	transdecoder	exon	4478674	4478760	.	-	.	transcript_id "MSTRG.12479.3.p2"; gene_id "MSTRG.12479";
scaf_00043	transdecoder	exon	4479880	4480417	.	-	.	transcript_id "MSTRG.12479.3.p2"; gene_id "MSTRG.12479";
scaf_00043	transdecoder	exon	4481530	4481805	.	-	.	transcript_id "MSTRG.12479.3.p2"; gene_id "MSTRG.12479";
scaf_00043	transdecoder	exon	4483273	4483493	.	-	.	transcript_id "MSTRG.12479.3.p2"; gene_id "MSTRG.12479";
scaf_00043	transdecoder	exon	4483918	4484212	.	-	.	transcript_id "MSTRG.12479.3.p2"; gene_id "MSTRG.12479";
scaf_00043	transdecoder	exon	4485505	4485658	.	-	.	transcript_id "MSTRG.12479.3.p2"; gene_id "MSTRG.12479";
scaf_00043	transdecoder	exon	4486724	4486850	.	-	.	transcript_id "MSTRG.12479.3.p2"; gene_id "MSTRG.12479";
scaf_00043	transdecoder	exon	4491100	4491257	.	-	.	transcript_id "MSTRG.12479.3.p2"; gene_id "MSTRG.12479";
scaf_00043	transdecoder	CDS	4474702	4474791	.	-	0	transcript_id "MSTRG.12479.3.p2"; gene_id "MSTRG.12479";
scaf_00043	transdecoder	CDS	4475755	4475909	.	-	2	transcript_id "MSTRG.12479.3.p2"; gene_id "MSTRG.12479";
scaf_00043	transdecoder	CDS	4478674	4478760	.	-	2	transcript_id "MSTRG.12479.3.p2"; gene_id "MSTRG.12479";
scaf_00043	transdecoder	CDS	4479880	4480171	.	-	0	transcript_id "MSTRG.12479.3.p2"; gene_id "MSTRG.12479";
scaf_00043	transdecoder	exon	4483334	4483430	.	-	.	transcript_id "PMZ_0044328-RA.p1"; gene_id "MSTRG.12479";
scaf_00043	transdecoder	exon	4483899	4484212	.	-	.	transcript_id "PMZ_0044328-RA.p1"; gene_id "MSTRG.12479";
scaf_00043	transdecoder	exon	4485571	4485600	.	-	.	transcript_id "PMZ_0044328-RA.p1"; gene_id "MSTRG.12479";
scaf_00043	transdecoder	CDS	4483334	4483430	.	-	1	transcript_id "PMZ_0044328-RA.p1"; gene_id "MSTRG.12479";
scaf_00043	transdecoder	CDS	4483899	4484212	.	-	0	transcript_id "PMZ_0044328-RA.p1"; gene_id "MSTRG.12479";
scaf_00043	transdecoder	CDS	4485571	4485600	.	-	0	transcript_id "PMZ_0044328-RA.p1"; gene_id "MSTRG.12479";
scaf_00043	transdecoder	exon	4496693	4497359	.	-	.	transcript_id "PMZ_0015240-RA.p1"; gene_id "MSTRG.12477";
scaf_00043	transdecoder	exon	4497597	4497651	.	-	.	transcript_id "PMZ_0015240-RA.p1"; gene_id "MSTRG.12477";
scaf_00043	transdecoder	CDS	4496941	4497359	.	-	2	transcript_id "PMZ_0015240-RA.p1"; gene_id "MSTRG.12477";
scaf_00043	transdecoder	CDS	4497597	4497651	.	-	0	transcript_id "PMZ_0015240-RA.p1"; gene_id "MSTRG.12477";
scaf_00043	transdecoder	exon	4508649	4509583	.	+	.	transcript_id "MSTRG.12480.1.p3"; gene_id "MSTRG.12480";
scaf_00043	transdecoder	exon	4512275	4512398	.	+	.	transcript_id "MSTRG.12480.1.p3"; gene_id "MSTRG.12480";
scaf_00043	transdecoder	exon	4513232	4513425	.	+	.	transcript_id "MSTRG.12480.1.p3"; gene_id "MSTRG.12480";
scaf_00043	transdecoder	exon	4516792	4516946	.	+	.	transcript_id "MSTRG.12480.1.p3"; gene_id "MSTRG.12480";
scaf_00043	transdecoder	exon	4518400	4518556	.	+	.	transcript_id "MSTRG.12480.1.p3"; gene_id "MSTRG.12480";
scaf_00043	transdecoder	exon	4518835	4518937	.	+	.	transcript_id "MSTRG.12480.1.p3"; gene_id "MSTRG.12480";
scaf_00043	transdecoder	exon	4519606	4519789	.	+	.	transcript_id "MSTRG.12480.1.p3"; gene_id "MSTRG.12480";
scaf_00043	transdecoder	exon	4520979	4521133	.	+	.	transcript_id "MSTRG.12480.1.p3"; gene_id "MSTRG.12480";
scaf_00043	transdecoder	exon	4521342	4521522	.	+	.	transcript_id "MSTRG.12480.1.p3"; gene_id "MSTRG.12480";
scaf_00043	transdecoder	exon	4522830	4522908	.	+	.	transcript_id "MSTRG.12480.1.p3"; gene_id "MSTRG.12480";
scaf_00043	transdecoder	exon	4524260	4524344	.	+	.	transcript_id "MSTRG.12480.1.p3"; gene_id "MSTRG.12480";
scaf_00043	transdecoder	exon	4525778	4528243	.	+	.	transcript_id "MSTRG.12480.1.p3"; gene_id "MSTRG.12480";
scaf_00043	transdecoder	CDS	4509340	4509583	.	+	0	transcript_id "MSTRG.12480.1.p3"; gene_id "MSTRG.12480";
scaf_00043	transdecoder	CDS	4512275	4512398	.	+	2	transcript_id "MSTRG.12480.1.p3"; gene_id "MSTRG.12480";
scaf_00043	transdecoder	CDS	4513232	4513425	.	+	1	transcript_id "MSTRG.12480.1.p3"; gene_id "MSTRG.12480";
scaf_00043	transdecoder	CDS	4516792	4516946	.	+	2	transcript_id "MSTRG.12480.1.p3"; gene_id "MSTRG.12480";
scaf_00043	transdecoder	CDS	4518400	4518556	.	+	0	transcript_id "MSTRG.12480.1.p3"; gene_id "MSTRG.12480";
scaf_00043	transdecoder	CDS	4518835	4518937	.	+	2	transcript_id "MSTRG.12480.1.p3"; gene_id "MSTRG.12480";
scaf_00043	transdecoder	CDS	4519606	4519705	.	+	1	transcript_id "MSTRG.12480.1.p3"; gene_id "MSTRG.12480";
scaf_00043	transdecoder	exon	4509533	4509583	.	+	.	transcript_id "PMZ_0029767-RA.p1"; gene_id "MSTRG.12480";
scaf_00043	transdecoder	exon	4512275	4512398	.	+	.	transcript_id "PMZ_0029767-RA.p1"; gene_id "MSTRG.12480";
scaf_00043	transdecoder	exon	4513232	4513425	.	+	.	transcript_id "PMZ_0029767-RA.p1"; gene_id "MSTRG.12480";
scaf_00043	transdecoder	exon	4516792	4516946	.	+	.	transcript_id "PMZ_0029767-RA.p1"; gene_id "MSTRG.12480";
scaf_00043	transdecoder	exon	4518400	4518582	.	+	.	transcript_id "PMZ_0029767-RA.p1"; gene_id "MSTRG.12480";
scaf_00043	transdecoder	exon	4519606	4519789	.	+	.	transcript_id "PMZ_0029767-RA.p1"; gene_id "MSTRG.12480";
scaf_00043	transdecoder	exon	4520979	4521133	.	+	.	transcript_id "PMZ_0029767-RA.p1"; gene_id "MSTRG.12480";
scaf_00043	transdecoder	exon	4525778	4526014	.	+	.	transcript_id "PMZ_0029767-RA.p1"; gene_id "MSTRG.12480";
scaf_00043	transdecoder	exon	4526806	4526892	.	+	.	transcript_id "PMZ_0029767-RA.p1"; gene_id "MSTRG.12480";
scaf_00043	transdecoder	CDS	4509535	4509583	.	+	0	transcript_id "PMZ_0029767-RA.p1"; gene_id "MSTRG.12480";
scaf_00043	transdecoder	CDS	4512275	4512398	.	+	2	transcript_id "PMZ_0029767-RA.p1"; gene_id "MSTRG.12480";
scaf_00043	transdecoder	CDS	4513232	4513425	.	+	1	transcript_id "PMZ_0029767-RA.p1"; gene_id "MSTRG.12480";
scaf_00043	transdecoder	CDS	4516792	4516946	.	+	2	transcript_id "PMZ_0029767-RA.p1"; gene_id "MSTRG.12480";
scaf_00043	transdecoder	CDS	4518400	4518582	.	+	0	transcript_id "PMZ_0029767-RA.p1"; gene_id "MSTRG.12480";
scaf_00043	transdecoder	CDS	4519606	4519789	.	+	0	transcript_id "PMZ_0029767-RA.p1"; gene_id "MSTRG.12480";
scaf_00043	transdecoder	CDS	4520979	4521133	.	+	2	transcript_id "PMZ_0029767-RA.p1"; gene_id "MSTRG.12480";
scaf_00043	transdecoder	CDS	4525778	4526014	.	+	0	transcript_id "PMZ_0029767-RA.p1"; gene_id "MSTRG.12480";
scaf_00043	transdecoder	CDS	4526806	4526892	.	+	0	transcript_id "PMZ_0029767-RA.p1"; gene_id "MSTRG.12480";
scaf_00043	transdecoder	exon	4529389	4530641	.	-	.	transcript_id "MSTRG.12481.1.p1"; gene_id "MSTRG.12481";
scaf_00043	transdecoder	exon	4531504	4531644	.	-	.	transcript_id "MSTRG.12481.1.p1"; gene_id "MSTRG.12481";
scaf_00043	transdecoder	exon	4532089	4532259	.	-	.	transcript_id "MSTRG.12481.1.p1"; gene_id "MSTRG.12481";
scaf_00043	transdecoder	exon	4533075	4533152	.	-	.	transcript_id "MSTRG.12481.1.p1"; gene_id "MSTRG.12481";
scaf_00043	transdecoder	exon	4533814	4533997	.	-	.	transcript_id "MSTRG.12481.1.p1"; gene_id "MSTRG.12481";
scaf_00043	transdecoder	exon	4535367	4535474	.	-	.	transcript_id "MSTRG.12481.1.p1"; gene_id "MSTRG.12481";
scaf_00043	transdecoder	exon	4536093	4536322	.	-	.	transcript_id "MSTRG.12481.1.p1"; gene_id "MSTRG.12481";
scaf_00043	transdecoder	exon	4536741	4536879	.	-	.	transcript_id "MSTRG.12481.1.p1"; gene_id "MSTRG.12481";
scaf_00043	transdecoder	exon	4537586	4537703	.	-	.	transcript_id "MSTRG.12481.1.p1"; gene_id "MSTRG.12481";
scaf_00043	transdecoder	exon	4538452	4538611	.	-	.	transcript_id "MSTRG.12481.1.p1"; gene_id "MSTRG.12481";
scaf_00043	transdecoder	exon	4538980	4539344	.	-	.	transcript_id "MSTRG.12481.1.p1"; gene_id "MSTRG.12481";
scaf_00043	transdecoder	exon	4539857	4540165	.	-	.	transcript_id "MSTRG.12481.1.p1"; gene_id "MSTRG.12481";
scaf_00043	transdecoder	CDS	4535434	4535474	.	-	2	transcript_id "MSTRG.12481.1.p1"; gene_id "MSTRG.12481";
scaf_00043	transdecoder	CDS	4536093	4536322	.	-	1	transcript_id "MSTRG.12481.1.p1"; gene_id "MSTRG.12481";
scaf_00043	transdecoder	CDS	4536741	4536879	.	-	2	transcript_id "MSTRG.12481.1.p1"; gene_id "MSTRG.12481";
scaf_00043	transdecoder	CDS	4537586	4537703	.	-	0	transcript_id "MSTRG.12481.1.p1"; gene_id "MSTRG.12481";
scaf_00043	transdecoder	CDS	4538452	4538580	.	-	0	transcript_id "MSTRG.12481.1.p1"; gene_id "MSTRG.12481";
scaf_00043	transdecoder	exon	4529389	4530641	.	-	.	transcript_id "MSTRG.12481.2.p1"; gene_id "MSTRG.12481";
scaf_00043	transdecoder	exon	4531504	4531644	.	-	.	transcript_id "MSTRG.12481.2.p1"; gene_id "MSTRG.12481";
scaf_00043	transdecoder	exon	4532089	4532259	.	-	.	transcript_id "MSTRG.12481.2.p1"; gene_id "MSTRG.12481";
scaf_00043	transdecoder	exon	4533075	4533152	.	-	.	transcript_id "MSTRG.12481.2.p1"; gene_id "MSTRG.12481";
scaf_00043	transdecoder	exon	4533814	4533941	.	-	.	transcript_id "MSTRG.12481.2.p1"; gene_id "MSTRG.12481";
scaf_00043	transdecoder	exon	4536093	4536322	.	-	.	transcript_id "MSTRG.12481.2.p1"; gene_id "MSTRG.12481";
scaf_00043	transdecoder	exon	4536741	4536879	.	-	.	transcript_id "MSTRG.12481.2.p1"; gene_id "MSTRG.12481";
scaf_00043	transdecoder	exon	4538452	4538611	.	-	.	transcript_id "MSTRG.12481.2.p1"; gene_id "MSTRG.12481";
scaf_00043	transdecoder	exon	4538980	4539197	.	-	.	transcript_id "MSTRG.12481.2.p1"; gene_id "MSTRG.12481";
scaf_00043	transdecoder	exon	4539266	4539344	.	-	.	transcript_id "MSTRG.12481.2.p1"; gene_id "MSTRG.12481";
scaf_00043	transdecoder	exon	4541517	4541585	.	-	.	transcript_id "MSTRG.12481.2.p1"; gene_id "MSTRG.12481";
scaf_00043	transdecoder	exon	4542576	4542656	.	-	.	transcript_id "MSTRG.12481.2.p1"; gene_id "MSTRG.12481";
scaf_00043	transdecoder	exon	4544510	4544625	.	-	.	transcript_id "MSTRG.12481.2.p1"; gene_id "MSTRG.12481";
scaf_00043	transdecoder	exon	4546503	4546670	.	-	.	transcript_id "MSTRG.12481.2.p1"; gene_id "MSTRG.12481";
scaf_00043	transdecoder	exon	4547781	4547938	.	-	.	transcript_id "MSTRG.12481.2.p1"; gene_id "MSTRG.12481";
scaf_00043	transdecoder	exon	4550198	4550443	.	-	.	transcript_id "MSTRG.12481.2.p1"; gene_id "MSTRG.12481";
scaf_00043	transdecoder	exon	4551190	4551276	.	-	.	transcript_id "MSTRG.12481.2.p1"; gene_id "MSTRG.12481";
scaf_00043	transdecoder	exon	4553244	4553360	.	-	.	transcript_id "MSTRG.12481.2.p1"; gene_id "MSTRG.12481";
scaf_00043	transdecoder	exon	4556363	4556523	.	-	.	transcript_id "MSTRG.12481.2.p1"; gene_id "MSTRG.12481";
scaf_00043	transdecoder	exon	4559775	4559831	.	-	.	transcript_id "MSTRG.12481.2.p1"; gene_id "MSTRG.12481";
scaf_00043	transdecoder	exon	4560146	4560316	.	-	.	transcript_id "MSTRG.12481.2.p1"; gene_id "MSTRG.12481";
scaf_00043	transdecoder	exon	4560809	4560910	.	-	.	transcript_id "MSTRG.12481.2.p1"; gene_id "MSTRG.12481";
scaf_00043	transdecoder	exon	4568433	4568506	.	-	.	transcript_id "MSTRG.12481.2.p1"; gene_id "MSTRG.12481";
scaf_00043	transdecoder	exon	4572273	4572414	.	-	.	transcript_id "MSTRG.12481.2.p1"; gene_id "MSTRG.12481";
scaf_00043	transdecoder	exon	4573039	4576731	.	-	.	transcript_id "MSTRG.12481.2.p1"; gene_id "MSTRG.12481";
scaf_00043	transdecoder	exon	4578145	4578268	.	-	.	transcript_id "MSTRG.12481.2.p1"; gene_id "MSTRG.12481";
scaf_00043	transdecoder	exon	4580065	4580118	.	-	.	transcript_id "MSTRG.12481.2.p1"; gene_id "MSTRG.12481";
scaf_00043	transdecoder	exon	4580563	4580618	.	-	.	transcript_id "MSTRG.12481.2.p1"; gene_id "MSTRG.12481";
scaf_00043	transdecoder	exon	4581490	4581891	.	-	.	transcript_id "MSTRG.12481.2.p1"; gene_id "MSTRG.12481";
scaf_00043	transdecoder	exon	4582208	4582295	.	-	.	transcript_id "MSTRG.12481.2.p1"; gene_id "MSTRG.12481";
scaf_00043	transdecoder	exon	4583179	4583318	.	-	.	transcript_id "MSTRG.12481.2.p1"; gene_id "MSTRG.12481";
scaf_00043	transdecoder	CDS	4530474	4530641	.	-	0	transcript_id "MSTRG.12481.2.p1"; gene_id "MSTRG.12481";
scaf_00043	transdecoder	CDS	4531504	4531644	.	-	0	transcript_id "MSTRG.12481.2.p1"; gene_id "MSTRG.12481";
scaf_00043	transdecoder	CDS	4532089	4532259	.	-	0	transcript_id "MSTRG.12481.2.p1"; gene_id "MSTRG.12481";
scaf_00043	transdecoder	CDS	4533075	4533152	.	-	0	transcript_id "MSTRG.12481.2.p1"; gene_id "MSTRG.12481";
scaf_00043	transdecoder	CDS	4533814	4533941	.	-	2	transcript_id "MSTRG.12481.2.p1"; gene_id "MSTRG.12481";
scaf_00043	transdecoder	CDS	4536093	4536322	.	-	1	transcript_id "MSTRG.12481.2.p1"; gene_id "MSTRG.12481";
scaf_00043	transdecoder	CDS	4536741	4536879	.	-	2	transcript_id "MSTRG.12481.2.p1"; gene_id "MSTRG.12481";
scaf_00043	transdecoder	CDS	4538452	4538611	.	-	0	transcript_id "MSTRG.12481.2.p1"; gene_id "MSTRG.12481";
scaf_00043	transdecoder	CDS	4538980	4539197	.	-	2	transcript_id "MSTRG.12481.2.p1"; gene_id "MSTRG.12481";
scaf_00043	transdecoder	CDS	4539266	4539344	.	-	0	transcript_id "MSTRG.12481.2.p1"; gene_id "MSTRG.12481";
scaf_00043	transdecoder	CDS	4541517	4541585	.	-	0	transcript_id "MSTRG.12481.2.p1"; gene_id "MSTRG.12481";
scaf_00043	transdecoder	CDS	4542576	4542656	.	-	0	transcript_id "MSTRG.12481.2.p1"; gene_id "MSTRG.12481";
scaf_00043	transdecoder	CDS	4544510	4544625	.	-	2	transcript_id "MSTRG.12481.2.p1"; gene_id "MSTRG.12481";
scaf_00043	transdecoder	CDS	4546503	4546670	.	-	2	transcript_id "MSTRG.12481.2.p1"; gene_id "MSTRG.12481";
scaf_00043	transdecoder	CDS	4547781	4547938	.	-	1	transcript_id "MSTRG.12481.2.p1"; gene_id "MSTRG.12481";
scaf_00043	transdecoder	CDS	4550198	4550443	.	-	1	transcript_id "MSTRG.12481.2.p1"; gene_id "MSTRG.12481";
scaf_00043	transdecoder	CDS	4551190	4551276	.	-	1	transcript_id "MSTRG.12481.2.p1"; gene_id "MSTRG.12481";
scaf_00043	transdecoder	CDS	4553244	4553360	.	-	1	transcript_id "MSTRG.12481.2.p1"; gene_id "MSTRG.12481";
scaf_00043	transdecoder	CDS	4556363	4556523	.	-	0	transcript_id "MSTRG.12481.2.p1"; gene_id "MSTRG.12481";
scaf_00043	transdecoder	CDS	4559775	4559831	.	-	0	transcript_id "MSTRG.12481.2.p1"; gene_id "MSTRG.12481";
scaf_00043	transdecoder	CDS	4560146	4560316	.	-	0	transcript_id "MSTRG.12481.2.p1"; gene_id "MSTRG.12481";
scaf_00043	transdecoder	CDS	4560809	4560910	.	-	0	transcript_id "MSTRG.12481.2.p1"; gene_id "MSTRG.12481";
scaf_00043	transdecoder	CDS	4568433	4568506	.	-	2	transcript_id "MSTRG.12481.2.p1"; gene_id "MSTRG.12481";
scaf_00043	transdecoder	CDS	4572273	4572354	.	-	0	transcript_id "MSTRG.12481.2.p1"; gene_id "MSTRG.12481";
scaf_00043	transdecoder	exon	4533808	4533941	.	-	.	transcript_id "PMZ_0026921-RA.p1"; gene_id "MSTRG.12481";
scaf_00043	transdecoder	exon	4536093	4536322	.	-	.	transcript_id "PMZ_0026921-RA.p1"; gene_id "MSTRG.12481";
scaf_00043	transdecoder	exon	4536741	4536879	.	-	.	transcript_id "PMZ_0026921-RA.p1"; gene_id "MSTRG.12481";
scaf_00043	transdecoder	exon	4538452	4538611	.	-	.	transcript_id "PMZ_0026921-RA.p1"; gene_id "MSTRG.12481";
scaf_00043	transdecoder	exon	4538980	4539197	.	-	.	transcript_id "PMZ_0026921-RA.p1"; gene_id "MSTRG.12481";
scaf_00043	transdecoder	exon	4539266	4539344	.	-	.	transcript_id "PMZ_0026921-RA.p1"; gene_id "MSTRG.12481";
scaf_00043	transdecoder	exon	4541517	4541585	.	-	.	transcript_id "PMZ_0026921-RA.p1"; gene_id "MSTRG.12481";
scaf_00043	transdecoder	exon	4542576	4542656	.	-	.	transcript_id "PMZ_0026921-RA.p1"; gene_id "MSTRG.12481";
scaf_00043	transdecoder	exon	4544510	4544625	.	-	.	transcript_id "PMZ_0026921-RA.p1"; gene_id "MSTRG.12481";
scaf_00043	transdecoder	exon	4546503	4546670	.	-	.	transcript_id "PMZ_0026921-RA.p1"; gene_id "MSTRG.12481";
scaf_00043	transdecoder	exon	4547781	4547938	.	-	.	transcript_id "PMZ_0026921-RA.p1"; gene_id "MSTRG.12481";
scaf_00043	transdecoder	exon	4550198	4550443	.	-	.	transcript_id "PMZ_0026921-RA.p1"; gene_id "MSTRG.12481";
scaf_00043	transdecoder	exon	4551190	4551276	.	-	.	transcript_id "PMZ_0026921-RA.p1"; gene_id "MSTRG.12481";
scaf_00043	transdecoder	exon	4553244	4553360	.	-	.	transcript_id "PMZ_0026921-RA.p1"; gene_id "MSTRG.12481";
scaf_00043	transdecoder	exon	4556363	4556523	.	-	.	transcript_id "PMZ_0026921-RA.p1"; gene_id "MSTRG.12481";
scaf_00043	transdecoder	exon	4559775	4559831	.	-	.	transcript_id "PMZ_0026921-RA.p1"; gene_id "MSTRG.12481";
scaf_00043	transdecoder	exon	4560146	4560316	.	-	.	transcript_id "PMZ_0026921-RA.p1"; gene_id "MSTRG.12481";
scaf_00043	transdecoder	exon	4560809	4560910	.	-	.	transcript_id "PMZ_0026921-RA.p1"; gene_id "MSTRG.12481";
scaf_00043	transdecoder	exon	4568433	4568506	.	-	.	transcript_id "PMZ_0026921-RA.p1"; gene_id "MSTRG.12481";
scaf_00043	transdecoder	exon	4572273	4572414	.	-	.	transcript_id "PMZ_0026921-RA.p1"; gene_id "MSTRG.12481";
scaf_00043	transdecoder	exon	4573039	4573215	.	-	.	transcript_id "PMZ_0026921-RA.p1"; gene_id "MSTRG.12481";
scaf_00043	transdecoder	CDS	4533808	4533941	.	-	2	transcript_id "PMZ_0026921-RA.p1"; gene_id "MSTRG.12481";
scaf_00043	transdecoder	CDS	4536093	4536322	.	-	1	transcript_id "PMZ_0026921-RA.p1"; gene_id "MSTRG.12481";
scaf_00043	transdecoder	CDS	4536741	4536879	.	-	2	transcript_id "PMZ_0026921-RA.p1"; gene_id "MSTRG.12481";
scaf_00043	transdecoder	CDS	4538452	4538611	.	-	0	transcript_id "PMZ_0026921-RA.p1"; gene_id "MSTRG.12481";
scaf_00043	transdecoder	CDS	4538980	4539197	.	-	2	transcript_id "PMZ_0026921-RA.p1"; gene_id "MSTRG.12481";
scaf_00043	transdecoder	CDS	4539266	4539344	.	-	0	transcript_id "PMZ_0026921-RA.p1"; gene_id "MSTRG.12481";
scaf_00043	transdecoder	CDS	4541517	4541585	.	-	0	transcript_id "PMZ_0026921-RA.p1"; gene_id "MSTRG.12481";
scaf_00043	transdecoder	CDS	4542576	4542656	.	-	0	transcript_id "PMZ_0026921-RA.p1"; gene_id "MSTRG.12481";
scaf_00043	transdecoder	CDS	4544510	4544625	.	-	2	transcript_id "PMZ_0026921-RA.p1"; gene_id "MSTRG.12481";
scaf_00043	transdecoder	CDS	4546503	4546670	.	-	2	transcript_id "PMZ_0026921-RA.p1"; gene_id "MSTRG.12481";
scaf_00043	transdecoder	CDS	4547781	4547938	.	-	1	transcript_id "PMZ_0026921-RA.p1"; gene_id "MSTRG.12481";
scaf_00043	transdecoder	CDS	4550198	4550443	.	-	1	transcript_id "PMZ_0026921-RA.p1"; gene_id "MSTRG.12481";
scaf_00043	transdecoder	CDS	4551190	4551276	.	-	1	transcript_id "PMZ_0026921-RA.p1"; gene_id "MSTRG.12481";
scaf_00043	transdecoder	CDS	4553244	4553360	.	-	1	transcript_id "PMZ_0026921-RA.p1"; gene_id "MSTRG.12481";
scaf_00043	transdecoder	CDS	4556363	4556523	.	-	0	transcript_id "PMZ_0026921-RA.p1"; gene_id "MSTRG.12481";
scaf_00043	transdecoder	CDS	4559775	4559831	.	-	0	transcript_id "PMZ_0026921-RA.p1"; gene_id "MSTRG.12481";
scaf_00043	transdecoder	CDS	4560146	4560316	.	-	0	transcript_id "PMZ_0026921-RA.p1"; gene_id "MSTRG.12481";
scaf_00043	transdecoder	CDS	4560809	4560910	.	-	0	transcript_id "PMZ_0026921-RA.p1"; gene_id "MSTRG.12481";
scaf_00043	transdecoder	CDS	4568433	4568506	.	-	2	transcript_id "PMZ_0026921-RA.p1"; gene_id "MSTRG.12481";
scaf_00043	transdecoder	CDS	4572273	4572354	.	-	0	transcript_id "PMZ_0026921-RA.p1"; gene_id "MSTRG.12481";
scaf_00043	transdecoder	exon	4565234	4565817	.	-	.	transcript_id "MSTRG.12481.4.p5"; gene_id "MSTRG.12481";
scaf_00043	transdecoder	exon	4567197	4567277	.	-	.	transcript_id "MSTRG.12481.4.p5"; gene_id "MSTRG.12481";
scaf_00043	transdecoder	exon	4567680	4567743	.	-	.	transcript_id "MSTRG.12481.4.p5"; gene_id "MSTRG.12481";
scaf_00043	transdecoder	exon	4568433	4568506	.	-	.	transcript_id "MSTRG.12481.4.p5"; gene_id "MSTRG.12481";
scaf_00043	transdecoder	exon	4569490	4569543	.	-	.	transcript_id "MSTRG.12481.4.p5"; gene_id "MSTRG.12481";
scaf_00043	transdecoder	exon	4570025	4570088	.	-	.	transcript_id "MSTRG.12481.4.p5"; gene_id "MSTRG.12481";
scaf_00043	transdecoder	exon	4572273	4572414	.	-	.	transcript_id "MSTRG.12481.4.p5"; gene_id "MSTRG.12481";
scaf_00043	transdecoder	exon	4573334	4576731	.	-	.	transcript_id "MSTRG.12481.4.p5"; gene_id "MSTRG.12481";
scaf_00043	transdecoder	exon	4578145	4578268	.	-	.	transcript_id "MSTRG.12481.4.p5"; gene_id "MSTRG.12481";
scaf_00043	transdecoder	exon	4580065	4580118	.	-	.	transcript_id "MSTRG.12481.4.p5"; gene_id "MSTRG.12481";
scaf_00043	transdecoder	exon	4580563	4580618	.	-	.	transcript_id "MSTRG.12481.4.p5"; gene_id "MSTRG.12481";
scaf_00043	transdecoder	exon	4581796	4581891	.	-	.	transcript_id "MSTRG.12481.4.p5"; gene_id "MSTRG.12481";
scaf_00043	transdecoder	exon	4582208	4582295	.	-	.	transcript_id "MSTRG.12481.4.p5"; gene_id "MSTRG.12481";
scaf_00043	transdecoder	exon	4583179	4583604	.	-	.	transcript_id "MSTRG.12481.4.p5"; gene_id "MSTRG.12481";
scaf_00043	transdecoder	CDS	4565768	4565817	.	-	2	transcript_id "MSTRG.12481.4.p5"; gene_id "MSTRG.12481";
scaf_00043	transdecoder	CDS	4567197	4567277	.	-	2	transcript_id "MSTRG.12481.4.p5"; gene_id "MSTRG.12481";
scaf_00043	transdecoder	CDS	4567680	4567743	.	-	0	transcript_id "MSTRG.12481.4.p5"; gene_id "MSTRG.12481";
scaf_00043	transdecoder	CDS	4568433	4568506	.	-	2	transcript_id "MSTRG.12481.4.p5"; gene_id "MSTRG.12481";
scaf_00043	transdecoder	CDS	4569490	4569543	.	-	2	transcript_id "MSTRG.12481.4.p5"; gene_id "MSTRG.12481";
scaf_00043	transdecoder	CDS	4570025	4570088	.	-	0	transcript_id "MSTRG.12481.4.p5"; gene_id "MSTRG.12481";
scaf_00043	transdecoder	CDS	4572273	4572275	.	-	0	transcript_id "MSTRG.12481.4.p5"; gene_id "MSTRG.12481";
scaf_00043	transdecoder	exon	4581792	4581891	.	-	.	transcript_id "PMZ_0044329-RA.p1"; gene_id "MSTRG.12481";
scaf_00043	transdecoder	exon	4582823	4582856	.	-	.	transcript_id "PMZ_0044329-RA.p1"; gene_id "MSTRG.12481";
scaf_00043	transdecoder	exon	4583179	4583315	.	-	.	transcript_id "PMZ_0044329-RA.p1"; gene_id "MSTRG.12481";
scaf_00043	transdecoder	exon	4583849	4583968	.	-	.	transcript_id "PMZ_0044329-RA.p1"; gene_id "MSTRG.12481";
scaf_00043	transdecoder	exon	4584989	4585070	.	-	.	transcript_id "PMZ_0044329-RA.p1"; gene_id "MSTRG.12481";
scaf_00043	transdecoder	exon	4585697	4585785	.	-	.	transcript_id "PMZ_0044329-RA.p1"; gene_id "MSTRG.12481";
scaf_00043	transdecoder	exon	4587082	4587236	.	-	.	transcript_id "PMZ_0044329-RA.p1"; gene_id "MSTRG.12481";
scaf_00043	transdecoder	exon	4592072	4592305	.	-	.	transcript_id "PMZ_0044329-RA.p1"; gene_id "MSTRG.12481";
scaf_00043	transdecoder	exon	4592603	4592683	.	-	.	transcript_id "PMZ_0044329-RA.p1"; gene_id "MSTRG.12481";
scaf_00043	transdecoder	CDS	4581792	4581891	.	-	1	transcript_id "PMZ_0044329-RA.p1"; gene_id "MSTRG.12481";
scaf_00043	transdecoder	CDS	4582823	4582856	.	-	2	transcript_id "PMZ_0044329-RA.p1"; gene_id "MSTRG.12481";
scaf_00043	transdecoder	CDS	4583179	4583315	.	-	1	transcript_id "PMZ_0044329-RA.p1"; gene_id "MSTRG.12481";
scaf_00043	transdecoder	CDS	4583849	4583968	.	-	1	transcript_id "PMZ_0044329-RA.p1"; gene_id "MSTRG.12481";
scaf_00043	transdecoder	CDS	4584989	4585070	.	-	2	transcript_id "PMZ_0044329-RA.p1"; gene_id "MSTRG.12481";
scaf_00043	transdecoder	CDS	4585697	4585785	.	-	1	transcript_id "PMZ_0044329-RA.p1"; gene_id "MSTRG.12481";
scaf_00043	transdecoder	CDS	4587082	4587236	.	-	0	transcript_id "PMZ_0044329-RA.p1"; gene_id "MSTRG.12481";
scaf_00043	transdecoder	CDS	4592072	4592305	.	-	0	transcript_id "PMZ_0044329-RA.p1"; gene_id "MSTRG.12481";
scaf_00043	transdecoder	CDS	4592603	4592683	.	-	0	transcript_id "PMZ_0044329-RA.p1"; gene_id "MSTRG.12481";
scaf_00043	transdecoder	exon	4593217	4597410	.	-	.	transcript_id "MSTRG.12484.1.p1"; gene_id "MSTRG.12484";
scaf_00043	transdecoder	exon	4597708	4597824	.	-	.	transcript_id "MSTRG.12484.1.p1"; gene_id "MSTRG.12484";
scaf_00043	transdecoder	exon	4598158	4598304	.	-	.	transcript_id "MSTRG.12484.1.p1"; gene_id "MSTRG.12484";
scaf_00043	transdecoder	exon	4601055	4601233	.	-	.	transcript_id "MSTRG.12484.1.p1"; gene_id "MSTRG.12484";
scaf_00043	transdecoder	exon	4601727	4601872	.	-	.	transcript_id "MSTRG.12484.1.p1"; gene_id "MSTRG.12484";
scaf_00043	transdecoder	exon	4602712	4602832	.	-	.	transcript_id "MSTRG.12484.1.p1"; gene_id "MSTRG.12484";
scaf_00043	transdecoder	exon	4604356	4604449	.	-	.	transcript_id "MSTRG.12484.1.p1"; gene_id "MSTRG.12484";
scaf_00043	transdecoder	exon	4605379	4605666	.	-	.	transcript_id "MSTRG.12484.1.p1"; gene_id "MSTRG.12484";
scaf_00043	transdecoder	exon	4606749	4606927	.	-	.	transcript_id "MSTRG.12484.1.p1"; gene_id "MSTRG.12484";
scaf_00043	transdecoder	exon	4607818	4607922	.	-	.	transcript_id "MSTRG.12484.1.p1"; gene_id "MSTRG.12484";
scaf_00043	transdecoder	exon	4609546	4609679	.	-	.	transcript_id "MSTRG.12484.1.p1"; gene_id "MSTRG.12484";
scaf_00043	transdecoder	exon	4610464	4610671	.	-	.	transcript_id "MSTRG.12484.1.p1"; gene_id "MSTRG.12484";
scaf_00043	transdecoder	exon	4612676	4613002	.	-	.	transcript_id "MSTRG.12484.1.p1"; gene_id "MSTRG.12484";
scaf_00043	transdecoder	CDS	4597078	4597410	.	-	0	transcript_id "MSTRG.12484.1.p1"; gene_id "MSTRG.12484";
scaf_00043	transdecoder	CDS	4597708	4597824	.	-	0	transcript_id "MSTRG.12484.1.p1"; gene_id "MSTRG.12484";
scaf_00043	transdecoder	CDS	4598158	4598304	.	-	0	transcript_id "MSTRG.12484.1.p1"; gene_id "MSTRG.12484";
scaf_00043	transdecoder	CDS	4601055	4601233	.	-	2	transcript_id "MSTRG.12484.1.p1"; gene_id "MSTRG.12484";
scaf_00043	transdecoder	CDS	4601727	4601872	.	-	1	transcript_id "MSTRG.12484.1.p1"; gene_id "MSTRG.12484";
scaf_00043	transdecoder	CDS	4602712	4602832	.	-	2	transcript_id "MSTRG.12484.1.p1"; gene_id "MSTRG.12484";
scaf_00043	transdecoder	CDS	4604356	4604449	.	-	0	transcript_id "MSTRG.12484.1.p1"; gene_id "MSTRG.12484";
scaf_00043	transdecoder	CDS	4605379	4605654	.	-	0	transcript_id "MSTRG.12484.1.p1"; gene_id "MSTRG.12484";
scaf_00043	transdecoder	exon	4597078	4597290	.	-	.	transcript_id "PMZ_0019144-RA.p1"; gene_id "MSTRG.12484";
scaf_00043	transdecoder	exon	4598158	4598304	.	-	.	transcript_id "PMZ_0019144-RA.p1"; gene_id "MSTRG.12484";
scaf_00043	transdecoder	exon	4601055	4601148	.	-	.	transcript_id "PMZ_0019144-RA.p1"; gene_id "MSTRG.12484";
scaf_00043	transdecoder	exon	4601792	4601872	.	-	.	transcript_id "PMZ_0019144-RA.p1"; gene_id "MSTRG.12484";
scaf_00043	transdecoder	exon	4602811	4602832	.	-	.	transcript_id "PMZ_0019144-RA.p1"; gene_id "MSTRG.12484";
scaf_00043	transdecoder	exon	4604356	4604449	.	-	.	transcript_id "PMZ_0019144-RA.p1"; gene_id "MSTRG.12484";
scaf_00043	transdecoder	exon	4605379	4605666	.	-	.	transcript_id "PMZ_0019144-RA.p1"; gene_id "MSTRG.12484";
scaf_00043	transdecoder	exon	4606741	4606927	.	-	.	transcript_id "PMZ_0019144-RA.p1"; gene_id "MSTRG.12484";
scaf_00043	transdecoder	exon	4607818	4607922	.	-	.	transcript_id "PMZ_0019144-RA.p1"; gene_id "MSTRG.12484";
scaf_00043	transdecoder	exon	4609546	4609679	.	-	.	transcript_id "PMZ_0019144-RA.p1"; gene_id "MSTRG.12484";
scaf_00043	transdecoder	exon	4610464	4610671	.	-	.	transcript_id "PMZ_0019144-RA.p1"; gene_id "MSTRG.12484";
scaf_00043	transdecoder	exon	4612676	4612788	.	-	.	transcript_id "PMZ_0019144-RA.p1"; gene_id "MSTRG.12484";
scaf_00043	transdecoder	exon	4626464	4626568	.	-	.	transcript_id "PMZ_0019144-RA.p1"; gene_id "MSTRG.12484";
scaf_00043	transdecoder	exon	4632128	4632198	.	-	.	transcript_id "PMZ_0019144-RA.p1"; gene_id "MSTRG.12484";
scaf_00043	transdecoder	exon	4633063	4633119	.	-	.	transcript_id "PMZ_0019144-RA.p1"; gene_id "MSTRG.12484";
scaf_00043	transdecoder	exon	4634931	4634966	.	-	.	transcript_id "PMZ_0019144-RA.p1"; gene_id "MSTRG.12484";
scaf_00043	transdecoder	exon	4640185	4640224	.	-	.	transcript_id "PMZ_0019144-RA.p1"; gene_id "MSTRG.12484";
scaf_00043	transdecoder	exon	4641463	4641522	.	-	.	transcript_id "PMZ_0019144-RA.p1"; gene_id "MSTRG.12484";
scaf_00043	transdecoder	exon	4646846	4646920	.	-	.	transcript_id "PMZ_0019144-RA.p1"; gene_id "MSTRG.12484";
scaf_00043	transdecoder	exon	4648219	4648303	.	-	.	transcript_id "PMZ_0019144-RA.p1"; gene_id "MSTRG.12484";
scaf_00043	transdecoder	exon	4656801	4656918	.	-	.	transcript_id "PMZ_0019144-RA.p1"; gene_id "MSTRG.12484";
scaf_00043	transdecoder	CDS	4597078	4597290	.	-	0	transcript_id "PMZ_0019144-RA.p1"; gene_id "MSTRG.12484";
scaf_00043	transdecoder	CDS	4598158	4598304	.	-	0	transcript_id "PMZ_0019144-RA.p1"; gene_id "MSTRG.12484";
scaf_00043	transdecoder	CDS	4601055	4601148	.	-	1	transcript_id "PMZ_0019144-RA.p1"; gene_id "MSTRG.12484";
scaf_00043	transdecoder	CDS	4601792	4601872	.	-	1	transcript_id "PMZ_0019144-RA.p1"; gene_id "MSTRG.12484";
scaf_00043	transdecoder	CDS	4602811	4602832	.	-	2	transcript_id "PMZ_0019144-RA.p1"; gene_id "MSTRG.12484";
scaf_00043	transdecoder	CDS	4604356	4604449	.	-	0	transcript_id "PMZ_0019144-RA.p1"; gene_id "MSTRG.12484";
scaf_00043	transdecoder	CDS	4605379	4605666	.	-	0	transcript_id "PMZ_0019144-RA.p1"; gene_id "MSTRG.12484";
scaf_00043	transdecoder	CDS	4606741	4606927	.	-	1	transcript_id "PMZ_0019144-RA.p1"; gene_id "MSTRG.12484";
scaf_00043	transdecoder	CDS	4607818	4607922	.	-	1	transcript_id "PMZ_0019144-RA.p1"; gene_id "MSTRG.12484";
scaf_00043	transdecoder	CDS	4609546	4609679	.	-	0	transcript_id "PMZ_0019144-RA.p1"; gene_id "MSTRG.12484";
scaf_00043	transdecoder	CDS	4610464	4610671	.	-	1	transcript_id "PMZ_0019144-RA.p1"; gene_id "MSTRG.12484";
scaf_00043	transdecoder	CDS	4612676	4612788	.	-	0	transcript_id "PMZ_0019144-RA.p1"; gene_id "MSTRG.12484";
scaf_00043	transdecoder	CDS	4626464	4626568	.	-	0	transcript_id "PMZ_0019144-RA.p1"; gene_id "MSTRG.12484";
scaf_00043	transdecoder	CDS	4632128	4632198	.	-	2	transcript_id "PMZ_0019144-RA.p1"; gene_id "MSTRG.12484";
scaf_00043	transdecoder	CDS	4633063	4633119	.	-	2	transcript_id "PMZ_0019144-RA.p1"; gene_id "MSTRG.12484";
scaf_00043	transdecoder	CDS	4634931	4634966	.	-	2	transcript_id "PMZ_0019144-RA.p1"; gene_id "MSTRG.12484";
scaf_00043	transdecoder	CDS	4640185	4640224	.	-	0	transcript_id "PMZ_0019144-RA.p1"; gene_id "MSTRG.12484";
scaf_00043	transdecoder	CDS	4641463	4641522	.	-	0	transcript_id "PMZ_0019144-RA.p1"; gene_id "MSTRG.12484";
scaf_00043	transdecoder	CDS	4646846	4646920	.	-	0	transcript_id "PMZ_0019144-RA.p1"; gene_id "MSTRG.12484";
scaf_00043	transdecoder	CDS	4648219	4648303	.	-	1	transcript_id "PMZ_0019144-RA.p1"; gene_id "MSTRG.12484";
scaf_00043	transdecoder	CDS	4656801	4656856	.	-	0	transcript_id "PMZ_0019144-RA.p1"; gene_id "MSTRG.12484";
scaf_00043	transdecoder	exon	4619367	4622596	.	-	.	transcript_id "MSTRG.12484.3.p1"; gene_id "MSTRG.12484";
scaf_00043	transdecoder	exon	4626464	4626568	.	-	.	transcript_id "MSTRG.12484.3.p1"; gene_id "MSTRG.12484";
scaf_00043	transdecoder	exon	4632128	4632198	.	-	.	transcript_id "MSTRG.12484.3.p1"; gene_id "MSTRG.12484";
scaf_00043	transdecoder	exon	4633063	4633119	.	-	.	transcript_id "MSTRG.12484.3.p1"; gene_id "MSTRG.12484";
scaf_00043	transdecoder	exon	4634543	4634597	.	-	.	transcript_id "MSTRG.12484.3.p1"; gene_id "MSTRG.12484";
scaf_00043	transdecoder	exon	4636411	4636459	.	-	.	transcript_id "MSTRG.12484.3.p1"; gene_id "MSTRG.12484";
scaf_00043	transdecoder	exon	4638179	4638270	.	-	.	transcript_id "MSTRG.12484.3.p1"; gene_id "MSTRG.12484";
scaf_00043	transdecoder	exon	4640185	4640252	.	-	.	transcript_id "MSTRG.12484.3.p1"; gene_id "MSTRG.12484";
scaf_00043	transdecoder	exon	4640825	4640891	.	-	.	transcript_id "MSTRG.12484.3.p1"; gene_id "MSTRG.12484";
scaf_00043	transdecoder	exon	4641463	4641522	.	-	.	transcript_id "MSTRG.12484.3.p1"; gene_id "MSTRG.12484";
scaf_00043	transdecoder	exon	4642438	4642512	.	-	.	transcript_id "MSTRG.12484.3.p1"; gene_id "MSTRG.12484";
scaf_00043	transdecoder	exon	4646846	4646920	.	-	.	transcript_id "MSTRG.12484.3.p1"; gene_id "MSTRG.12484";
scaf_00043	transdecoder	exon	4648219	4648303	.	-	.	transcript_id "MSTRG.12484.3.p1"; gene_id "MSTRG.12484";
scaf_00043	transdecoder	exon	4650493	4650554	.	-	.	transcript_id "MSTRG.12484.3.p1"; gene_id "MSTRG.12484";
scaf_00043	transdecoder	exon	4652257	4652329	.	-	.	transcript_id "MSTRG.12484.3.p1"; gene_id "MSTRG.12484";
scaf_00043	transdecoder	exon	4656801	4657021	.	-	.	transcript_id "MSTRG.12484.3.p1"; gene_id "MSTRG.12484";
scaf_00043	transdecoder	CDS	4622567	4622596	.	-	0	transcript_id "MSTRG.12484.3.p1"; gene_id "MSTRG.12484";
scaf_00043	transdecoder	CDS	4626464	4626568	.	-	0	transcript_id "MSTRG.12484.3.p1"; gene_id "MSTRG.12484";
scaf_00043	transdecoder	CDS	4632128	4632198	.	-	2	transcript_id "MSTRG.12484.3.p1"; gene_id "MSTRG.12484";
scaf_00043	transdecoder	CDS	4633063	4633119	.	-	2	transcript_id "MSTRG.12484.3.p1"; gene_id "MSTRG.12484";
scaf_00043	transdecoder	CDS	4634543	4634597	.	-	0	transcript_id "MSTRG.12484.3.p1"; gene_id "MSTRG.12484";
scaf_00043	transdecoder	CDS	4636411	4636459	.	-	1	transcript_id "MSTRG.12484.3.p1"; gene_id "MSTRG.12484";
scaf_00043	transdecoder	CDS	4638179	4638270	.	-	0	transcript_id "MSTRG.12484.3.p1"; gene_id "MSTRG.12484";
scaf_00043	transdecoder	CDS	4640185	4640252	.	-	2	transcript_id "MSTRG.12484.3.p1"; gene_id "MSTRG.12484";
scaf_00043	transdecoder	CDS	4640825	4640891	.	-	0	transcript_id "MSTRG.12484.3.p1"; gene_id "MSTRG.12484";
scaf_00043	transdecoder	CDS	4641463	4641522	.	-	0	transcript_id "MSTRG.12484.3.p1"; gene_id "MSTRG.12484";
scaf_00043	transdecoder	CDS	4642438	4642512	.	-	0	transcript_id "MSTRG.12484.3.p1"; gene_id "MSTRG.12484";
scaf_00043	transdecoder	CDS	4646846	4646920	.	-	0	transcript_id "MSTRG.12484.3.p1"; gene_id "MSTRG.12484";
scaf_00043	transdecoder	CDS	4648219	4648303	.	-	1	transcript_id "MSTRG.12484.3.p1"; gene_id "MSTRG.12484";
scaf_00043	transdecoder	CDS	4650493	4650554	.	-	0	transcript_id "MSTRG.12484.3.p1"; gene_id "MSTRG.12484";
scaf_00043	transdecoder	CDS	4652257	4652329	.	-	1	transcript_id "MSTRG.12484.3.p1"; gene_id "MSTRG.12484";
scaf_00043	transdecoder	CDS	4656801	4656856	.	-	0	transcript_id "MSTRG.12484.3.p1"; gene_id "MSTRG.12484";
scaf_00043	transdecoder	exon	4619461	4622596	.	-	.	transcript_id "MSTRG.12484.6.p1"; gene_id "MSTRG.12484";
scaf_00043	transdecoder	exon	4623195	4623223	.	-	.	transcript_id "MSTRG.12484.6.p1"; gene_id "MSTRG.12484";
scaf_00043	transdecoder	exon	4626464	4626568	.	-	.	transcript_id "MSTRG.12484.6.p1"; gene_id "MSTRG.12484";
scaf_00043	transdecoder	exon	4627529	4628049	.	-	.	transcript_id "MSTRG.12484.6.p1"; gene_id "MSTRG.12484";
scaf_00043	transdecoder	exon	4632128	4632198	.	-	.	transcript_id "MSTRG.12484.6.p1"; gene_id "MSTRG.12484";
scaf_00043	transdecoder	exon	4633063	4633119	.	-	.	transcript_id "MSTRG.12484.6.p1"; gene_id "MSTRG.12484";
scaf_00043	transdecoder	exon	4634543	4634597	.	-	.	transcript_id "MSTRG.12484.6.p1"; gene_id "MSTRG.12484";
scaf_00043	transdecoder	exon	4634931	4634966	.	-	.	transcript_id "MSTRG.12484.6.p1"; gene_id "MSTRG.12484";
scaf_00043	transdecoder	exon	4636411	4636459	.	-	.	transcript_id "MSTRG.12484.6.p1"; gene_id "MSTRG.12484";
scaf_00043	transdecoder	exon	4638179	4638270	.	-	.	transcript_id "MSTRG.12484.6.p1"; gene_id "MSTRG.12484";
scaf_00043	transdecoder	exon	4640185	4640252	.	-	.	transcript_id "MSTRG.12484.6.p1"; gene_id "MSTRG.12484";
scaf_00043	transdecoder	exon	4640825	4640891	.	-	.	transcript_id "MSTRG.12484.6.p1"; gene_id "MSTRG.12484";
scaf_00043	transdecoder	exon	4641463	4641522	.	-	.	transcript_id "MSTRG.12484.6.p1"; gene_id "MSTRG.12484";
scaf_00043	transdecoder	exon	4642438	4642512	.	-	.	transcript_id "MSTRG.12484.6.p1"; gene_id "MSTRG.12484";
scaf_00043	transdecoder	exon	4646846	4646920	.	-	.	transcript_id "MSTRG.12484.6.p1"; gene_id "MSTRG.12484";
scaf_00043	transdecoder	exon	4648219	4648303	.	-	.	transcript_id "MSTRG.12484.6.p1"; gene_id "MSTRG.12484";
scaf_00043	transdecoder	exon	4650493	4650554	.	-	.	transcript_id "MSTRG.12484.6.p1"; gene_id "MSTRG.12484";
scaf_00043	transdecoder	exon	4652257	4652329	.	-	.	transcript_id "MSTRG.12484.6.p1"; gene_id "MSTRG.12484";
scaf_00043	transdecoder	exon	4656801	4656976	.	-	.	transcript_id "MSTRG.12484.6.p1"; gene_id "MSTRG.12484";
scaf_00043	transdecoder	CDS	4627912	4628049	.	-	0	transcript_id "MSTRG.12484.6.p1"; gene_id "MSTRG.12484";
scaf_00043	transdecoder	CDS	4632128	4632198	.	-	2	transcript_id "MSTRG.12484.6.p1"; gene_id "MSTRG.12484";
scaf_00043	transdecoder	CDS	4633063	4633119	.	-	2	transcript_id "MSTRG.12484.6.p1"; gene_id "MSTRG.12484";
scaf_00043	transdecoder	CDS	4634543	4634597	.	-	0	transcript_id "MSTRG.12484.6.p1"; gene_id "MSTRG.12484";
scaf_00043	transdecoder	CDS	4634931	4634966	.	-	0	transcript_id "MSTRG.12484.6.p1"; gene_id "MSTRG.12484";
scaf_00043	transdecoder	CDS	4636411	4636459	.	-	1	transcript_id "MSTRG.12484.6.p1"; gene_id "MSTRG.12484";
scaf_00043	transdecoder	CDS	4638179	4638270	.	-	0	transcript_id "MSTRG.12484.6.p1"; gene_id "MSTRG.12484";
scaf_00043	transdecoder	CDS	4640185	4640252	.	-	2	transcript_id "MSTRG.12484.6.p1"; gene_id "MSTRG.12484";
scaf_00043	transdecoder	CDS	4640825	4640891	.	-	0	transcript_id "MSTRG.12484.6.p1"; gene_id "MSTRG.12484";
scaf_00043	transdecoder	CDS	4641463	4641522	.	-	0	transcript_id "MSTRG.12484.6.p1"; gene_id "MSTRG.12484";
scaf_00043	transdecoder	CDS	4642438	4642512	.	-	0	transcript_id "MSTRG.12484.6.p1"; gene_id "MSTRG.12484";
scaf_00043	transdecoder	CDS	4646846	4646920	.	-	0	transcript_id "MSTRG.12484.6.p1"; gene_id "MSTRG.12484";
scaf_00043	transdecoder	CDS	4648219	4648303	.	-	1	transcript_id "MSTRG.12484.6.p1"; gene_id "MSTRG.12484";
scaf_00043	transdecoder	CDS	4650493	4650554	.	-	0	transcript_id "MSTRG.12484.6.p1"; gene_id "MSTRG.12484";
scaf_00043	transdecoder	CDS	4652257	4652329	.	-	1	transcript_id "MSTRG.12484.6.p1"; gene_id "MSTRG.12484";
scaf_00043	transdecoder	CDS	4656801	4656856	.	-	0	transcript_id "MSTRG.12484.6.p1"; gene_id "MSTRG.12484";
scaf_00043	transdecoder	exon	4619461	4622596	.	-	.	transcript_id "MSTRG.12484.4.p1"; gene_id "MSTRG.12484";
scaf_00043	transdecoder	exon	4626464	4626568	.	-	.	transcript_id "MSTRG.12484.4.p1"; gene_id "MSTRG.12484";
scaf_00043	transdecoder	exon	4627529	4627557	.	-	.	transcript_id "MSTRG.12484.4.p1"; gene_id "MSTRG.12484";
scaf_00043	transdecoder	exon	4627989	4628049	.	-	.	transcript_id "MSTRG.12484.4.p1"; gene_id "MSTRG.12484";
scaf_00043	transdecoder	exon	4632128	4632198	.	-	.	transcript_id "MSTRG.12484.4.p1"; gene_id "MSTRG.12484";
scaf_00043	transdecoder	exon	4633063	4633119	.	-	.	transcript_id "MSTRG.12484.4.p1"; gene_id "MSTRG.12484";
scaf_00043	transdecoder	exon	4634543	4634597	.	-	.	transcript_id "MSTRG.12484.4.p1"; gene_id "MSTRG.12484";
scaf_00043	transdecoder	exon	4634931	4634966	.	-	.	transcript_id "MSTRG.12484.4.p1"; gene_id "MSTRG.12484";
scaf_00043	transdecoder	exon	4636411	4636459	.	-	.	transcript_id "MSTRG.12484.4.p1"; gene_id "MSTRG.12484";
scaf_00043	transdecoder	exon	4638179	4638270	.	-	.	transcript_id "MSTRG.12484.4.p1"; gene_id "MSTRG.12484";
scaf_00043	transdecoder	exon	4640185	4640252	.	-	.	transcript_id "MSTRG.12484.4.p1"; gene_id "MSTRG.12484";
scaf_00043	transdecoder	exon	4640825	4640891	.	-	.	transcript_id "MSTRG.12484.4.p1"; gene_id "MSTRG.12484";
scaf_00043	transdecoder	exon	4641463	4641522	.	-	.	transcript_id "MSTRG.12484.4.p1"; gene_id "MSTRG.12484";
scaf_00043	transdecoder	exon	4642438	4642512	.	-	.	transcript_id "MSTRG.12484.4.p1"; gene_id "MSTRG.12484";
scaf_00043	transdecoder	exon	4646846	4646920	.	-	.	transcript_id "MSTRG.12484.4.p1"; gene_id "MSTRG.12484";
scaf_00043	transdecoder	exon	4648219	4648303	.	-	.	transcript_id "MSTRG.12484.4.p1"; gene_id "MSTRG.12484";
scaf_00043	transdecoder	exon	4650493	4650554	.	-	.	transcript_id "MSTRG.12484.4.p1"; gene_id "MSTRG.12484";
scaf_00043	transdecoder	exon	4652257	4652329	.	-	.	transcript_id "MSTRG.12484.4.p1"; gene_id "MSTRG.12484";
scaf_00043	transdecoder	exon	4656801	4657056	.	-	.	transcript_id "MSTRG.12484.4.p1"; gene_id "MSTRG.12484";
scaf_00043	transdecoder	CDS	4622567	4622596	.	-	0	transcript_id "MSTRG.12484.4.p1"; gene_id "MSTRG.12484";
scaf_00043	transdecoder	CDS	4626464	4626568	.	-	0	transcript_id "MSTRG.12484.4.p1"; gene_id "MSTRG.12484";
scaf_00043	transdecoder	CDS	4627529	4627557	.	-	2	transcript_id "MSTRG.12484.4.p1"; gene_id "MSTRG.12484";
scaf_00043	transdecoder	CDS	4627989	4628049	.	-	0	transcript_id "MSTRG.12484.4.p1"; gene_id "MSTRG.12484";
scaf_00043	transdecoder	CDS	4632128	4632198	.	-	2	transcript_id "MSTRG.12484.4.p1"; gene_id "MSTRG.12484";
scaf_00043	transdecoder	CDS	4633063	4633119	.	-	2	transcript_id "MSTRG.12484.4.p1"; gene_id "MSTRG.12484";
scaf_00043	transdecoder	CDS	4634543	4634597	.	-	0	transcript_id "MSTRG.12484.4.p1"; gene_id "MSTRG.12484";
scaf_00043	transdecoder	CDS	4634931	4634966	.	-	0	transcript_id "MSTRG.12484.4.p1"; gene_id "MSTRG.12484";
scaf_00043	transdecoder	CDS	4636411	4636459	.	-	1	transcript_id "MSTRG.12484.4.p1"; gene_id "MSTRG.12484";
scaf_00043	transdecoder	CDS	4638179	4638270	.	-	0	transcript_id "MSTRG.12484.4.p1"; gene_id "MSTRG.12484";
scaf_00043	transdecoder	CDS	4640185	4640252	.	-	2	transcript_id "MSTRG.12484.4.p1"; gene_id "MSTRG.12484";
scaf_00043	transdecoder	CDS	4640825	4640891	.	-	0	transcript_id "MSTRG.12484.4.p1"; gene_id "MSTRG.12484";
scaf_00043	transdecoder	CDS	4641463	4641522	.	-	0	transcript_id "MSTRG.12484.4.p1"; gene_id "MSTRG.12484";
scaf_00043	transdecoder	CDS	4642438	4642512	.	-	0	transcript_id "MSTRG.12484.4.p1"; gene_id "MSTRG.12484";
scaf_00043	transdecoder	CDS	4646846	4646920	.	-	0	transcript_id "MSTRG.12484.4.p1"; gene_id "MSTRG.12484";
scaf_00043	transdecoder	CDS	4648219	4648303	.	-	1	transcript_id "MSTRG.12484.4.p1"; gene_id "MSTRG.12484";
scaf_00043	transdecoder	CDS	4650493	4650554	.	-	0	transcript_id "MSTRG.12484.4.p1"; gene_id "MSTRG.12484";
scaf_00043	transdecoder	CDS	4652257	4652329	.	-	1	transcript_id "MSTRG.12484.4.p1"; gene_id "MSTRG.12484";
scaf_00043	transdecoder	CDS	4656801	4656856	.	-	0	transcript_id "MSTRG.12484.4.p1"; gene_id "MSTRG.12484";
scaf_00043	transdecoder	exon	4619461	4622596	.	-	.	transcript_id "MSTRG.12484.5.p1"; gene_id "MSTRG.12484";
scaf_00043	transdecoder	exon	4623195	4623223	.	-	.	transcript_id "MSTRG.12484.5.p1"; gene_id "MSTRG.12484";
scaf_00043	transdecoder	exon	4626464	4626568	.	-	.	transcript_id "MSTRG.12484.5.p1"; gene_id "MSTRG.12484";
scaf_00043	transdecoder	exon	4632128	4632198	.	-	.	transcript_id "MSTRG.12484.5.p1"; gene_id "MSTRG.12484";
scaf_00043	transdecoder	exon	4633063	4633119	.	-	.	transcript_id "MSTRG.12484.5.p1"; gene_id "MSTRG.12484";
scaf_00043	transdecoder	exon	4634543	4634597	.	-	.	transcript_id "MSTRG.12484.5.p1"; gene_id "MSTRG.12484";
scaf_00043	transdecoder	exon	4634931	4634966	.	-	.	transcript_id "MSTRG.12484.5.p1"; gene_id "MSTRG.12484";
scaf_00043	transdecoder	exon	4636411	4636459	.	-	.	transcript_id "MSTRG.12484.5.p1"; gene_id "MSTRG.12484";
scaf_00043	transdecoder	exon	4638179	4638270	.	-	.	transcript_id "MSTRG.12484.5.p1"; gene_id "MSTRG.12484";
scaf_00043	transdecoder	exon	4640185	4640252	.	-	.	transcript_id "MSTRG.12484.5.p1"; gene_id "MSTRG.12484";
scaf_00043	transdecoder	exon	4640825	4640891	.	-	.	transcript_id "MSTRG.12484.5.p1"; gene_id "MSTRG.12484";
scaf_00043	transdecoder	exon	4641463	4641522	.	-	.	transcript_id "MSTRG.12484.5.p1"; gene_id "MSTRG.12484";
scaf_00043	transdecoder	exon	4642438	4642512	.	-	.	transcript_id "MSTRG.12484.5.p1"; gene_id "MSTRG.12484";
scaf_00043	transdecoder	exon	4646846	4646920	.	-	.	transcript_id "MSTRG.12484.5.p1"; gene_id "MSTRG.12484";
scaf_00043	transdecoder	exon	4648219	4648303	.	-	.	transcript_id "MSTRG.12484.5.p1"; gene_id "MSTRG.12484";
scaf_00043	transdecoder	exon	4650493	4650554	.	-	.	transcript_id "MSTRG.12484.5.p1"; gene_id "MSTRG.12484";
scaf_00043	transdecoder	exon	4652257	4652329	.	-	.	transcript_id "MSTRG.12484.5.p1"; gene_id "MSTRG.12484";
scaf_00043	transdecoder	exon	4656801	4657056	.	-	.	transcript_id "MSTRG.12484.5.p1"; gene_id "MSTRG.12484";
scaf_00043	transdecoder	CDS	4623215	4623223	.	-	0	transcript_id "MSTRG.12484.5.p1"; gene_id "MSTRG.12484";
scaf_00043	transdecoder	CDS	4626464	4626568	.	-	0	transcript_id "MSTRG.12484.5.p1"; gene_id "MSTRG.12484";
scaf_00043	transdecoder	CDS	4632128	4632198	.	-	2	transcript_id "MSTRG.12484.5.p1"; gene_id "MSTRG.12484";
scaf_00043	transdecoder	CDS	4633063	4633119	.	-	2	transcript_id "MSTRG.12484.5.p1"; gene_id "MSTRG.12484";
scaf_00043	transdecoder	CDS	4634543	4634597	.	-	0	transcript_id "MSTRG.12484.5.p1"; gene_id "MSTRG.12484";
scaf_00043	transdecoder	CDS	4634931	4634966	.	-	0	transcript_id "MSTRG.12484.5.p1"; gene_id "MSTRG.12484";
scaf_00043	transdecoder	CDS	4636411	4636459	.	-	1	transcript_id "MSTRG.12484.5.p1"; gene_id "MSTRG.12484";
scaf_00043	transdecoder	CDS	4638179	4638270	.	-	0	transcript_id "MSTRG.12484.5.p1"; gene_id "MSTRG.12484";
scaf_00043	transdecoder	CDS	4640185	4640252	.	-	2	transcript_id "MSTRG.12484.5.p1"; gene_id "MSTRG.12484";
scaf_00043	transdecoder	CDS	4640825	4640891	.	-	0	transcript_id "MSTRG.12484.5.p1"; gene_id "MSTRG.12484";
scaf_00043	transdecoder	CDS	4641463	4641522	.	-	0	transcript_id "MSTRG.12484.5.p1"; gene_id "MSTRG.12484";
scaf_00043	transdecoder	CDS	4642438	4642512	.	-	0	transcript_id "MSTRG.12484.5.p1"; gene_id "MSTRG.12484";
scaf_00043	transdecoder	CDS	4646846	4646920	.	-	0	transcript_id "MSTRG.12484.5.p1"; gene_id "MSTRG.12484";
scaf_00043	transdecoder	CDS	4648219	4648303	.	-	1	transcript_id "MSTRG.12484.5.p1"; gene_id "MSTRG.12484";
scaf_00043	transdecoder	CDS	4650493	4650554	.	-	0	transcript_id "MSTRG.12484.5.p1"; gene_id "MSTRG.12484";
scaf_00043	transdecoder	CDS	4652257	4652329	.	-	1	transcript_id "MSTRG.12484.5.p1"; gene_id "MSTRG.12484";
scaf_00043	transdecoder	CDS	4656801	4656856	.	-	0	transcript_id "MSTRG.12484.5.p1"; gene_id "MSTRG.12484";
scaf_00043	transdecoder	exon	4662531	4667002	.	-	.	transcript_id "MSTRG.12482.1.p1"; gene_id "MSTRG.12482";
scaf_00043	transdecoder	exon	4669643	4669712	.	-	.	transcript_id "MSTRG.12482.1.p1"; gene_id "MSTRG.12482";
scaf_00043	transdecoder	exon	4671581	4671677	.	-	.	transcript_id "MSTRG.12482.1.p1"; gene_id "MSTRG.12482";
scaf_00043	transdecoder	exon	4673098	4673239	.	-	.	transcript_id "MSTRG.12482.1.p1"; gene_id "MSTRG.12482";
scaf_00043	transdecoder	exon	4677500	4677690	.	-	.	transcript_id "MSTRG.12482.1.p1"; gene_id "MSTRG.12482";
scaf_00043	transdecoder	exon	4695404	4695579	.	-	.	transcript_id "MSTRG.12482.1.p1"; gene_id "MSTRG.12482";
scaf_00043	transdecoder	exon	4696557	4696737	.	-	.	transcript_id "MSTRG.12482.1.p1"; gene_id "MSTRG.12482";
scaf_00043	transdecoder	exon	4707061	4707280	.	-	.	transcript_id "MSTRG.12482.1.p1"; gene_id "MSTRG.12482";
scaf_00043	transdecoder	CDS	4665746	4667002	.	-	0	transcript_id "MSTRG.12482.1.p1"; gene_id "MSTRG.12482";
scaf_00043	transdecoder	CDS	4669643	4669712	.	-	1	transcript_id "MSTRG.12482.1.p1"; gene_id "MSTRG.12482";
scaf_00043	transdecoder	CDS	4671581	4671677	.	-	2	transcript_id "MSTRG.12482.1.p1"; gene_id "MSTRG.12482";
scaf_00043	transdecoder	CDS	4673098	4673239	.	-	0	transcript_id "MSTRG.12482.1.p1"; gene_id "MSTRG.12482";
scaf_00043	transdecoder	CDS	4677500	4677690	.	-	2	transcript_id "MSTRG.12482.1.p1"; gene_id "MSTRG.12482";
scaf_00043	transdecoder	CDS	4695404	4695579	.	-	1	transcript_id "MSTRG.12482.1.p1"; gene_id "MSTRG.12482";
scaf_00043	transdecoder	CDS	4696557	4696737	.	-	2	transcript_id "MSTRG.12482.1.p1"; gene_id "MSTRG.12482";
scaf_00043	transdecoder	CDS	4707061	4707280	.	-	0	transcript_id "MSTRG.12482.1.p1"; gene_id "MSTRG.12482";
scaf_00043	transdecoder	exon	4665840	4666113	.	-	.	transcript_id "PMZ_0044330-RA.p1"; gene_id "MSTRG.12482";
scaf_00043	transdecoder	exon	4666257	4667002	.	-	.	transcript_id "PMZ_0044330-RA.p1"; gene_id "MSTRG.12482";
scaf_00043	transdecoder	exon	4669643	4669712	.	-	.	transcript_id "PMZ_0044330-RA.p1"; gene_id "MSTRG.12482";
scaf_00043	transdecoder	exon	4671581	4671677	.	-	.	transcript_id "PMZ_0044330-RA.p1"; gene_id "MSTRG.12482";
scaf_00043	transdecoder	exon	4673098	4673239	.	-	.	transcript_id "PMZ_0044330-RA.p1"; gene_id "MSTRG.12482";
scaf_00043	transdecoder	exon	4677500	4677690	.	-	.	transcript_id "PMZ_0044330-RA.p1"; gene_id "MSTRG.12482";
scaf_00043	transdecoder	exon	4695404	4695579	.	-	.	transcript_id "PMZ_0044330-RA.p1"; gene_id "MSTRG.12482";
scaf_00043	transdecoder	exon	4696557	4696737	.	-	.	transcript_id "PMZ_0044330-RA.p1"; gene_id "MSTRG.12482";
scaf_00043	transdecoder	exon	4707061	4707262	.	-	.	transcript_id "PMZ_0044330-RA.p1"; gene_id "MSTRG.12482";
scaf_00043	transdecoder	CDS	4665840	4666113	.	-	1	transcript_id "PMZ_0044330-RA.p1"; gene_id "MSTRG.12482";
scaf_00043	transdecoder	CDS	4666257	4667002	.	-	0	transcript_id "PMZ_0044330-RA.p1"; gene_id "MSTRG.12482";
scaf_00043	transdecoder	CDS	4669643	4669712	.	-	1	transcript_id "PMZ_0044330-RA.p1"; gene_id "MSTRG.12482";
scaf_00043	transdecoder	CDS	4671581	4671677	.	-	2	transcript_id "PMZ_0044330-RA.p1"; gene_id "MSTRG.12482";
scaf_00043	transdecoder	CDS	4673098	4673239	.	-	0	transcript_id "PMZ_0044330-RA.p1"; gene_id "MSTRG.12482";
scaf_00043	transdecoder	CDS	4677500	4677690	.	-	2	transcript_id "PMZ_0044330-RA.p1"; gene_id "MSTRG.12482";
scaf_00043	transdecoder	CDS	4695404	4695579	.	-	1	transcript_id "PMZ_0044330-RA.p1"; gene_id "MSTRG.12482";
scaf_00043	transdecoder	CDS	4696557	4696737	.	-	2	transcript_id "PMZ_0044330-RA.p1"; gene_id "MSTRG.12482";
scaf_00043	transdecoder	CDS	4707061	4707262	.	-	0	transcript_id "PMZ_0044330-RA.p1"; gene_id "MSTRG.12482";
scaf_00043	transdecoder	exon	4730125	4730343	.	-	.	transcript_id "PMZ_0032815-RA.p1"; gene_id "MSTRG.12485";
scaf_00043	transdecoder	exon	4733410	4733520	.	-	.	transcript_id "PMZ_0032815-RA.p1"; gene_id "MSTRG.12485";
scaf_00043	transdecoder	exon	4736419	4736423	.	-	.	transcript_id "PMZ_0032815-RA.p1"; gene_id "MSTRG.12485";
scaf_00043	transdecoder	exon	4738188	4738287	.	-	.	transcript_id "PMZ_0032815-RA.p1"; gene_id "MSTRG.12485";
scaf_00043	transdecoder	exon	4739150	4739186	.	-	.	transcript_id "PMZ_0032815-RA.p1"; gene_id "MSTRG.12485";
scaf_00043	transdecoder	exon	4746145	4746345	.	-	.	transcript_id "PMZ_0032815-RA.p1"; gene_id "MSTRG.12485";
scaf_00043	transdecoder	exon	4746853	4747049	.	-	.	transcript_id "PMZ_0032815-RA.p1"; gene_id "MSTRG.12485";
scaf_00043	transdecoder	exon	4753344	4753600	.	-	.	transcript_id "PMZ_0032815-RA.p1"; gene_id "MSTRG.12485";
scaf_00043	transdecoder	CDS	4730231	4730343	.	-	2	transcript_id "PMZ_0032815-RA.p1"; gene_id "MSTRG.12485";
scaf_00043	transdecoder	CDS	4733410	4733520	.	-	2	transcript_id "PMZ_0032815-RA.p1"; gene_id "MSTRG.12485";
scaf_00043	transdecoder	CDS	4736419	4736423	.	-	1	transcript_id "PMZ_0032815-RA.p1"; gene_id "MSTRG.12485";
scaf_00043	transdecoder	CDS	4738188	4738287	.	-	2	transcript_id "PMZ_0032815-RA.p1"; gene_id "MSTRG.12485";
scaf_00043	transdecoder	CDS	4739150	4739186	.	-	0	transcript_id "PMZ_0032815-RA.p1"; gene_id "MSTRG.12485";
scaf_00043	transdecoder	CDS	4746145	4746345	.	-	0	transcript_id "PMZ_0032815-RA.p1"; gene_id "MSTRG.12485";
scaf_00043	transdecoder	CDS	4746853	4747049	.	-	2	transcript_id "PMZ_0032815-RA.p1"; gene_id "MSTRG.12485";
scaf_00043	transdecoder	CDS	4753344	4753380	.	-	0	transcript_id "PMZ_0032815-RA.p1"; gene_id "MSTRG.12485";
scaf_00043	transdecoder	exon	4762228	4762615	.	+	.	transcript_id "MSTRG.12486.1.p1"; gene_id "MSTRG.12486";
scaf_00043	transdecoder	exon	4765751	4766063	.	+	.	transcript_id "MSTRG.12486.1.p1"; gene_id "MSTRG.12486";
scaf_00043	transdecoder	exon	4766571	4766745	.	+	.	transcript_id "MSTRG.12486.1.p1"; gene_id "MSTRG.12486";
scaf_00043	transdecoder	exon	4767891	4768016	.	+	.	transcript_id "MSTRG.12486.1.p1"; gene_id "MSTRG.12486";
scaf_00043	transdecoder	exon	4768836	4769000	.	+	.	transcript_id "MSTRG.12486.1.p1"; gene_id "MSTRG.12486";
scaf_00043	transdecoder	exon	4769447	4769615	.	+	.	transcript_id "MSTRG.12486.1.p1"; gene_id "MSTRG.12486";
scaf_00043	transdecoder	exon	4770032	4770202	.	+	.	transcript_id "MSTRG.12486.1.p1"; gene_id "MSTRG.12486";
scaf_00043	transdecoder	exon	4772029	4772135	.	+	.	transcript_id "MSTRG.12486.1.p1"; gene_id "MSTRG.12486";
scaf_00043	transdecoder	exon	4774661	4774786	.	+	.	transcript_id "MSTRG.12486.1.p1"; gene_id "MSTRG.12486";
scaf_00043	transdecoder	exon	4776466	4776629	.	+	.	transcript_id "MSTRG.12486.1.p1"; gene_id "MSTRG.12486";
scaf_00043	transdecoder	exon	4777310	4777500	.	+	.	transcript_id "MSTRG.12486.1.p1"; gene_id "MSTRG.12486";
scaf_00043	transdecoder	CDS	4765785	4766063	.	+	0	transcript_id "MSTRG.12486.1.p1"; gene_id "MSTRG.12486";
scaf_00043	transdecoder	CDS	4766571	4766745	.	+	0	transcript_id "MSTRG.12486.1.p1"; gene_id "MSTRG.12486";
scaf_00043	transdecoder	CDS	4767891	4768016	.	+	2	transcript_id "MSTRG.12486.1.p1"; gene_id "MSTRG.12486";
scaf_00043	transdecoder	CDS	4768836	4769000	.	+	2	transcript_id "MSTRG.12486.1.p1"; gene_id "MSTRG.12486";
scaf_00043	transdecoder	CDS	4769447	4769615	.	+	2	transcript_id "MSTRG.12486.1.p1"; gene_id "MSTRG.12486";
scaf_00043	transdecoder	CDS	4770032	4770202	.	+	1	transcript_id "MSTRG.12486.1.p1"; gene_id "MSTRG.12486";
scaf_00043	transdecoder	CDS	4772029	4772135	.	+	1	transcript_id "MSTRG.12486.1.p1"; gene_id "MSTRG.12486";
scaf_00043	transdecoder	CDS	4774661	4774786	.	+	2	transcript_id "MSTRG.12486.1.p1"; gene_id "MSTRG.12486";
scaf_00043	transdecoder	CDS	4776466	4776629	.	+	2	transcript_id "MSTRG.12486.1.p1"; gene_id "MSTRG.12486";
scaf_00043	transdecoder	CDS	4777310	4777396	.	+	0	transcript_id "MSTRG.12486.1.p1"; gene_id "MSTRG.12486";
scaf_00043	transdecoder	exon	4765785	4766003	.	+	.	transcript_id "PMZ_0032816-RA.p1"; gene_id "MSTRG.12486";
scaf_00043	transdecoder	exon	4766323	4766437	.	+	.	transcript_id "PMZ_0032816-RA.p1"; gene_id "MSTRG.12486";
scaf_00043	transdecoder	exon	4767891	4768016	.	+	.	transcript_id "PMZ_0032816-RA.p1"; gene_id "MSTRG.12486";
scaf_00043	transdecoder	exon	4768836	4769000	.	+	.	transcript_id "PMZ_0032816-RA.p1"; gene_id "MSTRG.12486";
scaf_00043	transdecoder	exon	4769447	4769591	.	+	.	transcript_id "PMZ_0032816-RA.p1"; gene_id "MSTRG.12486";
scaf_00043	transdecoder	exon	4770032	4770107	.	+	.	transcript_id "PMZ_0032816-RA.p1"; gene_id "MSTRG.12486";
scaf_00043	transdecoder	exon	4774741	4774786	.	+	.	transcript_id "PMZ_0032816-RA.p1"; gene_id "MSTRG.12486";
scaf_00043	transdecoder	exon	4776466	4776592	.	+	.	transcript_id "PMZ_0032816-RA.p1"; gene_id "MSTRG.12486";
scaf_00043	transdecoder	exon	4777310	4777499	.	+	.	transcript_id "PMZ_0032816-RA.p1"; gene_id "MSTRG.12486";
scaf_00043	transdecoder	exon	4777527	4778258	.	+	.	transcript_id "PMZ_0032816-RA.p1"; gene_id "MSTRG.12486";
scaf_00043	transdecoder	CDS	4765785	4766003	.	+	0	transcript_id "PMZ_0032816-RA.p1"; gene_id "MSTRG.12486";
scaf_00043	transdecoder	CDS	4766323	4766437	.	+	0	transcript_id "PMZ_0032816-RA.p1"; gene_id "MSTRG.12486";
scaf_00043	transdecoder	CDS	4767891	4768016	.	+	2	transcript_id "PMZ_0032816-RA.p1"; gene_id "MSTRG.12486";
scaf_00043	transdecoder	CDS	4768836	4769000	.	+	2	transcript_id "PMZ_0032816-RA.p1"; gene_id "MSTRG.12486";
scaf_00043	transdecoder	CDS	4769447	4769591	.	+	2	transcript_id "PMZ_0032816-RA.p1"; gene_id "MSTRG.12486";
scaf_00043	transdecoder	CDS	4770032	4770107	.	+	1	transcript_id "PMZ_0032816-RA.p1"; gene_id "MSTRG.12486";
scaf_00043	transdecoder	CDS	4774741	4774786	.	+	0	transcript_id "PMZ_0032816-RA.p1"; gene_id "MSTRG.12486";
scaf_00043	transdecoder	CDS	4776466	4776592	.	+	2	transcript_id "PMZ_0032816-RA.p1"; gene_id "MSTRG.12486";
scaf_00043	transdecoder	CDS	4777310	4777424	.	+	1	transcript_id "PMZ_0032816-RA.p1"; gene_id "MSTRG.12486";
scaf_00043	transdecoder	exon	4778856	4780157	.	-	.	transcript_id "MSTRG.12488.1.p1"; gene_id "MSTRG.12488";
scaf_00043	transdecoder	exon	4782358	4782459	.	-	.	transcript_id "MSTRG.12488.1.p1"; gene_id "MSTRG.12488";
scaf_00043	transdecoder	exon	4782941	4783021	.	-	.	transcript_id "MSTRG.12488.1.p1"; gene_id "MSTRG.12488";
scaf_00043	transdecoder	exon	4784100	4784189	.	-	.	transcript_id "MSTRG.12488.1.p1"; gene_id "MSTRG.12488";
scaf_00043	transdecoder	exon	4784813	4784888	.	-	.	transcript_id "MSTRG.12488.1.p1"; gene_id "MSTRG.12488";
scaf_00043	transdecoder	exon	4785316	4785388	.	-	.	transcript_id "MSTRG.12488.1.p1"; gene_id "MSTRG.12488";
scaf_00043	transdecoder	exon	4786572	4786620	.	-	.	transcript_id "MSTRG.12488.1.p1"; gene_id "MSTRG.12488";
scaf_00043	transdecoder	exon	4787723	4787817	.	-	.	transcript_id "MSTRG.12488.1.p1"; gene_id "MSTRG.12488";
scaf_00043	transdecoder	exon	4788669	4788783	.	-	.	transcript_id "MSTRG.12488.1.p1"; gene_id "MSTRG.12488";
scaf_00043	transdecoder	exon	4791334	4791441	.	-	.	transcript_id "MSTRG.12488.1.p1"; gene_id "MSTRG.12488";
scaf_00043	transdecoder	exon	4792051	4792111	.	-	.	transcript_id "MSTRG.12488.1.p1"; gene_id "MSTRG.12488";
scaf_00043	transdecoder	exon	4792798	4792904	.	-	.	transcript_id "MSTRG.12488.1.p1"; gene_id "MSTRG.12488";
scaf_00043	transdecoder	exon	4794155	4794304	.	-	.	transcript_id "MSTRG.12488.1.p1"; gene_id "MSTRG.12488";
scaf_00043	transdecoder	exon	4795130	4795265	.	-	.	transcript_id "MSTRG.12488.1.p1"; gene_id "MSTRG.12488";
scaf_00043	transdecoder	exon	4799463	4799553	.	-	.	transcript_id "MSTRG.12488.1.p1"; gene_id "MSTRG.12488";
scaf_00043	transdecoder	exon	4803457	4803553	.	-	.	transcript_id "MSTRG.12488.1.p1"; gene_id "MSTRG.12488";
scaf_00043	transdecoder	exon	4810466	4810679	.	-	.	transcript_id "MSTRG.12488.1.p1"; gene_id "MSTRG.12488";
scaf_00043	transdecoder	CDS	4780122	4780157	.	-	0	transcript_id "MSTRG.12488.1.p1"; gene_id "MSTRG.12488";
scaf_00043	transdecoder	CDS	4782358	4782459	.	-	0	transcript_id "MSTRG.12488.1.p1"; gene_id "MSTRG.12488";
scaf_00043	transdecoder	CDS	4782941	4783021	.	-	0	transcript_id "MSTRG.12488.1.p1"; gene_id "MSTRG.12488";
scaf_00043	transdecoder	CDS	4784100	4784189	.	-	0	transcript_id "MSTRG.12488.1.p1"; gene_id "MSTRG.12488";
scaf_00043	transdecoder	CDS	4784813	4784888	.	-	1	transcript_id "MSTRG.12488.1.p1"; gene_id "MSTRG.12488";
scaf_00043	transdecoder	CDS	4785316	4785388	.	-	2	transcript_id "MSTRG.12488.1.p1"; gene_id "MSTRG.12488";
scaf_00043	transdecoder	CDS	4786572	4786620	.	-	0	transcript_id "MSTRG.12488.1.p1"; gene_id "MSTRG.12488";
scaf_00043	transdecoder	CDS	4787723	4787817	.	-	2	transcript_id "MSTRG.12488.1.p1"; gene_id "MSTRG.12488";
scaf_00043	transdecoder	CDS	4788669	4788783	.	-	0	transcript_id "MSTRG.12488.1.p1"; gene_id "MSTRG.12488";
scaf_00043	transdecoder	CDS	4791334	4791441	.	-	0	transcript_id "MSTRG.12488.1.p1"; gene_id "MSTRG.12488";
scaf_00043	transdecoder	CDS	4792051	4792111	.	-	1	transcript_id "MSTRG.12488.1.p1"; gene_id "MSTRG.12488";
scaf_00043	transdecoder	CDS	4792798	4792904	.	-	0	transcript_id "MSTRG.12488.1.p1"; gene_id "MSTRG.12488";
scaf_00043	transdecoder	CDS	4794155	4794304	.	-	0	transcript_id "MSTRG.12488.1.p1"; gene_id "MSTRG.12488";
scaf_00043	transdecoder	CDS	4795130	4795265	.	-	1	transcript_id "MSTRG.12488.1.p1"; gene_id "MSTRG.12488";
scaf_00043	transdecoder	CDS	4799463	4799553	.	-	2	transcript_id "MSTRG.12488.1.p1"; gene_id "MSTRG.12488";
scaf_00043	transdecoder	CDS	4803457	4803553	.	-	0	transcript_id "MSTRG.12488.1.p1"; gene_id "MSTRG.12488";
scaf_00043	transdecoder	CDS	4810466	4810537	.	-	0	transcript_id "MSTRG.12488.1.p1"; gene_id "MSTRG.12488";
scaf_00043	transdecoder	exon	4779991	4780157	.	-	.	transcript_id "PMZ_0044331-RA.p1"; gene_id "MSTRG.12488";
scaf_00043	transdecoder	exon	4782358	4782459	.	-	.	transcript_id "PMZ_0044331-RA.p1"; gene_id "MSTRG.12488";
scaf_00043	transdecoder	exon	4784813	4784888	.	-	.	transcript_id "PMZ_0044331-RA.p1"; gene_id "MSTRG.12488";
scaf_00043	transdecoder	exon	4785316	4785383	.	-	.	transcript_id "PMZ_0044331-RA.p1"; gene_id "MSTRG.12488";
scaf_00043	transdecoder	exon	4786572	4786620	.	-	.	transcript_id "PMZ_0044331-RA.p1"; gene_id "MSTRG.12488";
scaf_00043	transdecoder	exon	4788674	4788783	.	-	.	transcript_id "PMZ_0044331-RA.p1"; gene_id "MSTRG.12488";
scaf_00043	transdecoder	exon	4791334	4791441	.	-	.	transcript_id "PMZ_0044331-RA.p1"; gene_id "MSTRG.12488";
scaf_00043	transdecoder	exon	4792051	4792107	.	-	.	transcript_id "PMZ_0044331-RA.p1"; gene_id "MSTRG.12488";
scaf_00043	transdecoder	exon	4794155	4794289	.	-	.	transcript_id "PMZ_0044331-RA.p1"; gene_id "MSTRG.12488";
scaf_00043	transdecoder	exon	4795130	4795265	.	-	.	transcript_id "PMZ_0044331-RA.p1"; gene_id "MSTRG.12488";
scaf_00043	transdecoder	exon	4799463	4799553	.	-	.	transcript_id "PMZ_0044331-RA.p1"; gene_id "MSTRG.12488";
scaf_00043	transdecoder	exon	4800622	4800719	.	-	.	transcript_id "PMZ_0044331-RA.p1"; gene_id "MSTRG.12488";
scaf_00043	transdecoder	exon	4801169	4801737	.	-	.	transcript_id "PMZ_0044331-RA.p1"; gene_id "MSTRG.12488";
scaf_00043	transdecoder	exon	4802583	4802876	.	-	.	transcript_id "PMZ_0044331-RA.p1"; gene_id "MSTRG.12488";
scaf_00043	transdecoder	exon	4810466	4810658	.	-	.	transcript_id "PMZ_0044331-RA.p1"; gene_id "MSTRG.12488";
scaf_00043	transdecoder	CDS	4780122	4780157	.	-	0	transcript_id "PMZ_0044331-RA.p1"; gene_id "MSTRG.12488";
scaf_00043	transdecoder	CDS	4782358	4782459	.	-	0	transcript_id "PMZ_0044331-RA.p1"; gene_id "MSTRG.12488";
scaf_00043	transdecoder	CDS	4784813	4784888	.	-	1	transcript_id "PMZ_0044331-RA.p1"; gene_id "MSTRG.12488";
scaf_00043	transdecoder	CDS	4785316	4785383	.	-	0	transcript_id "PMZ_0044331-RA.p1"; gene_id "MSTRG.12488";
scaf_00043	transdecoder	CDS	4786572	4786620	.	-	1	transcript_id "PMZ_0044331-RA.p1"; gene_id "MSTRG.12488";
scaf_00043	transdecoder	CDS	4788674	4788783	.	-	0	transcript_id "PMZ_0044331-RA.p1"; gene_id "MSTRG.12488";
scaf_00043	transdecoder	CDS	4791334	4791441	.	-	0	transcript_id "PMZ_0044331-RA.p1"; gene_id "MSTRG.12488";
scaf_00043	transdecoder	CDS	4792051	4792107	.	-	0	transcript_id "PMZ_0044331-RA.p1"; gene_id "MSTRG.12488";
scaf_00043	transdecoder	CDS	4794155	4794289	.	-	0	transcript_id "PMZ_0044331-RA.p1"; gene_id "MSTRG.12488";
scaf_00043	transdecoder	CDS	4795130	4795265	.	-	1	transcript_id "PMZ_0044331-RA.p1"; gene_id "MSTRG.12488";
scaf_00043	transdecoder	CDS	4799463	4799553	.	-	2	transcript_id "PMZ_0044331-RA.p1"; gene_id "MSTRG.12488";
scaf_00043	transdecoder	CDS	4800622	4800719	.	-	1	transcript_id "PMZ_0044331-RA.p1"; gene_id "MSTRG.12488";
scaf_00043	transdecoder	CDS	4801169	4801737	.	-	0	transcript_id "PMZ_0044331-RA.p1"; gene_id "MSTRG.12488";
scaf_00043	transdecoder	CDS	4802583	4802876	.	-	0	transcript_id "PMZ_0044331-RA.p1"; gene_id "MSTRG.12488";
scaf_00043	transdecoder	CDS	4810466	4810657	.	-	0	transcript_id "PMZ_0044331-RA.p1"; gene_id "MSTRG.12488";
scaf_00043	transdecoder	exon	4829284	4829584	.	+	.	transcript_id "MSTRG.12487.1.p1"; gene_id "MSTRG.12487";
scaf_00043	transdecoder	exon	4833544	4833744	.	+	.	transcript_id "MSTRG.12487.1.p1"; gene_id "MSTRG.12487";
scaf_00043	transdecoder	CDS	4829387	4829584	.	+	0	transcript_id "MSTRG.12487.1.p1"; gene_id "MSTRG.12487";
scaf_00043	transdecoder	CDS	4833544	4833720	.	+	0	transcript_id "MSTRG.12487.1.p1"; gene_id "MSTRG.12487";
scaf_00043	transdecoder	exon	4859399	4864135	.	-	.	transcript_id "MSTRG.12492.1.p3"; gene_id "MSTRG.12492";
scaf_00043	transdecoder	exon	4864417	4865287	.	-	.	transcript_id "MSTRG.12492.1.p3"; gene_id "MSTRG.12492";
scaf_00043	transdecoder	exon	4865544	4866303	.	-	.	transcript_id "MSTRG.12492.1.p3"; gene_id "MSTRG.12492";
scaf_00043	transdecoder	CDS	4863929	4864135	.	-	0	transcript_id "MSTRG.12492.1.p3"; gene_id "MSTRG.12492";
scaf_00043	transdecoder	CDS	4864417	4864710	.	-	0	transcript_id "MSTRG.12492.1.p3"; gene_id "MSTRG.12492";
scaf_00043	transdecoder	exon	4861518	4864135	.	-	.	transcript_id "MSTRG.12492.2.p2"; gene_id "MSTRG.12492";
scaf_00043	transdecoder	exon	4864417	4864739	.	-	.	transcript_id "MSTRG.12492.2.p2"; gene_id "MSTRG.12492";
scaf_00043	transdecoder	exon	4866249	4866552	.	-	.	transcript_id "MSTRG.12492.2.p2"; gene_id "MSTRG.12492";
scaf_00043	transdecoder	exon	4867218	4867368	.	-	.	transcript_id "MSTRG.12492.2.p2"; gene_id "MSTRG.12492";
scaf_00043	transdecoder	exon	4867468	4867523	.	-	.	transcript_id "MSTRG.12492.2.p2"; gene_id "MSTRG.12492";
scaf_00043	transdecoder	exon	4868209	4868374	.	-	.	transcript_id "MSTRG.12492.2.p2"; gene_id "MSTRG.12492";
scaf_00043	transdecoder	exon	4868620	4868746	.	-	.	transcript_id "MSTRG.12492.2.p2"; gene_id "MSTRG.12492";
scaf_00043	transdecoder	exon	4869309	4869339	.	-	.	transcript_id "MSTRG.12492.2.p2"; gene_id "MSTRG.12492";
scaf_00043	transdecoder	exon	4869694	4869837	.	-	.	transcript_id "MSTRG.12492.2.p2"; gene_id "MSTRG.12492";
scaf_00043	transdecoder	exon	4871266	4871730	.	-	.	transcript_id "MSTRG.12492.2.p2"; gene_id "MSTRG.12492";
scaf_00043	transdecoder	CDS	4863929	4864135	.	-	0	transcript_id "MSTRG.12492.2.p2"; gene_id "MSTRG.12492";
scaf_00043	transdecoder	CDS	4864417	4864739	.	-	2	transcript_id "MSTRG.12492.2.p2"; gene_id "MSTRG.12492";
scaf_00043	transdecoder	CDS	4866249	4866552	.	-	0	transcript_id "MSTRG.12492.2.p2"; gene_id "MSTRG.12492";
scaf_00043	transdecoder	CDS	4867218	4867368	.	-	1	transcript_id "MSTRG.12492.2.p2"; gene_id "MSTRG.12492";
scaf_00043	transdecoder	CDS	4867468	4867523	.	-	0	transcript_id "MSTRG.12492.2.p2"; gene_id "MSTRG.12492";
scaf_00043	transdecoder	CDS	4868209	4868313	.	-	0	transcript_id "MSTRG.12492.2.p2"; gene_id "MSTRG.12492";
scaf_00043	transdecoder	exon	4863403	4864135	.	-	.	transcript_id "PMZ_0010281-RA.p1"; gene_id "MSTRG.12492";
scaf_00043	transdecoder	exon	4864417	4864666	.	-	.	transcript_id "PMZ_0010281-RA.p1"; gene_id "MSTRG.12492";
scaf_00043	transdecoder	exon	4867303	4867368	.	-	.	transcript_id "PMZ_0010281-RA.p1"; gene_id "MSTRG.12492";
scaf_00043	transdecoder	exon	4867468	4867523	.	-	.	transcript_id "PMZ_0010281-RA.p1"; gene_id "MSTRG.12492";
scaf_00043	transdecoder	exon	4868209	4868343	.	-	.	transcript_id "PMZ_0010281-RA.p1"; gene_id "MSTRG.12492";
scaf_00043	transdecoder	exon	4868620	4868746	.	-	.	transcript_id "PMZ_0010281-RA.p1"; gene_id "MSTRG.12492";
scaf_00043	transdecoder	exon	4869309	4869339	.	-	.	transcript_id "PMZ_0010281-RA.p1"; gene_id "MSTRG.12492";
scaf_00043	transdecoder	exon	4869694	4869837	.	-	.	transcript_id "PMZ_0010281-RA.p1"; gene_id "MSTRG.12492";
scaf_00043	transdecoder	exon	4871266	4871368	.	-	.	transcript_id "PMZ_0010281-RA.p1"; gene_id "MSTRG.12492";
scaf_00043	transdecoder	exon	4872517	4872634	.	-	.	transcript_id "PMZ_0010281-RA.p1"; gene_id "MSTRG.12492";
scaf_00043	transdecoder	exon	4873599	4873792	.	-	.	transcript_id "PMZ_0010281-RA.p1"; gene_id "MSTRG.12492";
scaf_00043	transdecoder	exon	4875455	4875491	.	-	.	transcript_id "PMZ_0010281-RA.p1"; gene_id "MSTRG.12492";
scaf_00043	transdecoder	exon	4878371	4878531	.	-	.	transcript_id "PMZ_0010281-RA.p1"; gene_id "MSTRG.12492";
scaf_00043	transdecoder	exon	4879062	4879371	.	-	.	transcript_id "PMZ_0010281-RA.p1"; gene_id "MSTRG.12492";
scaf_00043	transdecoder	exon	4880082	4880329	.	-	.	transcript_id "PMZ_0010281-RA.p1"; gene_id "MSTRG.12492";
scaf_00043	transdecoder	exon	4882285	4882486	.	-	.	transcript_id "PMZ_0010281-RA.p1"; gene_id "MSTRG.12492";
scaf_00043	transdecoder	exon	4886519	4886577	.	-	.	transcript_id "PMZ_0010281-RA.p1"; gene_id "MSTRG.12492";
scaf_00043	transdecoder	exon	4887085	4887221	.	-	.	transcript_id "PMZ_0010281-RA.p1"; gene_id "MSTRG.12492";
scaf_00043	transdecoder	exon	4888763	4888950	.	-	.	transcript_id "PMZ_0010281-RA.p1"; gene_id "MSTRG.12492";
scaf_00043	transdecoder	exon	4889543	4889706	.	-	.	transcript_id "PMZ_0010281-RA.p1"; gene_id "MSTRG.12492";
scaf_00043	transdecoder	exon	4890230	4890439	.	-	.	transcript_id "PMZ_0010281-RA.p1"; gene_id "MSTRG.12492";
scaf_00043	transdecoder	exon	4890826	4892282	.	-	.	transcript_id "PMZ_0010281-RA.p1"; gene_id "MSTRG.12492";
scaf_00043	transdecoder	exon	4892716	4892824	.	-	.	transcript_id "PMZ_0010281-RA.p1"; gene_id "MSTRG.12492";
scaf_00043	transdecoder	exon	4893056	4893223	.	-	.	transcript_id "PMZ_0010281-RA.p1"; gene_id "MSTRG.12492";
scaf_00043	transdecoder	exon	4893991	4894100	.	-	.	transcript_id "PMZ_0010281-RA.p1"; gene_id "MSTRG.12492";
scaf_00043	transdecoder	exon	4894826	4894956	.	-	.	transcript_id "PMZ_0010281-RA.p1"; gene_id "MSTRG.12492";
scaf_00043	transdecoder	exon	4895204	4895363	.	-	.	transcript_id "PMZ_0010281-RA.p1"; gene_id "MSTRG.12492";
scaf_00043	transdecoder	exon	4896424	4896681	.	-	.	transcript_id "PMZ_0010281-RA.p1"; gene_id "MSTRG.12492";
scaf_00043	transdecoder	exon	4897118	4897272	.	-	.	transcript_id "PMZ_0010281-RA.p1"; gene_id "MSTRG.12492";
scaf_00043	transdecoder	exon	4897610	4897697	.	-	.	transcript_id "PMZ_0010281-RA.p1"; gene_id "MSTRG.12492";
scaf_00043	transdecoder	CDS	4863929	4864135	.	-	0	transcript_id "PMZ_0010281-RA.p1"; gene_id "MSTRG.12492";
scaf_00043	transdecoder	CDS	4864417	4864666	.	-	1	transcript_id "PMZ_0010281-RA.p1"; gene_id "MSTRG.12492";
scaf_00043	transdecoder	CDS	4867303	4867368	.	-	1	transcript_id "PMZ_0010281-RA.p1"; gene_id "MSTRG.12492";
scaf_00043	transdecoder	CDS	4867468	4867523	.	-	0	transcript_id "PMZ_0010281-RA.p1"; gene_id "MSTRG.12492";
scaf_00043	transdecoder	CDS	4868209	4868343	.	-	0	transcript_id "PMZ_0010281-RA.p1"; gene_id "MSTRG.12492";
scaf_00043	transdecoder	CDS	4868620	4868746	.	-	1	transcript_id "PMZ_0010281-RA.p1"; gene_id "MSTRG.12492";
scaf_00043	transdecoder	CDS	4869309	4869339	.	-	2	transcript_id "PMZ_0010281-RA.p1"; gene_id "MSTRG.12492";
scaf_00043	transdecoder	CDS	4869694	4869837	.	-	2	transcript_id "PMZ_0010281-RA.p1"; gene_id "MSTRG.12492";
scaf_00043	transdecoder	CDS	4871266	4871368	.	-	0	transcript_id "PMZ_0010281-RA.p1"; gene_id "MSTRG.12492";
scaf_00043	transdecoder	CDS	4872517	4872634	.	-	1	transcript_id "PMZ_0010281-RA.p1"; gene_id "MSTRG.12492";
scaf_00043	transdecoder	CDS	4873599	4873792	.	-	0	transcript_id "PMZ_0010281-RA.p1"; gene_id "MSTRG.12492";
scaf_00043	transdecoder	CDS	4875455	4875491	.	-	1	transcript_id "PMZ_0010281-RA.p1"; gene_id "MSTRG.12492";
scaf_00043	transdecoder	CDS	4878371	4878531	.	-	0	transcript_id "PMZ_0010281-RA.p1"; gene_id "MSTRG.12492";
scaf_00043	transdecoder	CDS	4879062	4879371	.	-	1	transcript_id "PMZ_0010281-RA.p1"; gene_id "MSTRG.12492";
scaf_00043	transdecoder	CDS	4880082	4880329	.	-	0	transcript_id "PMZ_0010281-RA.p1"; gene_id "MSTRG.12492";
scaf_00043	transdecoder	CDS	4882285	4882486	.	-	1	transcript_id "PMZ_0010281-RA.p1"; gene_id "MSTRG.12492";
scaf_00043	transdecoder	CDS	4886519	4886577	.	-	0	transcript_id "PMZ_0010281-RA.p1"; gene_id "MSTRG.12492";
scaf_00043	transdecoder	CDS	4887085	4887221	.	-	2	transcript_id "PMZ_0010281-RA.p1"; gene_id "MSTRG.12492";
scaf_00043	transdecoder	CDS	4888763	4888950	.	-	1	transcript_id "PMZ_0010281-RA.p1"; gene_id "MSTRG.12492";
scaf_00043	transdecoder	CDS	4889543	4889706	.	-	0	transcript_id "PMZ_0010281-RA.p1"; gene_id "MSTRG.12492";
scaf_00043	transdecoder	CDS	4890230	4890427	.	-	0	transcript_id "PMZ_0010281-RA.p1"; gene_id "MSTRG.12492";
scaf_00043	transdecoder	exon	4873586	4873792	.	-	.	transcript_id "MSTRG.12492.4.p1"; gene_id "MSTRG.12492";
scaf_00043	transdecoder	exon	4874244	4874368	.	-	.	transcript_id "MSTRG.12492.4.p1"; gene_id "MSTRG.12492";
scaf_00043	transdecoder	exon	4875364	4875501	.	-	.	transcript_id "MSTRG.12492.4.p1"; gene_id "MSTRG.12492";
scaf_00043	transdecoder	exon	4876174	4876225	.	-	.	transcript_id "MSTRG.12492.4.p1"; gene_id "MSTRG.12492";
scaf_00043	transdecoder	exon	4877142	4877259	.	-	.	transcript_id "MSTRG.12492.4.p1"; gene_id "MSTRG.12492";
scaf_00043	transdecoder	exon	4878371	4878531	.	-	.	transcript_id "MSTRG.12492.4.p1"; gene_id "MSTRG.12492";
scaf_00043	transdecoder	exon	4878866	4879364	.	-	.	transcript_id "MSTRG.12492.4.p1"; gene_id "MSTRG.12492";
scaf_00043	transdecoder	CDS	4873586	4873792	.	-	0	transcript_id "MSTRG.12492.4.p1"; gene_id "MSTRG.12492";
scaf_00043	transdecoder	CDS	4874244	4874368	.	-	2	transcript_id "MSTRG.12492.4.p1"; gene_id "MSTRG.12492";
scaf_00043	transdecoder	CDS	4875364	4875501	.	-	2	transcript_id "MSTRG.12492.4.p1"; gene_id "MSTRG.12492";
scaf_00043	transdecoder	CDS	4876174	4876225	.	-	0	transcript_id "MSTRG.12492.4.p1"; gene_id "MSTRG.12492";
scaf_00043	transdecoder	CDS	4877142	4877259	.	-	1	transcript_id "MSTRG.12492.4.p1"; gene_id "MSTRG.12492";
scaf_00043	transdecoder	CDS	4878371	4878531	.	-	0	transcript_id "MSTRG.12492.4.p1"; gene_id "MSTRG.12492";
scaf_00043	transdecoder	CDS	4878866	4878952	.	-	0	transcript_id "MSTRG.12492.4.p1"; gene_id "MSTRG.12492";
scaf_00043	transdecoder	exon	4880764	4881166	.	-	.	transcript_id "MSTRG.12492.5.p1"; gene_id "MSTRG.12492";
scaf_00043	transdecoder	exon	4882285	4882486	.	-	.	transcript_id "MSTRG.12492.5.p1"; gene_id "MSTRG.12492";
scaf_00043	transdecoder	exon	4886519	4886579	.	-	.	transcript_id "MSTRG.12492.5.p1"; gene_id "MSTRG.12492";
scaf_00043	transdecoder	CDS	4880765	4881166	.	-	0	transcript_id "MSTRG.12492.5.p1"; gene_id "MSTRG.12492";
scaf_00043	transdecoder	CDS	4882285	4882486	.	-	1	transcript_id "MSTRG.12492.5.p1"; gene_id "MSTRG.12492";
scaf_00043	transdecoder	CDS	4886519	4886577	.	-	0	transcript_id "MSTRG.12492.5.p1"; gene_id "MSTRG.12492";
scaf_00043	transdecoder	exon	4898192	4898332	.	-	.	transcript_id "MSTRG.12493.1.p1"; gene_id "MSTRG.12493";
scaf_00043	transdecoder	exon	4898507	4898647	.	-	.	transcript_id "MSTRG.12493.1.p1"; gene_id "MSTRG.12493";
scaf_00043	transdecoder	exon	4898813	4898893	.	-	.	transcript_id "MSTRG.12493.1.p1"; gene_id "MSTRG.12493";
scaf_00043	transdecoder	exon	4899493	4899695	.	-	.	transcript_id "MSTRG.12493.1.p1"; gene_id "MSTRG.12493";
scaf_00043	transdecoder	CDS	4898193	4898332	.	-	2	transcript_id "MSTRG.12493.1.p1"; gene_id "MSTRG.12493";
scaf_00043	transdecoder	CDS	4898507	4898647	.	-	2	transcript_id "MSTRG.12493.1.p1"; gene_id "MSTRG.12493";
scaf_00043	transdecoder	CDS	4898813	4898893	.	-	2	transcript_id "MSTRG.12493.1.p1"; gene_id "MSTRG.12493";
scaf_00043	transdecoder	CDS	4899493	4899694	.	-	0	transcript_id "MSTRG.12493.1.p1"; gene_id "MSTRG.12493";
scaf_00043	transdecoder	exon	4901110	4901353	.	-	.	transcript_id "MSTRG.12494.1.p1"; gene_id "MSTRG.12494";
scaf_00043	transdecoder	exon	4901658	4901929	.	-	.	transcript_id "MSTRG.12494.1.p1"; gene_id "MSTRG.12494";
scaf_00043	transdecoder	exon	4902446	4902604	.	-	.	transcript_id "MSTRG.12494.1.p1"; gene_id "MSTRG.12494";
scaf_00043	transdecoder	CDS	4901110	4901353	.	-	1	transcript_id "MSTRG.12494.1.p1"; gene_id "MSTRG.12494";
scaf_00043	transdecoder	CDS	4901658	4901929	.	-	0	transcript_id "MSTRG.12494.1.p1"; gene_id "MSTRG.12494";
scaf_00043	transdecoder	CDS	4902446	4902604	.	-	0	transcript_id "MSTRG.12494.1.p1"; gene_id "MSTRG.12494";
scaf_00043	transdecoder	exon	4907096	4907324	.	-	.	transcript_id "MSTRG.12495.1.p1"; gene_id "MSTRG.12495";
scaf_00043	transdecoder	exon	4908086	4908211	.	-	.	transcript_id "MSTRG.12495.1.p1"; gene_id "MSTRG.12495";
scaf_00043	transdecoder	exon	4908473	4908608	.	-	.	transcript_id "MSTRG.12495.1.p1"; gene_id "MSTRG.12495";
scaf_00043	transdecoder	exon	4909460	4909554	.	-	.	transcript_id "MSTRG.12495.1.p1"; gene_id "MSTRG.12495";
scaf_00043	transdecoder	exon	4910867	4911245	.	-	.	transcript_id "MSTRG.12495.1.p1"; gene_id "MSTRG.12495";
scaf_00043	transdecoder	CDS	4907098	4907324	.	-	2	transcript_id "MSTRG.12495.1.p1"; gene_id "MSTRG.12495";
scaf_00043	transdecoder	CDS	4908086	4908211	.	-	2	transcript_id "MSTRG.12495.1.p1"; gene_id "MSTRG.12495";
scaf_00043	transdecoder	CDS	4908473	4908608	.	-	0	transcript_id "MSTRG.12495.1.p1"; gene_id "MSTRG.12495";
scaf_00043	transdecoder	CDS	4909460	4909540	.	-	0	transcript_id "MSTRG.12495.1.p1"; gene_id "MSTRG.12495";
scaf_00043	transdecoder	exon	4944403	4944621	.	-	.	transcript_id "PMZ_0044332-RA.p1"; gene_id "MSTRG.12496";
scaf_00043	transdecoder	exon	4945234	4945388	.	-	.	transcript_id "PMZ_0044332-RA.p1"; gene_id "MSTRG.12496";
scaf_00043	transdecoder	exon	4946256	4946520	.	-	.	transcript_id "PMZ_0044332-RA.p1"; gene_id "MSTRG.12496";
scaf_00043	transdecoder	CDS	4944403	4944621	.	-	0	transcript_id "PMZ_0044332-RA.p1"; gene_id "MSTRG.12496";
scaf_00043	transdecoder	CDS	4945234	4945388	.	-	2	transcript_id "PMZ_0044332-RA.p1"; gene_id "MSTRG.12496";
scaf_00043	transdecoder	CDS	4946256	4946520	.	-	0	transcript_id "PMZ_0044332-RA.p1"; gene_id "MSTRG.12496";
scaf_00043	transdecoder	exon	4985054	4985145	.	+	.	transcript_id "PMZ_0039341-RA.p1"; gene_id "PMZ_0039341";
scaf_00043	transdecoder	exon	4985321	4985467	.	+	.	transcript_id "PMZ_0039341-RA.p1"; gene_id "PMZ_0039341";
scaf_00043	transdecoder	exon	4990584	4990679	.	+	.	transcript_id "PMZ_0039341-RA.p1"; gene_id "PMZ_0039341";
scaf_00043	transdecoder	exon	4991423	4991561	.	+	.	transcript_id "PMZ_0039341-RA.p1"; gene_id "PMZ_0039341";
scaf_00043	transdecoder	exon	5015037	5015152	.	+	.	transcript_id "PMZ_0039341-RA.p1"; gene_id "PMZ_0039341";
scaf_00043	transdecoder	exon	5026919	5027315	.	+	.	transcript_id "PMZ_0039341-RA.p1"; gene_id "PMZ_0039341";
scaf_00043	transdecoder	CDS	4985054	4985145	.	+	0	transcript_id "PMZ_0039341-RA.p1"; gene_id "PMZ_0039341";
scaf_00043	transdecoder	CDS	4985321	4985467	.	+	1	transcript_id "PMZ_0039341-RA.p1"; gene_id "PMZ_0039341";
scaf_00043	transdecoder	CDS	4990584	4990679	.	+	1	transcript_id "PMZ_0039341-RA.p1"; gene_id "PMZ_0039341";
scaf_00043	transdecoder	CDS	4991423	4991561	.	+	1	transcript_id "PMZ_0039341-RA.p1"; gene_id "PMZ_0039341";
scaf_00043	transdecoder	CDS	5015037	5015152	.	+	0	transcript_id "PMZ_0039341-RA.p1"; gene_id "PMZ_0039341";
scaf_00043	transdecoder	CDS	5026919	5027315	.	+	1	transcript_id "PMZ_0039341-RA.p1"; gene_id "PMZ_0039341";
scaf_00043	transdecoder	exon	5070663	5070833	.	+	.	transcript_id "MSTRG.12491.1.p1"; gene_id "MSTRG.12491";
scaf_00043	transdecoder	exon	5073344	5073571	.	+	.	transcript_id "MSTRG.12491.1.p1"; gene_id "MSTRG.12491";
scaf_00043	transdecoder	CDS	5070665	5070833	.	+	0	transcript_id "MSTRG.12491.1.p1"; gene_id "MSTRG.12491";
scaf_00043	transdecoder	CDS	5073344	5073570	.	+	2	transcript_id "MSTRG.12491.1.p1"; gene_id "MSTRG.12491";
scaf_00043	transdecoder	exon	5091017	5091206	.	+	.	transcript_id "MSTRG.12497.1.p2"; gene_id "MSTRG.12497";
scaf_00043	transdecoder	exon	5125529	5125832	.	+	.	transcript_id "MSTRG.12497.1.p2"; gene_id "MSTRG.12497";
scaf_00043	transdecoder	exon	5126395	5126585	.	+	.	transcript_id "MSTRG.12497.1.p2"; gene_id "MSTRG.12497";
scaf_00043	transdecoder	exon	5127312	5127392	.	+	.	transcript_id "MSTRG.12497.1.p2"; gene_id "MSTRG.12497";
scaf_00043	transdecoder	exon	5132712	5132768	.	+	.	transcript_id "MSTRG.12497.1.p2"; gene_id "MSTRG.12497";
scaf_00043	transdecoder	exon	5133109	5133214	.	+	.	transcript_id "MSTRG.12497.1.p2"; gene_id "MSTRG.12497";
scaf_00043	transdecoder	exon	5134582	5134719	.	+	.	transcript_id "MSTRG.12497.1.p2"; gene_id "MSTRG.12497";
scaf_00043	transdecoder	exon	5136179	5137267	.	+	.	transcript_id "MSTRG.12497.1.p2"; gene_id "MSTRG.12497";
scaf_00043	transdecoder	CDS	5134606	5134719	.	+	0	transcript_id "MSTRG.12497.1.p2"; gene_id "MSTRG.12497";
scaf_00043	transdecoder	CDS	5136179	5136478	.	+	0	transcript_id "MSTRG.12497.1.p2"; gene_id "MSTRG.12497";
scaf_00043	transdecoder	exon	5099542	5099754	.	+	.	transcript_id "MSTRG.12497.2.p7"; gene_id "MSTRG.12497";
scaf_00043	transdecoder	exon	5125529	5125832	.	+	.	transcript_id "MSTRG.12497.2.p7"; gene_id "MSTRG.12497";
scaf_00043	transdecoder	exon	5126395	5126585	.	+	.	transcript_id "MSTRG.12497.2.p7"; gene_id "MSTRG.12497";
scaf_00043	transdecoder	exon	5127312	5127392	.	+	.	transcript_id "MSTRG.12497.2.p7"; gene_id "MSTRG.12497";
scaf_00043	transdecoder	exon	5132712	5132768	.	+	.	transcript_id "MSTRG.12497.2.p7"; gene_id "MSTRG.12497";
scaf_00043	transdecoder	exon	5133109	5133214	.	+	.	transcript_id "MSTRG.12497.2.p7"; gene_id "MSTRG.12497";
scaf_00043	transdecoder	exon	5134582	5134719	.	+	.	transcript_id "MSTRG.12497.2.p7"; gene_id "MSTRG.12497";
scaf_00043	transdecoder	exon	5136179	5143586	.	+	.	transcript_id "MSTRG.12497.2.p7"; gene_id "MSTRG.12497";
scaf_00043	transdecoder	CDS	5134606	5134719	.	+	0	transcript_id "MSTRG.12497.2.p7"; gene_id "MSTRG.12497";
scaf_00043	transdecoder	CDS	5136179	5136478	.	+	0	transcript_id "MSTRG.12497.2.p7"; gene_id "MSTRG.12497";
scaf_00043	transdecoder	exon	5103618	5103827	.	+	.	transcript_id "MSTRG.12497.3.p7"; gene_id "MSTRG.12497";
scaf_00043	transdecoder	exon	5125529	5125832	.	+	.	transcript_id "MSTRG.12497.3.p7"; gene_id "MSTRG.12497";
scaf_00043	transdecoder	exon	5126395	5126585	.	+	.	transcript_id "MSTRG.12497.3.p7"; gene_id "MSTRG.12497";
scaf_00043	transdecoder	exon	5127312	5127392	.	+	.	transcript_id "MSTRG.12497.3.p7"; gene_id "MSTRG.12497";
scaf_00043	transdecoder	exon	5132712	5132768	.	+	.	transcript_id "MSTRG.12497.3.p7"; gene_id "MSTRG.12497";
scaf_00043	transdecoder	exon	5133109	5133214	.	+	.	transcript_id "MSTRG.12497.3.p7"; gene_id "MSTRG.12497";
scaf_00043	transdecoder	exon	5134582	5134719	.	+	.	transcript_id "MSTRG.12497.3.p7"; gene_id "MSTRG.12497";
scaf_00043	transdecoder	exon	5136179	5143649	.	+	.	transcript_id "MSTRG.12497.3.p7"; gene_id "MSTRG.12497";
scaf_00043	transdecoder	CDS	5134606	5134719	.	+	0	transcript_id "MSTRG.12497.3.p7"; gene_id "MSTRG.12497";
scaf_00043	transdecoder	CDS	5136179	5136478	.	+	0	transcript_id "MSTRG.12497.3.p7"; gene_id "MSTRG.12497";
scaf_00043	transdecoder	exon	5125529	5125832	.	+	.	transcript_id "PMZ_0033905-RA.p1"; gene_id "MSTRG.12497";
scaf_00043	transdecoder	exon	5126395	5126534	.	+	.	transcript_id "PMZ_0033905-RA.p1"; gene_id "MSTRG.12497";
scaf_00043	transdecoder	exon	5132712	5132768	.	+	.	transcript_id "PMZ_0033905-RA.p1"; gene_id "MSTRG.12497";
scaf_00043	transdecoder	exon	5133109	5133231	.	+	.	transcript_id "PMZ_0033905-RA.p1"; gene_id "MSTRG.12497";
scaf_00043	transdecoder	exon	5136179	5137789	.	+	.	transcript_id "PMZ_0033905-RA.p1"; gene_id "MSTRG.12497";
scaf_00043	transdecoder	CDS	5125772	5125832	.	+	0	transcript_id "PMZ_0033905-RA.p1"; gene_id "MSTRG.12497";
scaf_00043	transdecoder	CDS	5126395	5126534	.	+	2	transcript_id "PMZ_0033905-RA.p1"; gene_id "MSTRG.12497";
scaf_00043	transdecoder	CDS	5132712	5132768	.	+	0	transcript_id "PMZ_0033905-RA.p1"; gene_id "MSTRG.12497";
scaf_00043	transdecoder	CDS	5133109	5133231	.	+	0	transcript_id "PMZ_0033905-RA.p1"; gene_id "MSTRG.12497";
scaf_00043	transdecoder	CDS	5136179	5136478	.	+	0	transcript_id "PMZ_0033905-RA.p1"; gene_id "MSTRG.12497";
scaf_00043	transdecoder	exon	5147778	5147783	.	+	.	transcript_id "PMZ_0048241-RA.p1"; gene_id "MSTRG.12499";
scaf_00043	transdecoder	exon	5156996	5158135	.	+	.	transcript_id "PMZ_0048241-RA.p1"; gene_id "MSTRG.12499";
scaf_00043	transdecoder	CDS	5147778	5147783	.	+	0	transcript_id "PMZ_0048241-RA.p1"; gene_id "MSTRG.12499";
scaf_00043	transdecoder	CDS	5156996	5158135	.	+	0	transcript_id "PMZ_0048241-RA.p1"; gene_id "MSTRG.12499";
scaf_00043	transdecoder	exon	5173527	5174265	.	+	.	transcript_id "MSTRG.12500.1.p1"; gene_id "MSTRG.12500";
scaf_00043	transdecoder	exon	5183796	5183952	.	+	.	transcript_id "MSTRG.12500.1.p1"; gene_id "MSTRG.12500";
scaf_00043	transdecoder	exon	5186609	5186676	.	+	.	transcript_id "MSTRG.12500.1.p1"; gene_id "MSTRG.12500";
scaf_00043	transdecoder	exon	5189130	5189260	.	+	.	transcript_id "MSTRG.12500.1.p1"; gene_id "MSTRG.12500";
scaf_00043	transdecoder	exon	5190891	5191038	.	+	.	transcript_id "MSTRG.12500.1.p1"; gene_id "MSTRG.12500";
scaf_00043	transdecoder	exon	5191478	5191604	.	+	.	transcript_id "MSTRG.12500.1.p1"; gene_id "MSTRG.12500";
scaf_00043	transdecoder	exon	5193583	5193725	.	+	.	transcript_id "MSTRG.12500.1.p1"; gene_id "MSTRG.12500";
scaf_00043	transdecoder	exon	5197723	5197794	.	+	.	transcript_id "MSTRG.12500.1.p1"; gene_id "MSTRG.12500";
scaf_00043	transdecoder	exon	5198515	5198673	.	+	.	transcript_id "MSTRG.12500.1.p1"; gene_id "MSTRG.12500";
scaf_00043	transdecoder	exon	5202146	5202271	.	+	.	transcript_id "MSTRG.12500.1.p1"; gene_id "MSTRG.12500";
scaf_00043	transdecoder	exon	5203125	5203200	.	+	.	transcript_id "MSTRG.12500.1.p1"; gene_id "MSTRG.12500";
scaf_00043	transdecoder	exon	5205048	5211975	.	+	.	transcript_id "MSTRG.12500.1.p1"; gene_id "MSTRG.12500";
scaf_00043	transdecoder	CDS	5174224	5174265	.	+	0	transcript_id "MSTRG.12500.1.p1"; gene_id "MSTRG.12500";
scaf_00043	transdecoder	CDS	5183796	5183952	.	+	0	transcript_id "MSTRG.12500.1.p1"; gene_id "MSTRG.12500";
scaf_00043	transdecoder	CDS	5186609	5186676	.	+	2	transcript_id "MSTRG.12500.1.p1"; gene_id "MSTRG.12500";
scaf_00043	transdecoder	CDS	5189130	5189260	.	+	0	transcript_id "MSTRG.12500.1.p1"; gene_id "MSTRG.12500";
scaf_00043	transdecoder	CDS	5190891	5191038	.	+	1	transcript_id "MSTRG.12500.1.p1"; gene_id "MSTRG.12500";
scaf_00043	transdecoder	CDS	5191478	5191604	.	+	0	transcript_id "MSTRG.12500.1.p1"; gene_id "MSTRG.12500";
scaf_00043	transdecoder	CDS	5193583	5193725	.	+	2	transcript_id "MSTRG.12500.1.p1"; gene_id "MSTRG.12500";
scaf_00043	transdecoder	CDS	5197723	5197794	.	+	0	transcript_id "MSTRG.12500.1.p1"; gene_id "MSTRG.12500";
scaf_00043	transdecoder	CDS	5198515	5198673	.	+	0	transcript_id "MSTRG.12500.1.p1"; gene_id "MSTRG.12500";
scaf_00043	transdecoder	CDS	5202146	5202271	.	+	0	transcript_id "MSTRG.12500.1.p1"; gene_id "MSTRG.12500";
scaf_00043	transdecoder	CDS	5203125	5203200	.	+	0	transcript_id "MSTRG.12500.1.p1"; gene_id "MSTRG.12500";
scaf_00043	transdecoder	CDS	5205048	5205070	.	+	2	transcript_id "MSTRG.12500.1.p1"; gene_id "MSTRG.12500";
scaf_00043	transdecoder	exon	5180026	5180031	.	+	.	transcript_id "PMZ_0044333-RA.p1"; gene_id "MSTRG.12500";
scaf_00043	transdecoder	exon	5183796	5183952	.	+	.	transcript_id "PMZ_0044333-RA.p1"; gene_id "MSTRG.12500";
scaf_00043	transdecoder	exon	5186609	5186676	.	+	.	transcript_id "PMZ_0044333-RA.p1"; gene_id "MSTRG.12500";
scaf_00043	transdecoder	exon	5189130	5189260	.	+	.	transcript_id "PMZ_0044333-RA.p1"; gene_id "MSTRG.12500";
scaf_00043	transdecoder	exon	5190891	5191038	.	+	.	transcript_id "PMZ_0044333-RA.p1"; gene_id "MSTRG.12500";
scaf_00043	transdecoder	exon	5191478	5191604	.	+	.	transcript_id "PMZ_0044333-RA.p1"; gene_id "MSTRG.12500";
scaf_00043	transdecoder	exon	5193583	5193691	.	+	.	transcript_id "PMZ_0044333-RA.p1"; gene_id "MSTRG.12500";
scaf_00043	transdecoder	exon	5197773	5197794	.	+	.	transcript_id "PMZ_0044333-RA.p1"; gene_id "MSTRG.12500";
scaf_00043	transdecoder	exon	5198515	5198673	.	+	.	transcript_id "PMZ_0044333-RA.p1"; gene_id "MSTRG.12500";
scaf_00043	transdecoder	exon	5202146	5202271	.	+	.	transcript_id "PMZ_0044333-RA.p1"; gene_id "MSTRG.12500";
scaf_00043	transdecoder	exon	5203125	5203200	.	+	.	transcript_id "PMZ_0044333-RA.p1"; gene_id "MSTRG.12500";
scaf_00043	transdecoder	exon	5209921	5209934	.	+	.	transcript_id "PMZ_0044333-RA.p1"; gene_id "MSTRG.12500";
scaf_00043	transdecoder	CDS	5180026	5180031	.	+	0	transcript_id "PMZ_0044333-RA.p1"; gene_id "MSTRG.12500";
scaf_00043	transdecoder	CDS	5183796	5183952	.	+	0	transcript_id "PMZ_0044333-RA.p1"; gene_id "MSTRG.12500";
scaf_00043	transdecoder	CDS	5186609	5186676	.	+	2	transcript_id "PMZ_0044333-RA.p1"; gene_id "MSTRG.12500";
scaf_00043	transdecoder	CDS	5189130	5189260	.	+	0	transcript_id "PMZ_0044333-RA.p1"; gene_id "MSTRG.12500";
scaf_00043	transdecoder	CDS	5190891	5191038	.	+	1	transcript_id "PMZ_0044333-RA.p1"; gene_id "MSTRG.12500";
scaf_00043	transdecoder	CDS	5191478	5191604	.	+	0	transcript_id "PMZ_0044333-RA.p1"; gene_id "MSTRG.12500";
scaf_00043	transdecoder	CDS	5193583	5193691	.	+	2	transcript_id "PMZ_0044333-RA.p1"; gene_id "MSTRG.12500";
scaf_00043	transdecoder	CDS	5197773	5197794	.	+	1	transcript_id "PMZ_0044333-RA.p1"; gene_id "MSTRG.12500";
scaf_00043	transdecoder	CDS	5198515	5198673	.	+	0	transcript_id "PMZ_0044333-RA.p1"; gene_id "MSTRG.12500";
scaf_00043	transdecoder	CDS	5202146	5202271	.	+	0	transcript_id "PMZ_0044333-RA.p1"; gene_id "MSTRG.12500";
scaf_00043	transdecoder	CDS	5203125	5203200	.	+	0	transcript_id "PMZ_0044333-RA.p1"; gene_id "MSTRG.12500";
scaf_00043	transdecoder	CDS	5209921	5209934	.	+	2	transcript_id "PMZ_0044333-RA.p1"; gene_id "MSTRG.12500";
scaf_00043	transdecoder	exon	5205144	5205386	.	-	.	transcript_id "PMZ_0048242-RA.p1"; gene_id "MSTRG.12502";
scaf_00043	transdecoder	exon	5211780	5212116	.	-	.	transcript_id "PMZ_0048242-RA.p1"; gene_id "MSTRG.12502";
scaf_00043	transdecoder	exon	5212451	5212739	.	-	.	transcript_id "PMZ_0048242-RA.p1"; gene_id "MSTRG.12502";
scaf_00043	transdecoder	exon	5214557	5214560	.	-	.	transcript_id "PMZ_0048242-RA.p1"; gene_id "MSTRG.12502";
scaf_00043	transdecoder	CDS	5205144	5205386	.	-	0	transcript_id "PMZ_0048242-RA.p1"; gene_id "MSTRG.12502";
scaf_00043	transdecoder	CDS	5211780	5212116	.	-	1	transcript_id "PMZ_0048242-RA.p1"; gene_id "MSTRG.12502";
scaf_00043	transdecoder	CDS	5212451	5212739	.	-	2	transcript_id "PMZ_0048242-RA.p1"; gene_id "MSTRG.12502";
scaf_00043	transdecoder	CDS	5214557	5214560	.	-	0	transcript_id "PMZ_0048242-RA.p1"; gene_id "MSTRG.12502";
scaf_00043	transdecoder	exon	5220159	5220395	.	+	.	transcript_id "MSTRG.12507.2.p1"; gene_id "MSTRG.12507";
scaf_00043	transdecoder	exon	5224080	5224262	.	+	.	transcript_id "MSTRG.12507.2.p1"; gene_id "MSTRG.12507";
scaf_00043	transdecoder	exon	5225493	5225600	.	+	.	transcript_id "MSTRG.12507.2.p1"; gene_id "MSTRG.12507";
scaf_00043	transdecoder	exon	5226972	5227088	.	+	.	transcript_id "MSTRG.12507.2.p1"; gene_id "MSTRG.12507";
scaf_00043	transdecoder	exon	5229151	5229282	.	+	.	transcript_id "MSTRG.12507.2.p1"; gene_id "MSTRG.12507";
scaf_00043	transdecoder	exon	5235274	5235362	.	+	.	transcript_id "MSTRG.12507.2.p1"; gene_id "MSTRG.12507";
scaf_00043	transdecoder	exon	5236565	5236660	.	+	.	transcript_id "MSTRG.12507.2.p1"; gene_id "MSTRG.12507";
scaf_00043	transdecoder	exon	5237542	5237739	.	+	.	transcript_id "MSTRG.12507.2.p1"; gene_id "MSTRG.12507";
scaf_00043	transdecoder	exon	5239881	5240049	.	+	.	transcript_id "MSTRG.12507.2.p1"; gene_id "MSTRG.12507";
scaf_00043	transdecoder	exon	5240613	5240792	.	+	.	transcript_id "MSTRG.12507.2.p1"; gene_id "MSTRG.12507";
scaf_00043	transdecoder	CDS	5235297	5235362	.	+	0	transcript_id "MSTRG.12507.2.p1"; gene_id "MSTRG.12507";
scaf_00043	transdecoder	CDS	5236565	5236660	.	+	0	transcript_id "MSTRG.12507.2.p1"; gene_id "MSTRG.12507";
scaf_00043	transdecoder	CDS	5237542	5237739	.	+	0	transcript_id "MSTRG.12507.2.p1"; gene_id "MSTRG.12507";
scaf_00043	transdecoder	CDS	5239881	5240049	.	+	0	transcript_id "MSTRG.12507.2.p1"; gene_id "MSTRG.12507";
scaf_00043	transdecoder	CDS	5240613	5240743	.	+	2	transcript_id "MSTRG.12507.2.p1"; gene_id "MSTRG.12507";
scaf_00043	transdecoder	exon	5220159	5220395	.	+	.	transcript_id "MSTRG.12507.1.p1"; gene_id "MSTRG.12507";
scaf_00043	transdecoder	exon	5224080	5224262	.	+	.	transcript_id "MSTRG.12507.1.p1"; gene_id "MSTRG.12507";
scaf_00043	transdecoder	exon	5225493	5225600	.	+	.	transcript_id "MSTRG.12507.1.p1"; gene_id "MSTRG.12507";
scaf_00043	transdecoder	exon	5226972	5227088	.	+	.	transcript_id "MSTRG.12507.1.p1"; gene_id "MSTRG.12507";
scaf_00043	transdecoder	exon	5233883	5234012	.	+	.	transcript_id "MSTRG.12507.1.p1"; gene_id "MSTRG.12507";
scaf_00043	transdecoder	exon	5235274	5235362	.	+	.	transcript_id "MSTRG.12507.1.p1"; gene_id "MSTRG.12507";
scaf_00043	transdecoder	exon	5236565	5236660	.	+	.	transcript_id "MSTRG.12507.1.p1"; gene_id "MSTRG.12507";
scaf_00043	transdecoder	exon	5237542	5237739	.	+	.	transcript_id "MSTRG.12507.1.p1"; gene_id "MSTRG.12507";
scaf_00043	transdecoder	exon	5239881	5240049	.	+	.	transcript_id "MSTRG.12507.1.p1"; gene_id "MSTRG.12507";
scaf_00043	transdecoder	exon	5240613	5240686	.	+	.	transcript_id "MSTRG.12507.1.p1"; gene_id "MSTRG.12507";
scaf_00043	transdecoder	exon	5242252	5242716	.	+	.	transcript_id "MSTRG.12507.1.p1"; gene_id "MSTRG.12507";
scaf_00043	transdecoder	exon	5243642	5243725	.	+	.	transcript_id "MSTRG.12507.1.p1"; gene_id "MSTRG.12507";
scaf_00043	transdecoder	exon	5244034	5244221	.	+	.	transcript_id "MSTRG.12507.1.p1"; gene_id "MSTRG.12507";
scaf_00043	transdecoder	exon	5244772	5244907	.	+	.	transcript_id "MSTRG.12507.1.p1"; gene_id "MSTRG.12507";
scaf_00043	transdecoder	exon	5245474	5245590	.	+	.	transcript_id "MSTRG.12507.1.p1"; gene_id "MSTRG.12507";
scaf_00043	transdecoder	exon	5247068	5251474	.	+	.	transcript_id "MSTRG.12507.1.p1"; gene_id "MSTRG.12507";
scaf_00043	transdecoder	CDS	5224179	5224262	.	+	0	transcript_id "MSTRG.12507.1.p1"; gene_id "MSTRG.12507";
scaf_00043	transdecoder	CDS	5225493	5225600	.	+	0	transcript_id "MSTRG.12507.1.p1"; gene_id "MSTRG.12507";
scaf_00043	transdecoder	CDS	5226972	5227088	.	+	0	transcript_id "MSTRG.12507.1.p1"; gene_id "MSTRG.12507";
scaf_00043	transdecoder	CDS	5233883	5234012	.	+	0	transcript_id "MSTRG.12507.1.p1"; gene_id "MSTRG.12507";
scaf_00043	transdecoder	CDS	5235274	5235362	.	+	2	transcript_id "MSTRG.12507.1.p1"; gene_id "MSTRG.12507";
scaf_00043	transdecoder	CDS	5236565	5236660	.	+	0	transcript_id "MSTRG.12507.1.p1"; gene_id "MSTRG.12507";
scaf_00043	transdecoder	CDS	5237542	5237739	.	+	0	transcript_id "MSTRG.12507.1.p1"; gene_id "MSTRG.12507";
scaf_00043	transdecoder	CDS	5239881	5240049	.	+	0	transcript_id "MSTRG.12507.1.p1"; gene_id "MSTRG.12507";
scaf_00043	transdecoder	CDS	5240613	5240686	.	+	2	transcript_id "MSTRG.12507.1.p1"; gene_id "MSTRG.12507";
scaf_00043	transdecoder	CDS	5242252	5242674	.	+	0	transcript_id "MSTRG.12507.1.p1"; gene_id "MSTRG.12507";
scaf_00043	transdecoder	exon	5224071	5224262	.	+	.	transcript_id "PMZ_0034158-RA.p1"; gene_id "MSTRG.12507";
scaf_00043	transdecoder	exon	5227044	5227088	.	+	.	transcript_id "PMZ_0034158-RA.p1"; gene_id "MSTRG.12507";
scaf_00043	transdecoder	exon	5229151	5229198	.	+	.	transcript_id "PMZ_0034158-RA.p1"; gene_id "MSTRG.12507";
scaf_00043	transdecoder	exon	5231107	5231193	.	+	.	transcript_id "PMZ_0034158-RA.p1"; gene_id "MSTRG.12507";
scaf_00043	transdecoder	exon	5233883	5233997	.	+	.	transcript_id "PMZ_0034158-RA.p1"; gene_id "MSTRG.12507";
scaf_00043	transdecoder	exon	5235274	5235362	.	+	.	transcript_id "PMZ_0034158-RA.p1"; gene_id "MSTRG.12507";
scaf_00043	transdecoder	exon	5237542	5237739	.	+	.	transcript_id "PMZ_0034158-RA.p1"; gene_id "MSTRG.12507";
scaf_00043	transdecoder	exon	5239881	5240049	.	+	.	transcript_id "PMZ_0034158-RA.p1"; gene_id "MSTRG.12507";
scaf_00043	transdecoder	exon	5240613	5240686	.	+	.	transcript_id "PMZ_0034158-RA.p1"; gene_id "MSTRG.12507";
scaf_00043	transdecoder	exon	5242252	5242337	.	+	.	transcript_id "PMZ_0034158-RA.p1"; gene_id "MSTRG.12507";
scaf_00043	transdecoder	exon	5242676	5242716	.	+	.	transcript_id "PMZ_0034158-RA.p1"; gene_id "MSTRG.12507";
scaf_00043	transdecoder	exon	5243642	5243730	.	+	.	transcript_id "PMZ_0034158-RA.p1"; gene_id "MSTRG.12507";
scaf_00043	transdecoder	exon	5244034	5244221	.	+	.	transcript_id "PMZ_0034158-RA.p1"; gene_id "MSTRG.12507";
scaf_00043	transdecoder	exon	5244772	5244907	.	+	.	transcript_id "PMZ_0034158-RA.p1"; gene_id "MSTRG.12507";
scaf_00043	transdecoder	exon	5245522	5245590	.	+	.	transcript_id "PMZ_0034158-RA.p1"; gene_id "MSTRG.12507";
scaf_00043	transdecoder	exon	5247068	5247230	.	+	.	transcript_id "PMZ_0034158-RA.p1"; gene_id "MSTRG.12507";
scaf_00043	transdecoder	exon	5249962	5249984	.	+	.	transcript_id "PMZ_0034158-RA.p1"; gene_id "MSTRG.12507";
scaf_00043	transdecoder	CDS	5224179	5224262	.	+	0	transcript_id "PMZ_0034158-RA.p1"; gene_id "MSTRG.12507";
scaf_00043	transdecoder	CDS	5227044	5227088	.	+	0	transcript_id "PMZ_0034158-RA.p1"; gene_id "MSTRG.12507";
scaf_00043	transdecoder	CDS	5229151	5229198	.	+	0	transcript_id "PMZ_0034158-RA.p1"; gene_id "MSTRG.12507";
scaf_00043	transdecoder	CDS	5231107	5231193	.	+	0	transcript_id "PMZ_0034158-RA.p1"; gene_id "MSTRG.12507";
scaf_00043	transdecoder	CDS	5233883	5233997	.	+	0	transcript_id "PMZ_0034158-RA.p1"; gene_id "MSTRG.12507";
scaf_00043	transdecoder	CDS	5235274	5235362	.	+	2	transcript_id "PMZ_0034158-RA.p1"; gene_id "MSTRG.12507";
scaf_00043	transdecoder	CDS	5237542	5237739	.	+	0	transcript_id "PMZ_0034158-RA.p1"; gene_id "MSTRG.12507";
scaf_00043	transdecoder	CDS	5239881	5240049	.	+	0	transcript_id "PMZ_0034158-RA.p1"; gene_id "MSTRG.12507";
scaf_00043	transdecoder	CDS	5240613	5240686	.	+	2	transcript_id "PMZ_0034158-RA.p1"; gene_id "MSTRG.12507";
scaf_00043	transdecoder	CDS	5242252	5242337	.	+	0	transcript_id "PMZ_0034158-RA.p1"; gene_id "MSTRG.12507";
scaf_00043	transdecoder	CDS	5242676	5242716	.	+	1	transcript_id "PMZ_0034158-RA.p1"; gene_id "MSTRG.12507";
scaf_00043	transdecoder	CDS	5243642	5243730	.	+	2	transcript_id "PMZ_0034158-RA.p1"; gene_id "MSTRG.12507";
scaf_00043	transdecoder	CDS	5244034	5244221	.	+	0	transcript_id "PMZ_0034158-RA.p1"; gene_id "MSTRG.12507";
scaf_00043	transdecoder	CDS	5244772	5244907	.	+	1	transcript_id "PMZ_0034158-RA.p1"; gene_id "MSTRG.12507";
scaf_00043	transdecoder	CDS	5245522	5245590	.	+	0	transcript_id "PMZ_0034158-RA.p1"; gene_id "MSTRG.12507";
scaf_00043	transdecoder	CDS	5247068	5247230	.	+	0	transcript_id "PMZ_0034158-RA.p1"; gene_id "MSTRG.12507";
scaf_00043	transdecoder	CDS	5249962	5249984	.	+	2	transcript_id "PMZ_0034158-RA.p1"; gene_id "MSTRG.12507";
scaf_00043	transdecoder	exon	5253233	5256692	.	-	.	transcript_id "MSTRG.12508.1.p1"; gene_id "MSTRG.12508";
scaf_00043	transdecoder	exon	5263474	5263690	.	-	.	transcript_id "MSTRG.12508.1.p1"; gene_id "MSTRG.12508";
scaf_00043	transdecoder	CDS	5255752	5256692	.	-	2	transcript_id "MSTRG.12508.1.p1"; gene_id "MSTRG.12508";
scaf_00043	transdecoder	CDS	5263474	5263690	.	-	0	transcript_id "MSTRG.12508.1.p1"; gene_id "MSTRG.12508";
scaf_00043	transdecoder	exon	5255805	5256225	.	-	.	transcript_id "PMZ_0034159-RA.p1"; gene_id "MSTRG.12508";
scaf_00043	transdecoder	exon	5263474	5263607	.	-	.	transcript_id "PMZ_0034159-RA.p1"; gene_id "MSTRG.12508";
scaf_00043	transdecoder	CDS	5255805	5256225	.	-	1	transcript_id "PMZ_0034159-RA.p1"; gene_id "MSTRG.12508";
scaf_00043	transdecoder	CDS	5263474	5263607	.	-	0	transcript_id "PMZ_0034159-RA.p1"; gene_id "MSTRG.12508";
scaf_00043	transdecoder	exon	5295928	5295932	.	+	.	transcript_id "PMZ_0048243-RA.p1"; gene_id "MSTRG.12512";
scaf_00043	transdecoder	exon	5297467	5297618	.	+	.	transcript_id "PMZ_0048243-RA.p1"; gene_id "MSTRG.12512";
scaf_00043	transdecoder	exon	5310211	5310270	.	+	.	transcript_id "PMZ_0048243-RA.p1"; gene_id "MSTRG.12512";
scaf_00043	transdecoder	exon	5320893	5321113	.	+	.	transcript_id "PMZ_0048243-RA.p1"; gene_id "MSTRG.12512";
scaf_00043	transdecoder	CDS	5295928	5295932	.	+	0	transcript_id "PMZ_0048243-RA.p1"; gene_id "MSTRG.12512";
scaf_00043	transdecoder	CDS	5297467	5297618	.	+	1	transcript_id "PMZ_0048243-RA.p1"; gene_id "MSTRG.12512";
scaf_00043	transdecoder	CDS	5310211	5310270	.	+	2	transcript_id "PMZ_0048243-RA.p1"; gene_id "MSTRG.12512";
scaf_00043	transdecoder	CDS	5320893	5321113	.	+	2	transcript_id "PMZ_0048243-RA.p1"; gene_id "MSTRG.12512";
scaf_00043	transdecoder	exon	5348289	5348901	.	-	.	transcript_id "PMZ_0037544-RA.p1"; gene_id "PMZ_0037544";
scaf_00043	transdecoder	exon	5349191	5349495	.	-	.	transcript_id "PMZ_0037544-RA.p1"; gene_id "PMZ_0037544";
scaf_00043	transdecoder	exon	5350887	5350895	.	-	.	transcript_id "PMZ_0037544-RA.p1"; gene_id "PMZ_0037544";
scaf_00043	transdecoder	CDS	5348289	5348901	.	-	1	transcript_id "PMZ_0037544-RA.p1"; gene_id "PMZ_0037544";
scaf_00043	transdecoder	CDS	5349191	5349495	.	-	0	transcript_id "PMZ_0037544-RA.p1"; gene_id "PMZ_0037544";
scaf_00043	transdecoder	CDS	5350887	5350895	.	-	0	transcript_id "PMZ_0037544-RA.p1"; gene_id "PMZ_0037544";
scaf_00043	transdecoder	exon	5358844	5359167	.	-	.	transcript_id "MSTRG.12506.1.p1"; gene_id "MSTRG.12506";
scaf_00043	transdecoder	exon	5364189	5364318	.	-	.	transcript_id "MSTRG.12506.1.p1"; gene_id "MSTRG.12506";
scaf_00043	transdecoder	exon	5366917	5366982	.	-	.	transcript_id "MSTRG.12506.1.p1"; gene_id "MSTRG.12506";
scaf_00043	transdecoder	exon	5367285	5367353	.	-	.	transcript_id "MSTRG.12506.1.p1"; gene_id "MSTRG.12506";
scaf_00043	transdecoder	exon	5371734	5371797	.	-	.	transcript_id "MSTRG.12506.1.p1"; gene_id "MSTRG.12506";
scaf_00043	transdecoder	exon	5372397	5372530	.	-	.	transcript_id "MSTRG.12506.1.p1"; gene_id "MSTRG.12506";
scaf_00043	transdecoder	CDS	5359094	5359167	.	-	2	transcript_id "MSTRG.12506.1.p1"; gene_id "MSTRG.12506";
scaf_00043	transdecoder	CDS	5364189	5364318	.	-	0	transcript_id "MSTRG.12506.1.p1"; gene_id "MSTRG.12506";
scaf_00043	transdecoder	CDS	5366917	5366982	.	-	0	transcript_id "MSTRG.12506.1.p1"; gene_id "MSTRG.12506";
scaf_00043	transdecoder	CDS	5367285	5367353	.	-	0	transcript_id "MSTRG.12506.1.p1"; gene_id "MSTRG.12506";
scaf_00043	transdecoder	CDS	5371734	5371797	.	-	1	transcript_id "MSTRG.12506.1.p1"; gene_id "MSTRG.12506";
scaf_00043	transdecoder	CDS	5372397	5372530	.	-	0	transcript_id "MSTRG.12506.1.p1"; gene_id "MSTRG.12506";
scaf_00043	transdecoder	exon	5397768	5402615	.	-	.	transcript_id "MSTRG.12513.1.p2"; gene_id "MSTRG.12513";
scaf_00043	transdecoder	exon	5402751	5405846	.	-	.	transcript_id "MSTRG.12513.1.p2"; gene_id "MSTRG.12513";
scaf_00043	transdecoder	CDS	5404978	5405577	.	-	0	transcript_id "MSTRG.12513.1.p2"; gene_id "MSTRG.12513";
scaf_00043	transdecoder	exon	5399045	5402521	.	-	.	transcript_id "MSTRG.12513.3.p3"; gene_id "MSTRG.12513";
scaf_00043	transdecoder	exon	5402668	5402687	.	-	.	transcript_id "MSTRG.12513.3.p3"; gene_id "MSTRG.12513";
scaf_00043	transdecoder	exon	5402850	5406170	.	-	.	transcript_id "MSTRG.12513.3.p3"; gene_id "MSTRG.12513";
scaf_00043	transdecoder	CDS	5404978	5405577	.	-	0	transcript_id "MSTRG.12513.3.p3"; gene_id "MSTRG.12513";
scaf_00043	transdecoder	exon	5419411	5419469	.	+	.	transcript_id "PMZ_0036838-RA.p1"; gene_id "MSTRG.12514";
scaf_00043	transdecoder	exon	5424498	5424886	.	+	.	transcript_id "PMZ_0036838-RA.p1"; gene_id "MSTRG.12514";
scaf_00043	transdecoder	exon	5425435	5425541	.	+	.	transcript_id "PMZ_0036838-RA.p1"; gene_id "MSTRG.12514";
scaf_00043	transdecoder	exon	5427006	5427113	.	+	.	transcript_id "PMZ_0036838-RA.p1"; gene_id "MSTRG.12514";
scaf_00043	transdecoder	exon	5427422	5427436	.	+	.	transcript_id "PMZ_0036838-RA.p1"; gene_id "MSTRG.12514";
scaf_00043	transdecoder	CDS	5419411	5419469	.	+	0	transcript_id "PMZ_0036838-RA.p1"; gene_id "MSTRG.12514";
scaf_00043	transdecoder	CDS	5424498	5424886	.	+	1	transcript_id "PMZ_0036838-RA.p1"; gene_id "MSTRG.12514";
scaf_00043	transdecoder	CDS	5425435	5425541	.	+	2	transcript_id "PMZ_0036838-RA.p1"; gene_id "MSTRG.12514";
scaf_00043	transdecoder	CDS	5427006	5427113	.	+	0	transcript_id "PMZ_0036838-RA.p1"; gene_id "MSTRG.12514";
scaf_00043	transdecoder	CDS	5427422	5427436	.	+	0	transcript_id "PMZ_0036838-RA.p1"; gene_id "MSTRG.12514";
scaf_00043	transdecoder	exon	5422775	5424886	.	+	.	transcript_id "MSTRG.12514.2.p1"; gene_id "MSTRG.12514";
scaf_00043	transdecoder	exon	5425435	5425578	.	+	.	transcript_id "MSTRG.12514.2.p1"; gene_id "MSTRG.12514";
scaf_00043	transdecoder	exon	5426998	5427910	.	+	.	transcript_id "MSTRG.12514.2.p1"; gene_id "MSTRG.12514";
scaf_00043	transdecoder	CDS	5424382	5424886	.	+	0	transcript_id "MSTRG.12514.2.p1"; gene_id "MSTRG.12514";
scaf_00043	transdecoder	CDS	5425435	5425578	.	+	2	transcript_id "MSTRG.12514.2.p1"; gene_id "MSTRG.12514";
scaf_00043	transdecoder	CDS	5426998	5427491	.	+	2	transcript_id "MSTRG.12514.2.p1"; gene_id "MSTRG.12514";
scaf_00043	transdecoder	exon	5441336	5441698	.	+	.	transcript_id "MSTRG.12515.1.p1"; gene_id "MSTRG.12515";
scaf_00043	transdecoder	exon	5522131	5522487	.	+	.	transcript_id "MSTRG.12515.1.p1"; gene_id "MSTRG.12515";
scaf_00043	transdecoder	exon	5523198	5523346	.	+	.	transcript_id "MSTRG.12515.1.p1"; gene_id "MSTRG.12515";
scaf_00043	transdecoder	exon	5524767	5524917	.	+	.	transcript_id "MSTRG.12515.1.p1"; gene_id "MSTRG.12515";
scaf_00043	transdecoder	exon	5529643	5529807	.	+	.	transcript_id "MSTRG.12515.1.p1"; gene_id "MSTRG.12515";
scaf_00043	transdecoder	exon	5530601	5530771	.	+	.	transcript_id "MSTRG.12515.1.p1"; gene_id "MSTRG.12515";
scaf_00043	transdecoder	exon	5531218	5531364	.	+	.	transcript_id "MSTRG.12515.1.p1"; gene_id "MSTRG.12515";
scaf_00043	transdecoder	exon	5531862	5532002	.	+	.	transcript_id "MSTRG.12515.1.p1"; gene_id "MSTRG.12515";
scaf_00043	transdecoder	exon	5532937	5533226	.	+	.	transcript_id "MSTRG.12515.1.p1"; gene_id "MSTRG.12515";
scaf_00043	transdecoder	exon	5533834	5533936	.	+	.	transcript_id "MSTRG.12515.1.p1"; gene_id "MSTRG.12515";
scaf_00043	transdecoder	exon	5534358	5534493	.	+	.	transcript_id "MSTRG.12515.1.p1"; gene_id "MSTRG.12515";
scaf_00043	transdecoder	exon	5535121	5535278	.	+	.	transcript_id "MSTRG.12515.1.p1"; gene_id "MSTRG.12515";
scaf_00043	transdecoder	exon	5537030	5537194	.	+	.	transcript_id "MSTRG.12515.1.p1"; gene_id "MSTRG.12515";
scaf_00043	transdecoder	exon	5538093	5538174	.	+	.	transcript_id "MSTRG.12515.1.p1"; gene_id "MSTRG.12515";
scaf_00043	transdecoder	exon	5538816	5539519	.	+	.	transcript_id "MSTRG.12515.1.p1"; gene_id "MSTRG.12515";
scaf_00043	transdecoder	CDS	5441338	5441698	.	+	0	transcript_id "MSTRG.12515.1.p1"; gene_id "MSTRG.12515";
scaf_00043	transdecoder	CDS	5522131	5522487	.	+	2	transcript_id "MSTRG.12515.1.p1"; gene_id "MSTRG.12515";
scaf_00043	transdecoder	CDS	5523198	5523346	.	+	2	transcript_id "MSTRG.12515.1.p1"; gene_id "MSTRG.12515";
scaf_00043	transdecoder	CDS	5524767	5524917	.	+	0	transcript_id "MSTRG.12515.1.p1"; gene_id "MSTRG.12515";
scaf_00043	transdecoder	CDS	5529643	5529807	.	+	2	transcript_id "MSTRG.12515.1.p1"; gene_id "MSTRG.12515";
scaf_00043	transdecoder	CDS	5530601	5530771	.	+	2	transcript_id "MSTRG.12515.1.p1"; gene_id "MSTRG.12515";
scaf_00043	transdecoder	CDS	5531218	5531364	.	+	2	transcript_id "MSTRG.12515.1.p1"; gene_id "MSTRG.12515";
scaf_00043	transdecoder	CDS	5531862	5532002	.	+	2	transcript_id "MSTRG.12515.1.p1"; gene_id "MSTRG.12515";
scaf_00043	transdecoder	CDS	5532937	5533226	.	+	2	transcript_id "MSTRG.12515.1.p1"; gene_id "MSTRG.12515";
scaf_00043	transdecoder	CDS	5533834	5533936	.	+	0	transcript_id "MSTRG.12515.1.p1"; gene_id "MSTRG.12515";
scaf_00043	transdecoder	CDS	5534358	5534493	.	+	2	transcript_id "MSTRG.12515.1.p1"; gene_id "MSTRG.12515";
scaf_00043	transdecoder	CDS	5535121	5535278	.	+	1	transcript_id "MSTRG.12515.1.p1"; gene_id "MSTRG.12515";
scaf_00043	transdecoder	CDS	5537030	5537194	.	+	2	transcript_id "MSTRG.12515.1.p1"; gene_id "MSTRG.12515";
scaf_00043	transdecoder	CDS	5538093	5538174	.	+	2	transcript_id "MSTRG.12515.1.p1"; gene_id "MSTRG.12515";
scaf_00043	transdecoder	CDS	5538816	5539518	.	+	1	transcript_id "MSTRG.12515.1.p1"; gene_id "MSTRG.12515";
scaf_00043	transdecoder	exon	5522133	5522487	.	+	.	transcript_id "PMZ_0044334-RA.p1"; gene_id "MSTRG.12515";
scaf_00043	transdecoder	exon	5523198	5523346	.	+	.	transcript_id "PMZ_0044334-RA.p1"; gene_id "MSTRG.12515";
scaf_00043	transdecoder	exon	5524767	5524917	.	+	.	transcript_id "PMZ_0044334-RA.p1"; gene_id "MSTRG.12515";
scaf_00043	transdecoder	exon	5529643	5529807	.	+	.	transcript_id "PMZ_0044334-RA.p1"; gene_id "MSTRG.12515";
scaf_00043	transdecoder	exon	5530601	5530771	.	+	.	transcript_id "PMZ_0044334-RA.p1"; gene_id "MSTRG.12515";
scaf_00043	transdecoder	exon	5532937	5533226	.	+	.	transcript_id "PMZ_0044334-RA.p1"; gene_id "MSTRG.12515";
scaf_00043	transdecoder	exon	5533834	5533902	.	+	.	transcript_id "PMZ_0044334-RA.p1"; gene_id "MSTRG.12515";
scaf_00043	transdecoder	exon	5534426	5534493	.	+	.	transcript_id "PMZ_0044334-RA.p1"; gene_id "MSTRG.12515";
scaf_00043	transdecoder	exon	5537030	5537194	.	+	.	transcript_id "PMZ_0044334-RA.p1"; gene_id "MSTRG.12515";
scaf_00043	transdecoder	exon	5538068	5538174	.	+	.	transcript_id "PMZ_0044334-RA.p1"; gene_id "MSTRG.12515";
scaf_00043	transdecoder	exon	5538816	5539138	.	+	.	transcript_id "PMZ_0044334-RA.p1"; gene_id "MSTRG.12515";
scaf_00043	transdecoder	exon	5539213	5539436	.	+	.	transcript_id "PMZ_0044334-RA.p1"; gene_id "MSTRG.12515";
scaf_00043	transdecoder	exon	5539573	5539915	.	+	.	transcript_id "PMZ_0044334-RA.p1"; gene_id "MSTRG.12515";
scaf_00043	transdecoder	CDS	5522133	5522487	.	+	0	transcript_id "PMZ_0044334-RA.p1"; gene_id "MSTRG.12515";
scaf_00043	transdecoder	CDS	5523198	5523346	.	+	2	transcript_id "PMZ_0044334-RA.p1"; gene_id "MSTRG.12515";
scaf_00043	transdecoder	CDS	5524767	5524917	.	+	0	transcript_id "PMZ_0044334-RA.p1"; gene_id "MSTRG.12515";
scaf_00043	transdecoder	CDS	5529643	5529807	.	+	2	transcript_id "PMZ_0044334-RA.p1"; gene_id "MSTRG.12515";
scaf_00043	transdecoder	CDS	5530601	5530771	.	+	2	transcript_id "PMZ_0044334-RA.p1"; gene_id "MSTRG.12515";
scaf_00043	transdecoder	CDS	5532937	5533226	.	+	2	transcript_id "PMZ_0044334-RA.p1"; gene_id "MSTRG.12515";
scaf_00043	transdecoder	CDS	5533834	5533902	.	+	0	transcript_id "PMZ_0044334-RA.p1"; gene_id "MSTRG.12515";
scaf_00043	transdecoder	CDS	5534426	5534493	.	+	0	transcript_id "PMZ_0044334-RA.p1"; gene_id "MSTRG.12515";
scaf_00043	transdecoder	CDS	5537030	5537194	.	+	1	transcript_id "PMZ_0044334-RA.p1"; gene_id "MSTRG.12515";
scaf_00043	transdecoder	CDS	5538068	5538174	.	+	1	transcript_id "PMZ_0044334-RA.p1"; gene_id "MSTRG.12515";
scaf_00043	transdecoder	CDS	5538816	5539138	.	+	2	transcript_id "PMZ_0044334-RA.p1"; gene_id "MSTRG.12515";
scaf_00043	transdecoder	CDS	5539213	5539436	.	+	0	transcript_id "PMZ_0044334-RA.p1"; gene_id "MSTRG.12515";
scaf_00043	transdecoder	CDS	5539573	5539915	.	+	1	transcript_id "PMZ_0044334-RA.p1"; gene_id "MSTRG.12515";
scaf_00043	transdecoder	exon	5556333	5557002	.	-	.	transcript_id "MSTRG.12519.1.p1"; gene_id "MSTRG.12519";
scaf_00043	transdecoder	exon	5557585	5557651	.	-	.	transcript_id "MSTRG.12519.1.p1"; gene_id "MSTRG.12519";
scaf_00043	transdecoder	exon	5558308	5558408	.	-	.	transcript_id "MSTRG.12519.1.p1"; gene_id "MSTRG.12519";
scaf_00043	transdecoder	exon	5560646	5560783	.	-	.	transcript_id "MSTRG.12519.1.p1"; gene_id "MSTRG.12519";
scaf_00043	transdecoder	exon	5562833	5562994	.	-	.	transcript_id "MSTRG.12519.1.p1"; gene_id "MSTRG.12519";
scaf_00043	transdecoder	exon	5564118	5564315	.	-	.	transcript_id "MSTRG.12519.1.p1"; gene_id "MSTRG.12519";
scaf_00043	transdecoder	exon	5565834	5565896	.	-	.	transcript_id "MSTRG.12519.1.p1"; gene_id "MSTRG.12519";
scaf_00043	transdecoder	exon	5567014	5567093	.	-	.	transcript_id "MSTRG.12519.1.p1"; gene_id "MSTRG.12519";
scaf_00043	transdecoder	exon	5569965	5570077	.	-	.	transcript_id "MSTRG.12519.1.p1"; gene_id "MSTRG.12519";
scaf_00043	transdecoder	exon	5573310	5576937	.	-	.	transcript_id "MSTRG.12519.1.p1"; gene_id "MSTRG.12519";
scaf_00043	transdecoder	CDS	5556718	5557002	.	-	0	transcript_id "MSTRG.12519.1.p1"; gene_id "MSTRG.12519";
scaf_00043	transdecoder	CDS	5557585	5557651	.	-	1	transcript_id "MSTRG.12519.1.p1"; gene_id "MSTRG.12519";
scaf_00043	transdecoder	CDS	5558308	5558408	.	-	0	transcript_id "MSTRG.12519.1.p1"; gene_id "MSTRG.12519";
scaf_00043	transdecoder	CDS	5560646	5560783	.	-	0	transcript_id "MSTRG.12519.1.p1"; gene_id "MSTRG.12519";
scaf_00043	transdecoder	CDS	5562833	5562994	.	-	0	transcript_id "MSTRG.12519.1.p1"; gene_id "MSTRG.12519";
scaf_00043	transdecoder	CDS	5564118	5564315	.	-	0	transcript_id "MSTRG.12519.1.p1"; gene_id "MSTRG.12519";
scaf_00043	transdecoder	CDS	5565834	5565896	.	-	0	transcript_id "MSTRG.12519.1.p1"; gene_id "MSTRG.12519";
scaf_00043	transdecoder	CDS	5567014	5567093	.	-	2	transcript_id "MSTRG.12519.1.p1"; gene_id "MSTRG.12519";
scaf_00043	transdecoder	CDS	5569965	5570077	.	-	1	transcript_id "MSTRG.12519.1.p1"; gene_id "MSTRG.12519";
scaf_00043	transdecoder	CDS	5573310	5573356	.	-	0	transcript_id "MSTRG.12519.1.p1"; gene_id "MSTRG.12519";
scaf_00043	transdecoder	exon	5558304	5558408	.	-	.	transcript_id "PMZ_0044335-RA.p1"; gene_id "MSTRG.12519";
scaf_00043	transdecoder	exon	5562833	5562946	.	-	.	transcript_id "PMZ_0044335-RA.p1"; gene_id "MSTRG.12519";
scaf_00043	transdecoder	exon	5564118	5564315	.	-	.	transcript_id "PMZ_0044335-RA.p1"; gene_id "MSTRG.12519";
scaf_00043	transdecoder	exon	5565843	5565896	.	-	.	transcript_id "PMZ_0044335-RA.p1"; gene_id "MSTRG.12519";
scaf_00043	transdecoder	exon	5567014	5567093	.	-	.	transcript_id "PMZ_0044335-RA.p1"; gene_id "MSTRG.12519";
scaf_00043	transdecoder	exon	5569965	5570077	.	-	.	transcript_id "PMZ_0044335-RA.p1"; gene_id "MSTRG.12519";
scaf_00043	transdecoder	exon	5573310	5573390	.	-	.	transcript_id "PMZ_0044335-RA.p1"; gene_id "MSTRG.12519";
scaf_00043	transdecoder	exon	5573478	5573512	.	-	.	transcript_id "PMZ_0044335-RA.p1"; gene_id "MSTRG.12519";
scaf_00043	transdecoder	exon	5573534	5573604	.	-	.	transcript_id "PMZ_0044335-RA.p1"; gene_id "MSTRG.12519";
scaf_00043	transdecoder	CDS	5558304	5558408	.	-	0	transcript_id "PMZ_0044335-RA.p1"; gene_id "MSTRG.12519";
scaf_00043	transdecoder	CDS	5562833	5562946	.	-	0	transcript_id "PMZ_0044335-RA.p1"; gene_id "MSTRG.12519";
scaf_00043	transdecoder	CDS	5564118	5564315	.	-	0	transcript_id "PMZ_0044335-RA.p1"; gene_id "MSTRG.12519";
scaf_00043	transdecoder	CDS	5565843	5565896	.	-	0	transcript_id "PMZ_0044335-RA.p1"; gene_id "MSTRG.12519";
scaf_00043	transdecoder	CDS	5567014	5567093	.	-	2	transcript_id "PMZ_0044335-RA.p1"; gene_id "MSTRG.12519";
scaf_00043	transdecoder	CDS	5569965	5570077	.	-	1	transcript_id "PMZ_0044335-RA.p1"; gene_id "MSTRG.12519";
scaf_00043	transdecoder	CDS	5573310	5573356	.	-	0	transcript_id "PMZ_0044335-RA.p1"; gene_id "MSTRG.12519";
scaf_00043	transdecoder	exon	5604108	5604187	.	+	.	transcript_id "PMZ_0032837-RA.p1"; gene_id "MSTRG.12521";
scaf_00043	transdecoder	exon	5607526	5607877	.	+	.	transcript_id "PMZ_0032837-RA.p1"; gene_id "MSTRG.12521";
scaf_00043	transdecoder	CDS	5604108	5604187	.	+	0	transcript_id "PMZ_0032837-RA.p1"; gene_id "MSTRG.12521";
scaf_00043	transdecoder	CDS	5607526	5607877	.	+	1	transcript_id "PMZ_0032837-RA.p1"; gene_id "MSTRG.12521";
scaf_00043	transdecoder	exon	5664868	5665035	.	+	.	transcript_id "PMZ_0037201-RA.p1"; gene_id "PMZ_0037201";
scaf_00043	transdecoder	exon	5665697	5665924	.	+	.	transcript_id "PMZ_0037201-RA.p1"; gene_id "PMZ_0037201";
scaf_00043	transdecoder	exon	5670130	5670372	.	+	.	transcript_id "PMZ_0037201-RA.p1"; gene_id "PMZ_0037201";
scaf_00043	transdecoder	exon	5671104	5671139	.	+	.	transcript_id "PMZ_0037201-RA.p1"; gene_id "PMZ_0037201";
scaf_00043	transdecoder	CDS	5664868	5665035	.	+	0	transcript_id "PMZ_0037201-RA.p1"; gene_id "PMZ_0037201";
scaf_00043	transdecoder	CDS	5665697	5665924	.	+	0	transcript_id "PMZ_0037201-RA.p1"; gene_id "PMZ_0037201";
scaf_00043	transdecoder	CDS	5670130	5670372	.	+	0	transcript_id "PMZ_0037201-RA.p1"; gene_id "PMZ_0037201";
scaf_00043	transdecoder	CDS	5671104	5671139	.	+	0	transcript_id "PMZ_0037201-RA.p1"; gene_id "PMZ_0037201";
scaf_00043	transdecoder	exon	5695587	5702045	.	-	.	transcript_id "MSTRG.12522.1.p1"; gene_id "MSTRG.12522";
scaf_00043	transdecoder	exon	5703188	5703346	.	-	.	transcript_id "MSTRG.12522.1.p1"; gene_id "MSTRG.12522";
scaf_00043	transdecoder	exon	5703978	5704127	.	-	.	transcript_id "MSTRG.12522.1.p1"; gene_id "MSTRG.12522";
scaf_00043	transdecoder	exon	5705588	5706402	.	-	.	transcript_id "MSTRG.12522.1.p1"; gene_id "MSTRG.12522";
scaf_00043	transdecoder	exon	5711034	5712180	.	-	.	transcript_id "MSTRG.12522.1.p1"; gene_id "MSTRG.12522";
scaf_00043	transdecoder	CDS	5701333	5702045	.	-	2	transcript_id "MSTRG.12522.1.p1"; gene_id "MSTRG.12522";
scaf_00043	transdecoder	CDS	5703188	5703346	.	-	2	transcript_id "MSTRG.12522.1.p1"; gene_id "MSTRG.12522";
scaf_00043	transdecoder	CDS	5703978	5704127	.	-	2	transcript_id "MSTRG.12522.1.p1"; gene_id "MSTRG.12522";
scaf_00043	transdecoder	CDS	5705588	5706095	.	-	0	transcript_id "MSTRG.12522.1.p1"; gene_id "MSTRG.12522";
scaf_00043	transdecoder	exon	5697523	5697580	.	-	.	transcript_id "PMZ_0030745-RA.p1"; gene_id "MSTRG.12522";
scaf_00043	transdecoder	exon	5701619	5702045	.	-	.	transcript_id "PMZ_0030745-RA.p1"; gene_id "MSTRG.12522";
scaf_00043	transdecoder	exon	5703188	5703346	.	-	.	transcript_id "PMZ_0030745-RA.p1"; gene_id "MSTRG.12522";
scaf_00043	transdecoder	exon	5705588	5705783	.	-	.	transcript_id "PMZ_0030745-RA.p1"; gene_id "MSTRG.12522";
scaf_00043	transdecoder	exon	5706514	5706573	.	-	.	transcript_id "PMZ_0030745-RA.p1"; gene_id "MSTRG.12522";
scaf_00043	transdecoder	CDS	5697523	5697580	.	-	1	transcript_id "PMZ_0030745-RA.p1"; gene_id "MSTRG.12522";
scaf_00043	transdecoder	CDS	5701619	5702045	.	-	2	transcript_id "PMZ_0030745-RA.p1"; gene_id "MSTRG.12522";
scaf_00043	transdecoder	CDS	5703188	5703346	.	-	2	transcript_id "PMZ_0030745-RA.p1"; gene_id "MSTRG.12522";
scaf_00043	transdecoder	CDS	5705588	5705783	.	-	0	transcript_id "PMZ_0030745-RA.p1"; gene_id "MSTRG.12522";
scaf_00043	transdecoder	CDS	5706514	5706573	.	-	0	transcript_id "PMZ_0030745-RA.p1"; gene_id "MSTRG.12522";
scaf_00043	transdecoder	exon	5697875	5702045	.	-	.	transcript_id "MSTRG.12522.3.p1"; gene_id "MSTRG.12522";
scaf_00043	transdecoder	exon	5703188	5703346	.	-	.	transcript_id "MSTRG.12522.3.p1"; gene_id "MSTRG.12522";
scaf_00043	transdecoder	exon	5703978	5704127	.	-	.	transcript_id "MSTRG.12522.3.p1"; gene_id "MSTRG.12522";
scaf_00043	transdecoder	exon	5705588	5706402	.	-	.	transcript_id "MSTRG.12522.3.p1"; gene_id "MSTRG.12522";
scaf_00043	transdecoder	exon	5712091	5712415	.	-	.	transcript_id "MSTRG.12522.3.p1"; gene_id "MSTRG.12522";
scaf_00043	transdecoder	CDS	5701333	5702045	.	-	2	transcript_id "MSTRG.12522.3.p1"; gene_id "MSTRG.12522";
scaf_00043	transdecoder	CDS	5703188	5703346	.	-	2	transcript_id "MSTRG.12522.3.p1"; gene_id "MSTRG.12522";
scaf_00043	transdecoder	CDS	5703978	5704127	.	-	2	transcript_id "MSTRG.12522.3.p1"; gene_id "MSTRG.12522";
scaf_00043	transdecoder	CDS	5705588	5706095	.	-	0	transcript_id "MSTRG.12522.3.p1"; gene_id "MSTRG.12522";
scaf_00043	transdecoder	exon	5712240	5714848	.	+	.	transcript_id "MSTRG.12523.1.p1"; gene_id "MSTRG.12523";
scaf_00043	transdecoder	exon	5716165	5721412	.	+	.	transcript_id "MSTRG.12523.1.p1"; gene_id "MSTRG.12523";
scaf_00043	transdecoder	CDS	5713998	5714846	.	+	0	transcript_id "MSTRG.12523.1.p1"; gene_id "MSTRG.12523";
scaf_00043	transdecoder	exon	5725142	5725314	.	+	.	transcript_id "MSTRG.12524.1.p1"; gene_id "MSTRG.12524";
scaf_00043	transdecoder	exon	5727400	5727883	.	+	.	transcript_id "MSTRG.12524.1.p1"; gene_id "MSTRG.12524";
scaf_00043	transdecoder	exon	5729359	5729478	.	+	.	transcript_id "MSTRG.12524.1.p1"; gene_id "MSTRG.12524";
scaf_00043	transdecoder	exon	5730534	5730659	.	+	.	transcript_id "MSTRG.12524.1.p1"; gene_id "MSTRG.12524";
scaf_00043	transdecoder	exon	5731238	5731375	.	+	.	transcript_id "MSTRG.12524.1.p1"; gene_id "MSTRG.12524";
scaf_00043	transdecoder	exon	5732088	5732237	.	+	.	transcript_id "MSTRG.12524.1.p1"; gene_id "MSTRG.12524";
scaf_00043	transdecoder	exon	5744596	5749197	.	+	.	transcript_id "MSTRG.12524.1.p1"; gene_id "MSTRG.12524";
scaf_00043	transdecoder	CDS	5727727	5727883	.	+	0	transcript_id "MSTRG.12524.1.p1"; gene_id "MSTRG.12524";
scaf_00043	transdecoder	CDS	5729359	5729478	.	+	2	transcript_id "MSTRG.12524.1.p1"; gene_id "MSTRG.12524";
scaf_00043	transdecoder	CDS	5730534	5730659	.	+	2	transcript_id "MSTRG.12524.1.p1"; gene_id "MSTRG.12524";
scaf_00043	transdecoder	CDS	5731238	5731375	.	+	2	transcript_id "MSTRG.12524.1.p1"; gene_id "MSTRG.12524";
scaf_00043	transdecoder	CDS	5732088	5732237	.	+	2	transcript_id "MSTRG.12524.1.p1"; gene_id "MSTRG.12524";
scaf_00043	transdecoder	CDS	5744596	5745272	.	+	2	transcript_id "MSTRG.12524.1.p1"; gene_id "MSTRG.12524";
scaf_00043	transdecoder	exon	5725312	5725314	.	+	.	transcript_id "PMZ_0030749-RA.p1"; gene_id "MSTRG.12524";
scaf_00043	transdecoder	exon	5730563	5730659	.	+	.	transcript_id "PMZ_0030749-RA.p1"; gene_id "MSTRG.12524";
scaf_00043	transdecoder	exon	5731184	5731375	.	+	.	transcript_id "PMZ_0030749-RA.p1"; gene_id "MSTRG.12524";
scaf_00043	transdecoder	exon	5732088	5732237	.	+	.	transcript_id "PMZ_0030749-RA.p1"; gene_id "MSTRG.12524";
scaf_00043	transdecoder	exon	5733935	5734066	.	+	.	transcript_id "PMZ_0030749-RA.p1"; gene_id "MSTRG.12524";
scaf_00043	transdecoder	exon	5744596	5744868	.	+	.	transcript_id "PMZ_0030749-RA.p1"; gene_id "MSTRG.12524";
scaf_00043	transdecoder	exon	5755936	5756064	.	+	.	transcript_id "PMZ_0030749-RA.p1"; gene_id "MSTRG.12524";
scaf_00043	transdecoder	exon	5757607	5757747	.	+	.	transcript_id "PMZ_0030749-RA.p1"; gene_id "MSTRG.12524";
scaf_00043	transdecoder	exon	5758404	5758630	.	+	.	transcript_id "PMZ_0030749-RA.p1"; gene_id "MSTRG.12524";
scaf_00043	transdecoder	exon	5759000	5759062	.	+	.	transcript_id "PMZ_0030749-RA.p1"; gene_id "MSTRG.12524";
scaf_00043	transdecoder	CDS	5725312	5725314	.	+	0	transcript_id "PMZ_0030749-RA.p1"; gene_id "MSTRG.12524";
scaf_00043	transdecoder	CDS	5730563	5730659	.	+	0	transcript_id "PMZ_0030749-RA.p1"; gene_id "MSTRG.12524";
scaf_00043	transdecoder	CDS	5731184	5731375	.	+	2	transcript_id "PMZ_0030749-RA.p1"; gene_id "MSTRG.12524";
scaf_00043	transdecoder	CDS	5732088	5732237	.	+	2	transcript_id "PMZ_0030749-RA.p1"; gene_id "MSTRG.12524";
scaf_00043	transdecoder	CDS	5733935	5734066	.	+	2	transcript_id "PMZ_0030749-RA.p1"; gene_id "MSTRG.12524";
scaf_00043	transdecoder	CDS	5744596	5744868	.	+	2	transcript_id "PMZ_0030749-RA.p1"; gene_id "MSTRG.12524";
scaf_00043	transdecoder	CDS	5755936	5756064	.	+	2	transcript_id "PMZ_0030749-RA.p1"; gene_id "MSTRG.12524";
scaf_00043	transdecoder	CDS	5757607	5757747	.	+	2	transcript_id "PMZ_0030749-RA.p1"; gene_id "MSTRG.12524";
scaf_00043	transdecoder	CDS	5758404	5758630	.	+	2	transcript_id "PMZ_0030749-RA.p1"; gene_id "MSTRG.12524";
scaf_00043	transdecoder	CDS	5759000	5759062	.	+	0	transcript_id "PMZ_0030749-RA.p1"; gene_id "MSTRG.12524";
scaf_00043	transdecoder	exon	5750909	5751133	.	+	.	transcript_id "MSTRG.12524.3.p1"; gene_id "MSTRG.12524";
scaf_00043	transdecoder	exon	5753899	5754390	.	+	.	transcript_id "MSTRG.12524.3.p1"; gene_id "MSTRG.12524";
scaf_00043	transdecoder	exon	5755936	5756064	.	+	.	transcript_id "MSTRG.12524.3.p1"; gene_id "MSTRG.12524";
scaf_00043	transdecoder	exon	5756476	5756587	.	+	.	transcript_id "MSTRG.12524.3.p1"; gene_id "MSTRG.12524";
scaf_00043	transdecoder	exon	5757592	5757747	.	+	.	transcript_id "MSTRG.12524.3.p1"; gene_id "MSTRG.12524";
scaf_00043	transdecoder	exon	5758404	5762373	.	+	.	transcript_id "MSTRG.12524.3.p1"; gene_id "MSTRG.12524";
scaf_00043	transdecoder	CDS	5754373	5754390	.	+	0	transcript_id "MSTRG.12524.3.p1"; gene_id "MSTRG.12524";
scaf_00043	transdecoder	CDS	5755936	5756064	.	+	0	transcript_id "MSTRG.12524.3.p1"; gene_id "MSTRG.12524";
scaf_00043	transdecoder	CDS	5756476	5756587	.	+	0	transcript_id "MSTRG.12524.3.p1"; gene_id "MSTRG.12524";
scaf_00043	transdecoder	CDS	5757592	5757747	.	+	2	transcript_id "MSTRG.12524.3.p1"; gene_id "MSTRG.12524";
scaf_00043	transdecoder	CDS	5758404	5759062	.	+	2	transcript_id "MSTRG.12524.3.p1"; gene_id "MSTRG.12524";
scaf_00043	transdecoder	exon	5767065	5767453	.	-	.	transcript_id "MSTRG.12526.1.p1"; gene_id "MSTRG.12526";
scaf_00043	transdecoder	exon	5769722	5769854	.	-	.	transcript_id "MSTRG.12526.1.p1"; gene_id "MSTRG.12526";
scaf_00043	transdecoder	CDS	5767067	5767453	.	-	0	transcript_id "MSTRG.12526.1.p1"; gene_id "MSTRG.12526";
scaf_00043	transdecoder	CDS	5769722	5769769	.	-	0	transcript_id "MSTRG.12526.1.p1"; gene_id "MSTRG.12526";
scaf_00043	transdecoder	exon	5771748	5773130	.	-	.	transcript_id "MSTRG.12527.1.p1"; gene_id "MSTRG.12527";
scaf_00043	transdecoder	exon	5774217	5774305	.	-	.	transcript_id "MSTRG.12527.1.p1"; gene_id "MSTRG.12527";
scaf_00043	transdecoder	exon	5774905	5775002	.	-	.	transcript_id "MSTRG.12527.1.p1"; gene_id "MSTRG.12527";
scaf_00043	transdecoder	exon	5775617	5775706	.	-	.	transcript_id "MSTRG.12527.1.p1"; gene_id "MSTRG.12527";
scaf_00043	transdecoder	exon	5776885	5777022	.	-	.	transcript_id "MSTRG.12527.1.p1"; gene_id "MSTRG.12527";
scaf_00043	transdecoder	exon	5777370	5777459	.	-	.	transcript_id "MSTRG.12527.1.p1"; gene_id "MSTRG.12527";
scaf_00043	transdecoder	exon	5777831	5778514	.	-	.	transcript_id "MSTRG.12527.1.p1"; gene_id "MSTRG.12527";
scaf_00043	transdecoder	exon	5779002	5779804	.	-	.	transcript_id "MSTRG.12527.1.p1"; gene_id "MSTRG.12527";
scaf_00043	transdecoder	exon	5780567	5780677	.	-	.	transcript_id "MSTRG.12527.1.p1"; gene_id "MSTRG.12527";
scaf_00043	transdecoder	exon	5781174	5781278	.	-	.	transcript_id "MSTRG.12527.1.p1"; gene_id "MSTRG.12527";
scaf_00043	transdecoder	exon	5781540	5781646	.	-	.	transcript_id "MSTRG.12527.1.p1"; gene_id "MSTRG.12527";
scaf_00043	transdecoder	exon	5782301	5782426	.	-	.	transcript_id "MSTRG.12527.1.p1"; gene_id "MSTRG.12527";
scaf_00043	transdecoder	exon	5796382	5796524	.	-	.	transcript_id "MSTRG.12527.1.p1"; gene_id "MSTRG.12527";
scaf_00043	transdecoder	CDS	5779448	5779804	.	-	0	transcript_id "MSTRG.12527.1.p1"; gene_id "MSTRG.12527";
scaf_00043	transdecoder	CDS	5780567	5780677	.	-	0	transcript_id "MSTRG.12527.1.p1"; gene_id "MSTRG.12527";
scaf_00043	transdecoder	CDS	5781174	5781278	.	-	0	transcript_id "MSTRG.12527.1.p1"; gene_id "MSTRG.12527";
scaf_00043	transdecoder	CDS	5781540	5781646	.	-	2	transcript_id "MSTRG.12527.1.p1"; gene_id "MSTRG.12527";
scaf_00043	transdecoder	CDS	5782301	5782426	.	-	2	transcript_id "MSTRG.12527.1.p1"; gene_id "MSTRG.12527";
scaf_00043	transdecoder	CDS	5796382	5796523	.	-	0	transcript_id "MSTRG.12527.1.p1"; gene_id "MSTRG.12527";
scaf_00043	transdecoder	exon	5771774	5773130	.	-	.	transcript_id "MSTRG.12527.2.p1"; gene_id "MSTRG.12527";
scaf_00043	transdecoder	exon	5773836	5773904	.	-	.	transcript_id "MSTRG.12527.2.p1"; gene_id "MSTRG.12527";
scaf_00043	transdecoder	exon	5774217	5774305	.	-	.	transcript_id "MSTRG.12527.2.p1"; gene_id "MSTRG.12527";
scaf_00043	transdecoder	exon	5774905	5775002	.	-	.	transcript_id "MSTRG.12527.2.p1"; gene_id "MSTRG.12527";
scaf_00043	transdecoder	exon	5775617	5775706	.	-	.	transcript_id "MSTRG.12527.2.p1"; gene_id "MSTRG.12527";
scaf_00043	transdecoder	exon	5776885	5777022	.	-	.	transcript_id "MSTRG.12527.2.p1"; gene_id "MSTRG.12527";
scaf_00043	transdecoder	exon	5777370	5777459	.	-	.	transcript_id "MSTRG.12527.2.p1"; gene_id "MSTRG.12527";
scaf_00043	transdecoder	exon	5777831	5777916	.	-	.	transcript_id "MSTRG.12527.2.p1"; gene_id "MSTRG.12527";
scaf_00043	transdecoder	exon	5778433	5778514	.	-	.	transcript_id "MSTRG.12527.2.p1"; gene_id "MSTRG.12527";
scaf_00043	transdecoder	exon	5779002	5779092	.	-	.	transcript_id "MSTRG.12527.2.p1"; gene_id "MSTRG.12527";
scaf_00043	transdecoder	exon	5779627	5779804	.	-	.	transcript_id "MSTRG.12527.2.p1"; gene_id "MSTRG.12527";
scaf_00043	transdecoder	exon	5780567	5780677	.	-	.	transcript_id "MSTRG.12527.2.p1"; gene_id "MSTRG.12527";
scaf_00043	transdecoder	exon	5781174	5781278	.	-	.	transcript_id "MSTRG.12527.2.p1"; gene_id "MSTRG.12527";
scaf_00043	transdecoder	exon	5781540	5781646	.	-	.	transcript_id "MSTRG.12527.2.p1"; gene_id "MSTRG.12527";
scaf_00043	transdecoder	exon	5782301	5782426	.	-	.	transcript_id "MSTRG.12527.2.p1"; gene_id "MSTRG.12527";
scaf_00043	transdecoder	exon	5796382	5796574	.	-	.	transcript_id "MSTRG.12527.2.p1"; gene_id "MSTRG.12527";
scaf_00043	transdecoder	CDS	5773887	5773904	.	-	0	transcript_id "MSTRG.12527.2.p1"; gene_id "MSTRG.12527";
scaf_00043	transdecoder	CDS	5774217	5774305	.	-	2	transcript_id "MSTRG.12527.2.p1"; gene_id "MSTRG.12527";
scaf_00043	transdecoder	CDS	5774905	5775002	.	-	1	transcript_id "MSTRG.12527.2.p1"; gene_id "MSTRG.12527";
scaf_00043	transdecoder	CDS	5775617	5775706	.	-	1	transcript_id "MSTRG.12527.2.p1"; gene_id "MSTRG.12527";
scaf_00043	transdecoder	CDS	5776885	5777022	.	-	1	transcript_id "MSTRG.12527.2.p1"; gene_id "MSTRG.12527";
scaf_00043	transdecoder	CDS	5777370	5777459	.	-	1	transcript_id "MSTRG.12527.2.p1"; gene_id "MSTRG.12527";
scaf_00043	transdecoder	CDS	5777831	5777916	.	-	0	transcript_id "MSTRG.12527.2.p1"; gene_id "MSTRG.12527";
scaf_00043	transdecoder	CDS	5778433	5778514	.	-	1	transcript_id "MSTRG.12527.2.p1"; gene_id "MSTRG.12527";
scaf_00043	transdecoder	CDS	5779002	5779092	.	-	2	transcript_id "MSTRG.12527.2.p1"; gene_id "MSTRG.12527";
scaf_00043	transdecoder	CDS	5779627	5779804	.	-	0	transcript_id "MSTRG.12527.2.p1"; gene_id "MSTRG.12527";
scaf_00043	transdecoder	CDS	5780567	5780677	.	-	0	transcript_id "MSTRG.12527.2.p1"; gene_id "MSTRG.12527";
scaf_00043	transdecoder	CDS	5781174	5781278	.	-	0	transcript_id "MSTRG.12527.2.p1"; gene_id "MSTRG.12527";
scaf_00043	transdecoder	CDS	5781540	5781646	.	-	2	transcript_id "MSTRG.12527.2.p1"; gene_id "MSTRG.12527";
scaf_00043	transdecoder	CDS	5782301	5782426	.	-	2	transcript_id "MSTRG.12527.2.p1"; gene_id "MSTRG.12527";
scaf_00043	transdecoder	CDS	5796382	5796526	.	-	0	transcript_id "MSTRG.12527.2.p1"; gene_id "MSTRG.12527";
scaf_00043	transdecoder	exon	5772997	5773135	.	-	.	transcript_id "PMZ_0030751-RA.p1"; gene_id "MSTRG.12527";
scaf_00043	transdecoder	exon	5775617	5775706	.	-	.	transcript_id "PMZ_0030751-RA.p1"; gene_id "MSTRG.12527";
scaf_00043	transdecoder	exon	5777397	5777459	.	-	.	transcript_id "PMZ_0030751-RA.p1"; gene_id "MSTRG.12527";
scaf_00043	transdecoder	exon	5778305	5778514	.	-	.	transcript_id "PMZ_0030751-RA.p1"; gene_id "MSTRG.12527";
scaf_00043	transdecoder	exon	5779002	5779036	.	-	.	transcript_id "PMZ_0030751-RA.p1"; gene_id "MSTRG.12527";
scaf_00043	transdecoder	exon	5779577	5779804	.	-	.	transcript_id "PMZ_0030751-RA.p1"; gene_id "MSTRG.12527";
scaf_00043	transdecoder	exon	5780567	5780677	.	-	.	transcript_id "PMZ_0030751-RA.p1"; gene_id "MSTRG.12527";
scaf_00043	transdecoder	exon	5781156	5781278	.	-	.	transcript_id "PMZ_0030751-RA.p1"; gene_id "MSTRG.12527";
scaf_00043	transdecoder	exon	5781540	5781714	.	-	.	transcript_id "PMZ_0030751-RA.p1"; gene_id "MSTRG.12527";
scaf_00043	transdecoder	exon	5782360	5782426	.	-	.	transcript_id "PMZ_0030751-RA.p1"; gene_id "MSTRG.12527";
scaf_00043	transdecoder	exon	5796382	5796548	.	-	.	transcript_id "PMZ_0030751-RA.p1"; gene_id "MSTRG.12527";
scaf_00043	transdecoder	CDS	5772997	5773135	.	-	1	transcript_id "PMZ_0030751-RA.p1"; gene_id "MSTRG.12527";
scaf_00043	transdecoder	CDS	5775617	5775706	.	-	1	transcript_id "PMZ_0030751-RA.p1"; gene_id "MSTRG.12527";
scaf_00043	transdecoder	CDS	5777397	5777459	.	-	1	transcript_id "PMZ_0030751-RA.p1"; gene_id "MSTRG.12527";
scaf_00043	transdecoder	CDS	5778305	5778514	.	-	1	transcript_id "PMZ_0030751-RA.p1"; gene_id "MSTRG.12527";
scaf_00043	transdecoder	CDS	5779002	5779036	.	-	0	transcript_id "PMZ_0030751-RA.p1"; gene_id "MSTRG.12527";
scaf_00043	transdecoder	CDS	5779577	5779804	.	-	0	transcript_id "PMZ_0030751-RA.p1"; gene_id "MSTRG.12527";
scaf_00043	transdecoder	CDS	5780567	5780677	.	-	0	transcript_id "PMZ_0030751-RA.p1"; gene_id "MSTRG.12527";
scaf_00043	transdecoder	CDS	5781156	5781278	.	-	0	transcript_id "PMZ_0030751-RA.p1"; gene_id "MSTRG.12527";
scaf_00043	transdecoder	CDS	5781540	5781714	.	-	1	transcript_id "PMZ_0030751-RA.p1"; gene_id "MSTRG.12527";
scaf_00043	transdecoder	CDS	5782360	5782426	.	-	2	transcript_id "PMZ_0030751-RA.p1"; gene_id "MSTRG.12527";
scaf_00043	transdecoder	CDS	5796382	5796526	.	-	0	transcript_id "PMZ_0030751-RA.p1"; gene_id "MSTRG.12527";
scaf_00043	transdecoder	exon	5809261	5812199	.	-	.	transcript_id "MSTRG.12528.1.p1"; gene_id "MSTRG.12528";
scaf_00043	transdecoder	exon	5813105	5813150	.	-	.	transcript_id "MSTRG.12528.1.p1"; gene_id "MSTRG.12528";
scaf_00043	transdecoder	exon	5814128	5814281	.	-	.	transcript_id "MSTRG.12528.1.p1"; gene_id "MSTRG.12528";
scaf_00043	transdecoder	exon	5815278	5815486	.	-	.	transcript_id "MSTRG.12528.1.p1"; gene_id "MSTRG.12528";
scaf_00043	transdecoder	exon	5819910	5820059	.	-	.	transcript_id "MSTRG.12528.1.p1"; gene_id "MSTRG.12528";
scaf_00043	transdecoder	exon	5821515	5821612	.	-	.	transcript_id "MSTRG.12528.1.p1"; gene_id "MSTRG.12528";
scaf_00043	transdecoder	exon	5822174	5822325	.	-	.	transcript_id "MSTRG.12528.1.p1"; gene_id "MSTRG.12528";
scaf_00043	transdecoder	exon	5825090	5825205	.	-	.	transcript_id "MSTRG.12528.1.p1"; gene_id "MSTRG.12528";
scaf_00043	transdecoder	exon	5826866	5826984	.	-	.	transcript_id "MSTRG.12528.1.p1"; gene_id "MSTRG.12528";
scaf_00043	transdecoder	exon	5827948	5828060	.	-	.	transcript_id "MSTRG.12528.1.p1"; gene_id "MSTRG.12528";
scaf_00043	transdecoder	exon	5830570	5830689	.	-	.	transcript_id "MSTRG.12528.1.p1"; gene_id "MSTRG.12528";
scaf_00043	transdecoder	exon	5831200	5831381	.	-	.	transcript_id "MSTRG.12528.1.p1"; gene_id "MSTRG.12528";
scaf_00043	transdecoder	exon	5833340	5833414	.	-	.	transcript_id "MSTRG.12528.1.p1"; gene_id "MSTRG.12528";
scaf_00043	transdecoder	exon	5834654	5834857	.	-	.	transcript_id "MSTRG.12528.1.p1"; gene_id "MSTRG.12528";
scaf_00043	transdecoder	exon	5835930	5836005	.	-	.	transcript_id "MSTRG.12528.1.p1"; gene_id "MSTRG.12528";
scaf_00043	transdecoder	exon	5837836	5837912	.	-	.	transcript_id "MSTRG.12528.1.p1"; gene_id "MSTRG.12528";
scaf_00043	transdecoder	exon	5839594	5839665	.	-	.	transcript_id "MSTRG.12528.1.p1"; gene_id "MSTRG.12528";
scaf_00043	transdecoder	exon	5841791	5841918	.	-	.	transcript_id "MSTRG.12528.1.p1"; gene_id "MSTRG.12528";
scaf_00043	transdecoder	exon	5845896	5845996	.	-	.	transcript_id "MSTRG.12528.1.p1"; gene_id "MSTRG.12528";
scaf_00043	transdecoder	exon	5856021	5856364	.	-	.	transcript_id "MSTRG.12528.1.p1"; gene_id "MSTRG.12528";
scaf_00043	transdecoder	CDS	5812108	5812199	.	-	2	transcript_id "MSTRG.12528.1.p1"; gene_id "MSTRG.12528";
scaf_00043	transdecoder	CDS	5813105	5813150	.	-	0	transcript_id "MSTRG.12528.1.p1"; gene_id "MSTRG.12528";
scaf_00043	transdecoder	CDS	5814128	5814281	.	-	1	transcript_id "MSTRG.12528.1.p1"; gene_id "MSTRG.12528";
scaf_00043	transdecoder	CDS	5815278	5815486	.	-	0	transcript_id "MSTRG.12528.1.p1"; gene_id "MSTRG.12528";
scaf_00043	transdecoder	CDS	5819910	5820059	.	-	0	transcript_id "MSTRG.12528.1.p1"; gene_id "MSTRG.12528";
scaf_00043	transdecoder	CDS	5821515	5821612	.	-	2	transcript_id "MSTRG.12528.1.p1"; gene_id "MSTRG.12528";
scaf_00043	transdecoder	CDS	5822174	5822325	.	-	1	transcript_id "MSTRG.12528.1.p1"; gene_id "MSTRG.12528";
scaf_00043	transdecoder	CDS	5825090	5825205	.	-	0	transcript_id "MSTRG.12528.1.p1"; gene_id "MSTRG.12528";
scaf_00043	transdecoder	CDS	5826866	5826984	.	-	2	transcript_id "MSTRG.12528.1.p1"; gene_id "MSTRG.12528";
scaf_00043	transdecoder	CDS	5827948	5828060	.	-	1	transcript_id "MSTRG.12528.1.p1"; gene_id "MSTRG.12528";
scaf_00043	transdecoder	CDS	5830570	5830689	.	-	1	transcript_id "MSTRG.12528.1.p1"; gene_id "MSTRG.12528";
scaf_00043	transdecoder	CDS	5831200	5831381	.	-	0	transcript_id "MSTRG.12528.1.p1"; gene_id "MSTRG.12528";
scaf_00043	transdecoder	CDS	5833340	5833414	.	-	0	transcript_id "MSTRG.12528.1.p1"; gene_id "MSTRG.12528";
scaf_00043	transdecoder	CDS	5834654	5834857	.	-	0	transcript_id "MSTRG.12528.1.p1"; gene_id "MSTRG.12528";
scaf_00043	transdecoder	CDS	5835930	5836005	.	-	1	transcript_id "MSTRG.12528.1.p1"; gene_id "MSTRG.12528";
scaf_00043	transdecoder	CDS	5837836	5837912	.	-	0	transcript_id "MSTRG.12528.1.p1"; gene_id "MSTRG.12528";
scaf_00043	transdecoder	CDS	5839594	5839665	.	-	0	transcript_id "MSTRG.12528.1.p1"; gene_id "MSTRG.12528";
scaf_00043	transdecoder	CDS	5841791	5841918	.	-	2	transcript_id "MSTRG.12528.1.p1"; gene_id "MSTRG.12528";
scaf_00043	transdecoder	CDS	5845896	5845989	.	-	0	transcript_id "MSTRG.12528.1.p1"; gene_id "MSTRG.12528";
scaf_00043	transdecoder	exon	5809308	5812199	.	-	.	transcript_id "MSTRG.12528.2.p1"; gene_id "MSTRG.12528";
scaf_00043	transdecoder	exon	5813105	5813150	.	-	.	transcript_id "MSTRG.12528.2.p1"; gene_id "MSTRG.12528";
scaf_00043	transdecoder	exon	5814128	5814281	.	-	.	transcript_id "MSTRG.12528.2.p1"; gene_id "MSTRG.12528";
scaf_00043	transdecoder	exon	5815278	5815486	.	-	.	transcript_id "MSTRG.12528.2.p1"; gene_id "MSTRG.12528";
scaf_00043	transdecoder	exon	5819910	5820059	.	-	.	transcript_id "MSTRG.12528.2.p1"; gene_id "MSTRG.12528";
scaf_00043	transdecoder	exon	5821515	5821612	.	-	.	transcript_id "MSTRG.12528.2.p1"; gene_id "MSTRG.12528";
scaf_00043	transdecoder	exon	5822174	5822325	.	-	.	transcript_id "MSTRG.12528.2.p1"; gene_id "MSTRG.12528";
scaf_00043	transdecoder	exon	5825090	5825205	.	-	.	transcript_id "MSTRG.12528.2.p1"; gene_id "MSTRG.12528";
scaf_00043	transdecoder	exon	5826866	5826984	.	-	.	transcript_id "MSTRG.12528.2.p1"; gene_id "MSTRG.12528";
scaf_00043	transdecoder	exon	5827948	5828060	.	-	.	transcript_id "MSTRG.12528.2.p1"; gene_id "MSTRG.12528";
scaf_00043	transdecoder	exon	5830570	5830689	.	-	.	transcript_id "MSTRG.12528.2.p1"; gene_id "MSTRG.12528";
scaf_00043	transdecoder	exon	5831200	5831381	.	-	.	transcript_id "MSTRG.12528.2.p1"; gene_id "MSTRG.12528";
scaf_00043	transdecoder	exon	5834654	5834857	.	-	.	transcript_id "MSTRG.12528.2.p1"; gene_id "MSTRG.12528";
scaf_00043	transdecoder	exon	5835930	5836005	.	-	.	transcript_id "MSTRG.12528.2.p1"; gene_id "MSTRG.12528";
scaf_00043	transdecoder	exon	5837836	5837912	.	-	.	transcript_id "MSTRG.12528.2.p1"; gene_id "MSTRG.12528";
scaf_00043	transdecoder	exon	5839594	5839665	.	-	.	transcript_id "MSTRG.12528.2.p1"; gene_id "MSTRG.12528";
scaf_00043	transdecoder	exon	5841791	5841918	.	-	.	transcript_id "MSTRG.12528.2.p1"; gene_id "MSTRG.12528";
scaf_00043	transdecoder	exon	5845896	5845996	.	-	.	transcript_id "MSTRG.12528.2.p1"; gene_id "MSTRG.12528";
scaf_00043	transdecoder	exon	5856021	5856361	.	-	.	transcript_id "MSTRG.12528.2.p1"; gene_id "MSTRG.12528";
scaf_00043	transdecoder	CDS	5812108	5812199	.	-	2	transcript_id "MSTRG.12528.2.p1"; gene_id "MSTRG.12528";
scaf_00043	transdecoder	CDS	5813105	5813150	.	-	0	transcript_id "MSTRG.12528.2.p1"; gene_id "MSTRG.12528";
scaf_00043	transdecoder	CDS	5814128	5814281	.	-	1	transcript_id "MSTRG.12528.2.p1"; gene_id "MSTRG.12528";
scaf_00043	transdecoder	CDS	5815278	5815486	.	-	0	transcript_id "MSTRG.12528.2.p1"; gene_id "MSTRG.12528";
scaf_00043	transdecoder	CDS	5819910	5820059	.	-	0	transcript_id "MSTRG.12528.2.p1"; gene_id "MSTRG.12528";
scaf_00043	transdecoder	CDS	5821515	5821612	.	-	2	transcript_id "MSTRG.12528.2.p1"; gene_id "MSTRG.12528";
scaf_00043	transdecoder	CDS	5822174	5822325	.	-	1	transcript_id "MSTRG.12528.2.p1"; gene_id "MSTRG.12528";
scaf_00043	transdecoder	CDS	5825090	5825205	.	-	0	transcript_id "MSTRG.12528.2.p1"; gene_id "MSTRG.12528";
scaf_00043	transdecoder	CDS	5826866	5826984	.	-	2	transcript_id "MSTRG.12528.2.p1"; gene_id "MSTRG.12528";
scaf_00043	transdecoder	CDS	5827948	5828060	.	-	1	transcript_id "MSTRG.12528.2.p1"; gene_id "MSTRG.12528";
scaf_00043	transdecoder	CDS	5830570	5830689	.	-	1	transcript_id "MSTRG.12528.2.p1"; gene_id "MSTRG.12528";
scaf_00043	transdecoder	CDS	5831200	5831381	.	-	0	transcript_id "MSTRG.12528.2.p1"; gene_id "MSTRG.12528";
scaf_00043	transdecoder	CDS	5834654	5834857	.	-	0	transcript_id "MSTRG.12528.2.p1"; gene_id "MSTRG.12528";
scaf_00043	transdecoder	CDS	5835930	5836005	.	-	1	transcript_id "MSTRG.12528.2.p1"; gene_id "MSTRG.12528";
scaf_00043	transdecoder	CDS	5837836	5837912	.	-	0	transcript_id "MSTRG.12528.2.p1"; gene_id "MSTRG.12528";
scaf_00043	transdecoder	CDS	5839594	5839665	.	-	0	transcript_id "MSTRG.12528.2.p1"; gene_id "MSTRG.12528";
scaf_00043	transdecoder	CDS	5841791	5841918	.	-	2	transcript_id "MSTRG.12528.2.p1"; gene_id "MSTRG.12528";
scaf_00043	transdecoder	CDS	5845896	5845989	.	-	0	transcript_id "MSTRG.12528.2.p1"; gene_id "MSTRG.12528";
scaf_00043	transdecoder	exon	5809422	5812199	.	-	.	transcript_id "PMZ_0012734-RA.p1"; gene_id "MSTRG.12528";
scaf_00043	transdecoder	exon	5814118	5814281	.	-	.	transcript_id "PMZ_0012734-RA.p1"; gene_id "MSTRG.12528";
scaf_00043	transdecoder	exon	5815389	5815462	.	-	.	transcript_id "PMZ_0012734-RA.p1"; gene_id "MSTRG.12528";
scaf_00043	transdecoder	exon	5819910	5820059	.	-	.	transcript_id "PMZ_0012734-RA.p1"; gene_id "MSTRG.12528";
scaf_00043	transdecoder	exon	5821530	5821612	.	-	.	transcript_id "PMZ_0012734-RA.p1"; gene_id "MSTRG.12528";
scaf_00043	transdecoder	exon	5822174	5822325	.	-	.	transcript_id "PMZ_0012734-RA.p1"; gene_id "MSTRG.12528";
scaf_00043	transdecoder	exon	5825138	5825205	.	-	.	transcript_id "PMZ_0012734-RA.p1"; gene_id "MSTRG.12528";
scaf_00043	transdecoder	exon	5826905	5826984	.	-	.	transcript_id "PMZ_0012734-RA.p1"; gene_id "MSTRG.12528";
scaf_00043	transdecoder	exon	5830175	5830284	.	-	.	transcript_id "PMZ_0012734-RA.p1"; gene_id "MSTRG.12528";
scaf_00043	transdecoder	exon	5830570	5830689	.	-	.	transcript_id "PMZ_0012734-RA.p1"; gene_id "MSTRG.12528";
scaf_00043	transdecoder	exon	5831200	5831381	.	-	.	transcript_id "PMZ_0012734-RA.p1"; gene_id "MSTRG.12528";
scaf_00043	transdecoder	exon	5834654	5834857	.	-	.	transcript_id "PMZ_0012734-RA.p1"; gene_id "MSTRG.12528";
scaf_00043	transdecoder	exon	5835930	5836005	.	-	.	transcript_id "PMZ_0012734-RA.p1"; gene_id "MSTRG.12528";
scaf_00043	transdecoder	exon	5837836	5837912	.	-	.	transcript_id "PMZ_0012734-RA.p1"; gene_id "MSTRG.12528";
scaf_00043	transdecoder	exon	5839594	5839665	.	-	.	transcript_id "PMZ_0012734-RA.p1"; gene_id "MSTRG.12528";
scaf_00043	transdecoder	exon	5841791	5841918	.	-	.	transcript_id "PMZ_0012734-RA.p1"; gene_id "MSTRG.12528";
scaf_00043	transdecoder	exon	5845896	5846171	.	-	.	transcript_id "PMZ_0012734-RA.p1"; gene_id "MSTRG.12528";
scaf_00043	transdecoder	exon	5856021	5856327	.	-	.	transcript_id "PMZ_0012734-RA.p1"; gene_id "MSTRG.12528";
scaf_00043	transdecoder	CDS	5812108	5812199	.	-	2	transcript_id "PMZ_0012734-RA.p1"; gene_id "MSTRG.12528";
scaf_00043	transdecoder	CDS	5814118	5814281	.	-	1	transcript_id "PMZ_0012734-RA.p1"; gene_id "MSTRG.12528";
scaf_00043	transdecoder	CDS	5815389	5815462	.	-	0	transcript_id "PMZ_0012734-RA.p1"; gene_id "MSTRG.12528";
scaf_00043	transdecoder	CDS	5819910	5820059	.	-	0	transcript_id "PMZ_0012734-RA.p1"; gene_id "MSTRG.12528";
scaf_00043	transdecoder	CDS	5821530	5821612	.	-	2	transcript_id "PMZ_0012734-RA.p1"; gene_id "MSTRG.12528";
scaf_00043	transdecoder	CDS	5822174	5822325	.	-	1	transcript_id "PMZ_0012734-RA.p1"; gene_id "MSTRG.12528";
scaf_00043	transdecoder	CDS	5825138	5825205	.	-	0	transcript_id "PMZ_0012734-RA.p1"; gene_id "MSTRG.12528";
scaf_00043	transdecoder	CDS	5826905	5826984	.	-	2	transcript_id "PMZ_0012734-RA.p1"; gene_id "MSTRG.12528";
scaf_00043	transdecoder	CDS	5830175	5830284	.	-	1	transcript_id "PMZ_0012734-RA.p1"; gene_id "MSTRG.12528";
scaf_00043	transdecoder	CDS	5830570	5830689	.	-	1	transcript_id "PMZ_0012734-RA.p1"; gene_id "MSTRG.12528";
scaf_00043	transdecoder	CDS	5831200	5831381	.	-	0	transcript_id "PMZ_0012734-RA.p1"; gene_id "MSTRG.12528";
scaf_00043	transdecoder	CDS	5834654	5834857	.	-	0	transcript_id "PMZ_0012734-RA.p1"; gene_id "MSTRG.12528";
scaf_00043	transdecoder	CDS	5835930	5836005	.	-	1	transcript_id "PMZ_0012734-RA.p1"; gene_id "MSTRG.12528";
scaf_00043	transdecoder	CDS	5837836	5837912	.	-	0	transcript_id "PMZ_0012734-RA.p1"; gene_id "MSTRG.12528";
scaf_00043	transdecoder	CDS	5839594	5839665	.	-	0	transcript_id "PMZ_0012734-RA.p1"; gene_id "MSTRG.12528";
scaf_00043	transdecoder	CDS	5841791	5841918	.	-	2	transcript_id "PMZ_0012734-RA.p1"; gene_id "MSTRG.12528";
scaf_00043	transdecoder	CDS	5845896	5846091	.	-	0	transcript_id "PMZ_0012734-RA.p1"; gene_id "MSTRG.12528";
scaf_00043	transdecoder	exon	5857586	5860791	.	-	.	transcript_id "MSTRG.12529.1.p1"; gene_id "MSTRG.12529";
scaf_00043	transdecoder	exon	5862028	5862188	.	-	.	transcript_id "MSTRG.12529.1.p1"; gene_id "MSTRG.12529";
scaf_00043	transdecoder	exon	5863965	5864065	.	-	.	transcript_id "MSTRG.12529.1.p1"; gene_id "MSTRG.12529";
scaf_00043	transdecoder	exon	5867932	5867995	.	-	.	transcript_id "MSTRG.12529.1.p1"; gene_id "MSTRG.12529";
scaf_00043	transdecoder	exon	5868439	5868489	.	-	.	transcript_id "MSTRG.12529.1.p1"; gene_id "MSTRG.12529";
scaf_00043	transdecoder	exon	5869084	5869233	.	-	.	transcript_id "MSTRG.12529.1.p1"; gene_id "MSTRG.12529";
scaf_00043	transdecoder	CDS	5860728	5860791	.	-	1	transcript_id "MSTRG.12529.1.p1"; gene_id "MSTRG.12529";
scaf_00043	transdecoder	CDS	5862028	5862188	.	-	0	transcript_id "MSTRG.12529.1.p1"; gene_id "MSTRG.12529";
scaf_00043	transdecoder	CDS	5863965	5864065	.	-	2	transcript_id "MSTRG.12529.1.p1"; gene_id "MSTRG.12529";
scaf_00043	transdecoder	CDS	5867932	5867995	.	-	0	transcript_id "MSTRG.12529.1.p1"; gene_id "MSTRG.12529";
scaf_00043	transdecoder	CDS	5868439	5868489	.	-	0	transcript_id "MSTRG.12529.1.p1"; gene_id "MSTRG.12529";
scaf_00043	transdecoder	CDS	5869084	5869233	.	-	0	transcript_id "MSTRG.12529.1.p1"; gene_id "MSTRG.12529";
scaf_00043	transdecoder	exon	5862024	5862188	.	-	.	transcript_id "PMZ_0044336-RA.p1"; gene_id "MSTRG.12529";
scaf_00043	transdecoder	exon	5863965	5864009	.	-	.	transcript_id "PMZ_0044336-RA.p1"; gene_id "MSTRG.12529";
scaf_00043	transdecoder	exon	5868439	5868489	.	-	.	transcript_id "PMZ_0044336-RA.p1"; gene_id "MSTRG.12529";
scaf_00043	transdecoder	exon	5869084	5869178	.	-	.	transcript_id "PMZ_0044336-RA.p1"; gene_id "MSTRG.12529";
scaf_00043	transdecoder	exon	5870342	5870415	.	-	.	transcript_id "PMZ_0044336-RA.p1"; gene_id "MSTRG.12529";
scaf_00043	transdecoder	exon	5870548	5870678	.	-	.	transcript_id "PMZ_0044336-RA.p1"; gene_id "MSTRG.12529";
scaf_00043	transdecoder	exon	5871005	5871197	.	-	.	transcript_id "PMZ_0044336-RA.p1"; gene_id "MSTRG.12529";
scaf_00043	transdecoder	exon	5873204	5873267	.	-	.	transcript_id "PMZ_0044336-RA.p1"; gene_id "MSTRG.12529";
scaf_00043	transdecoder	exon	5874623	5874676	.	-	.	transcript_id "PMZ_0044336-RA.p1"; gene_id "MSTRG.12529";
scaf_00043	transdecoder	exon	5876841	5876949	.	-	.	transcript_id "PMZ_0044336-RA.p1"; gene_id "MSTRG.12529";
scaf_00043	transdecoder	exon	5877910	5877961	.	-	.	transcript_id "PMZ_0044336-RA.p1"; gene_id "MSTRG.12529";
scaf_00043	transdecoder	exon	5879328	5879436	.	-	.	transcript_id "PMZ_0044336-RA.p1"; gene_id "MSTRG.12529";
scaf_00043	transdecoder	exon	5881584	5881685	.	-	.	transcript_id "PMZ_0044336-RA.p1"; gene_id "MSTRG.12529";
scaf_00043	transdecoder	exon	5884379	5884499	.	-	.	transcript_id "PMZ_0044336-RA.p1"; gene_id "MSTRG.12529";
scaf_00043	transdecoder	exon	5885789	5886143	.	-	.	transcript_id "PMZ_0044336-RA.p1"; gene_id "MSTRG.12529";
scaf_00043	transdecoder	exon	5886176	5886510	.	-	.	transcript_id "PMZ_0044336-RA.p1"; gene_id "MSTRG.12529";
scaf_00043	transdecoder	CDS	5862024	5862188	.	-	0	transcript_id "PMZ_0044336-RA.p1"; gene_id "MSTRG.12529";
scaf_00043	transdecoder	CDS	5863965	5864009	.	-	0	transcript_id "PMZ_0044336-RA.p1"; gene_id "MSTRG.12529";
scaf_00043	transdecoder	CDS	5868439	5868489	.	-	0	transcript_id "PMZ_0044336-RA.p1"; gene_id "MSTRG.12529";
scaf_00043	transdecoder	CDS	5869084	5869178	.	-	2	transcript_id "PMZ_0044336-RA.p1"; gene_id "MSTRG.12529";
scaf_00043	transdecoder	CDS	5870342	5870415	.	-	1	transcript_id "PMZ_0044336-RA.p1"; gene_id "MSTRG.12529";
scaf_00043	transdecoder	CDS	5870548	5870678	.	-	0	transcript_id "PMZ_0044336-RA.p1"; gene_id "MSTRG.12529";
scaf_00043	transdecoder	CDS	5871005	5871197	.	-	1	transcript_id "PMZ_0044336-RA.p1"; gene_id "MSTRG.12529";
scaf_00043	transdecoder	CDS	5873204	5873267	.	-	2	transcript_id "PMZ_0044336-RA.p1"; gene_id "MSTRG.12529";
scaf_00043	transdecoder	CDS	5874623	5874676	.	-	2	transcript_id "PMZ_0044336-RA.p1"; gene_id "MSTRG.12529";
scaf_00043	transdecoder	CDS	5876841	5876949	.	-	0	transcript_id "PMZ_0044336-RA.p1"; gene_id "MSTRG.12529";
scaf_00043	transdecoder	CDS	5877910	5877961	.	-	1	transcript_id "PMZ_0044336-RA.p1"; gene_id "MSTRG.12529";
scaf_00043	transdecoder	CDS	5879328	5879436	.	-	2	transcript_id "PMZ_0044336-RA.p1"; gene_id "MSTRG.12529";
scaf_00043	transdecoder	CDS	5881584	5881685	.	-	2	transcript_id "PMZ_0044336-RA.p1"; gene_id "MSTRG.12529";
scaf_00043	transdecoder	CDS	5884379	5884499	.	-	0	transcript_id "PMZ_0044336-RA.p1"; gene_id "MSTRG.12529";
scaf_00043	transdecoder	CDS	5885789	5885821	.	-	0	transcript_id "PMZ_0044336-RA.p1"; gene_id "MSTRG.12529";
scaf_00043	transdecoder	exon	5874745	5874878	.	-	.	transcript_id "MSTRG.12529.3.p1"; gene_id "MSTRG.12529";
scaf_00043	transdecoder	exon	5875886	5875937	.	-	.	transcript_id "MSTRG.12529.3.p1"; gene_id "MSTRG.12529";
scaf_00043	transdecoder	exon	5876841	5876949	.	-	.	transcript_id "MSTRG.12529.3.p1"; gene_id "MSTRG.12529";
scaf_00043	transdecoder	exon	5877910	5878036	.	-	.	transcript_id "MSTRG.12529.3.p1"; gene_id "MSTRG.12529";
scaf_00043	transdecoder	exon	5879262	5879436	.	-	.	transcript_id "MSTRG.12529.3.p1"; gene_id "MSTRG.12529";
scaf_00043	transdecoder	exon	5881584	5881685	.	-	.	transcript_id "MSTRG.12529.3.p1"; gene_id "MSTRG.12529";
scaf_00043	transdecoder	exon	5884379	5884499	.	-	.	transcript_id "MSTRG.12529.3.p1"; gene_id "MSTRG.12529";
scaf_00043	transdecoder	exon	5885789	5886498	.	-	.	transcript_id "MSTRG.12529.3.p1"; gene_id "MSTRG.12529";
scaf_00043	transdecoder	CDS	5874746	5874878	.	-	1	transcript_id "MSTRG.12529.3.p1"; gene_id "MSTRG.12529";
scaf_00043	transdecoder	CDS	5875886	5875937	.	-	2	transcript_id "MSTRG.12529.3.p1"; gene_id "MSTRG.12529";
scaf_00043	transdecoder	CDS	5876841	5876949	.	-	0	transcript_id "MSTRG.12529.3.p1"; gene_id "MSTRG.12529";
scaf_00043	transdecoder	CDS	5877910	5878036	.	-	1	transcript_id "MSTRG.12529.3.p1"; gene_id "MSTRG.12529";
scaf_00043	transdecoder	CDS	5879262	5879436	.	-	2	transcript_id "MSTRG.12529.3.p1"; gene_id "MSTRG.12529";
scaf_00043	transdecoder	CDS	5881584	5881685	.	-	2	transcript_id "MSTRG.12529.3.p1"; gene_id "MSTRG.12529";
scaf_00043	transdecoder	CDS	5884379	5884499	.	-	0	transcript_id "MSTRG.12529.3.p1"; gene_id "MSTRG.12529";
scaf_00043	transdecoder	CDS	5885789	5885821	.	-	0	transcript_id "MSTRG.12529.3.p1"; gene_id "MSTRG.12529";
scaf_00043	transdecoder	exon	5894322	5895745	.	+	.	transcript_id "MSTRG.12536.1.p5"; gene_id "MSTRG.12536";
scaf_00043	transdecoder	exon	5896808	5897067	.	+	.	transcript_id "MSTRG.12536.1.p5"; gene_id "MSTRG.12536";
scaf_00043	transdecoder	exon	5898119	5898293	.	+	.	transcript_id "MSTRG.12536.1.p5"; gene_id "MSTRG.12536";
scaf_00043	transdecoder	exon	5899874	5900863	.	+	.	transcript_id "MSTRG.12536.1.p5"; gene_id "MSTRG.12536";
scaf_00043	transdecoder	exon	5909633	5909794	.	+	.	transcript_id "MSTRG.12536.1.p5"; gene_id "MSTRG.12536";
scaf_00043	transdecoder	exon	5916065	5916212	.	+	.	transcript_id "MSTRG.12536.1.p5"; gene_id "MSTRG.12536";
scaf_00043	transdecoder	exon	5916715	5916790	.	+	.	transcript_id "MSTRG.12536.1.p5"; gene_id "MSTRG.12536";
scaf_00043	transdecoder	exon	5918777	5918834	.	+	.	transcript_id "MSTRG.12536.1.p5"; gene_id "MSTRG.12536";
scaf_00043	transdecoder	exon	5923531	5923724	.	+	.	transcript_id "MSTRG.12536.1.p5"; gene_id "MSTRG.12536";
scaf_00043	transdecoder	exon	5924237	5925359	.	+	.	transcript_id "MSTRG.12536.1.p5"; gene_id "MSTRG.12536";
scaf_00043	transdecoder	CDS	5900825	5900863	.	+	0	transcript_id "MSTRG.12536.1.p5"; gene_id "MSTRG.12536";
scaf_00043	transdecoder	CDS	5909633	5909794	.	+	0	transcript_id "MSTRG.12536.1.p5"; gene_id "MSTRG.12536";
scaf_00043	transdecoder	CDS	5916065	5916212	.	+	0	transcript_id "MSTRG.12536.1.p5"; gene_id "MSTRG.12536";
scaf_00043	transdecoder	CDS	5916715	5916790	.	+	2	transcript_id "MSTRG.12536.1.p5"; gene_id "MSTRG.12536";
scaf_00043	transdecoder	CDS	5918777	5918834	.	+	1	transcript_id "MSTRG.12536.1.p5"; gene_id "MSTRG.12536";
scaf_00043	transdecoder	CDS	5923531	5923629	.	+	0	transcript_id "MSTRG.12536.1.p5"; gene_id "MSTRG.12536";
scaf_00043	transdecoder	exon	5896980	5897043	.	+	.	transcript_id "PMZ_0030753-RA.p1"; gene_id "MSTRG.12536";
scaf_00043	transdecoder	exon	5899977	5900137	.	+	.	transcript_id "PMZ_0030753-RA.p1"; gene_id "MSTRG.12536";
scaf_00043	transdecoder	exon	5900540	5900728	.	+	.	transcript_id "PMZ_0030753-RA.p1"; gene_id "MSTRG.12536";
scaf_00043	transdecoder	exon	5916065	5916133	.	+	.	transcript_id "PMZ_0030753-RA.p1"; gene_id "MSTRG.12536";
scaf_00043	transdecoder	exon	5916715	5916790	.	+	.	transcript_id "PMZ_0030753-RA.p1"; gene_id "MSTRG.12536";
scaf_00043	transdecoder	exon	5923531	5923632	.	+	.	transcript_id "PMZ_0030753-RA.p1"; gene_id "MSTRG.12536";
scaf_00043	transdecoder	exon	5928017	5928246	.	+	.	transcript_id "PMZ_0030753-RA.p1"; gene_id "MSTRG.12536";
scaf_00043	transdecoder	CDS	5896980	5897043	.	+	0	transcript_id "PMZ_0030753-RA.p1"; gene_id "MSTRG.12536";
scaf_00043	transdecoder	CDS	5899977	5900137	.	+	2	transcript_id "PMZ_0030753-RA.p1"; gene_id "MSTRG.12536";
scaf_00043	transdecoder	CDS	5900540	5900728	.	+	0	transcript_id "PMZ_0030753-RA.p1"; gene_id "MSTRG.12536";
scaf_00043	transdecoder	CDS	5916065	5916133	.	+	0	transcript_id "PMZ_0030753-RA.p1"; gene_id "MSTRG.12536";
scaf_00043	transdecoder	CDS	5916715	5916790	.	+	0	transcript_id "PMZ_0030753-RA.p1"; gene_id "MSTRG.12536";
scaf_00043	transdecoder	CDS	5923531	5923632	.	+	2	transcript_id "PMZ_0030753-RA.p1"; gene_id "MSTRG.12536";
scaf_00043	transdecoder	CDS	5928017	5928246	.	+	2	transcript_id "PMZ_0030753-RA.p1"; gene_id "MSTRG.12536";
scaf_00043	transdecoder	exon	5928239	5932356	.	-	.	transcript_id "MSTRG.12537.1.p1"; gene_id "MSTRG.12537";
scaf_00043	transdecoder	exon	5932986	5933148	.	-	.	transcript_id "MSTRG.12537.1.p1"; gene_id "MSTRG.12537";
scaf_00043	transdecoder	exon	5933629	5933706	.	-	.	transcript_id "MSTRG.12537.1.p1"; gene_id "MSTRG.12537";
scaf_00043	transdecoder	exon	5934630	5934749	.	-	.	transcript_id "MSTRG.12537.1.p1"; gene_id "MSTRG.12537";
scaf_00043	transdecoder	exon	5940269	5940399	.	-	.	transcript_id "MSTRG.12537.1.p1"; gene_id "MSTRG.12537";
scaf_00043	transdecoder	CDS	5933011	5933148	.	-	0	transcript_id "MSTRG.12537.1.p1"; gene_id "MSTRG.12537";
scaf_00043	transdecoder	CDS	5933629	5933706	.	-	0	transcript_id "MSTRG.12537.1.p1"; gene_id "MSTRG.12537";
scaf_00043	transdecoder	CDS	5934630	5934749	.	-	0	transcript_id "MSTRG.12537.1.p1"; gene_id "MSTRG.12537";
scaf_00043	transdecoder	CDS	5940269	5940310	.	-	0	transcript_id "MSTRG.12537.1.p1"; gene_id "MSTRG.12537";
scaf_00043	transdecoder	exon	5929259	5932460	.	-	.	transcript_id "MSTRG.12537.2.p1"; gene_id "MSTRG.12537";
scaf_00043	transdecoder	exon	5932986	5933148	.	-	.	transcript_id "MSTRG.12537.2.p1"; gene_id "MSTRG.12537";
scaf_00043	transdecoder	exon	5933629	5933706	.	-	.	transcript_id "MSTRG.12537.2.p1"; gene_id "MSTRG.12537";
scaf_00043	transdecoder	exon	5934630	5934749	.	-	.	transcript_id "MSTRG.12537.2.p1"; gene_id "MSTRG.12537";
scaf_00043	transdecoder	exon	5960602	5960677	.	-	.	transcript_id "MSTRG.12537.2.p1"; gene_id "MSTRG.12537";
scaf_00043	transdecoder	CDS	5933011	5933148	.	-	0	transcript_id "MSTRG.12537.2.p1"; gene_id "MSTRG.12537";
scaf_00043	transdecoder	CDS	5933629	5933706	.	-	0	transcript_id "MSTRG.12537.2.p1"; gene_id "MSTRG.12537";
scaf_00043	transdecoder	CDS	5934630	5934749	.	-	0	transcript_id "MSTRG.12537.2.p1"; gene_id "MSTRG.12537";
scaf_00043	transdecoder	CDS	5960602	5960676	.	-	0	transcript_id "MSTRG.12537.2.p1"; gene_id "MSTRG.12537";
scaf_00043	transdecoder	exon	5929259	5932356	.	-	.	transcript_id "MSTRG.12537.3.p1"; gene_id "MSTRG.12537";
scaf_00043	transdecoder	exon	5932986	5933148	.	-	.	transcript_id "MSTRG.12537.3.p1"; gene_id "MSTRG.12537";
scaf_00043	transdecoder	exon	5933629	5933706	.	-	.	transcript_id "MSTRG.12537.3.p1"; gene_id "MSTRG.12537";
scaf_00043	transdecoder	exon	5934630	5934749	.	-	.	transcript_id "MSTRG.12537.3.p1"; gene_id "MSTRG.12537";
scaf_00043	transdecoder	exon	5960602	5960677	.	-	.	transcript_id "MSTRG.12537.3.p1"; gene_id "MSTRG.12537";
scaf_00043	transdecoder	CDS	5933011	5933148	.	-	0	transcript_id "MSTRG.12537.3.p1"; gene_id "MSTRG.12537";
scaf_00043	transdecoder	CDS	5933629	5933706	.	-	0	transcript_id "MSTRG.12537.3.p1"; gene_id "MSTRG.12537";
scaf_00043	transdecoder	CDS	5934630	5934749	.	-	0	transcript_id "MSTRG.12537.3.p1"; gene_id "MSTRG.12537";
scaf_00043	transdecoder	CDS	5960602	5960676	.	-	0	transcript_id "MSTRG.12537.3.p1"; gene_id "MSTRG.12537";
scaf_00043	transdecoder	exon	5929306	5932460	.	-	.	transcript_id "MSTRG.12537.4.p1"; gene_id "MSTRG.12537";
scaf_00043	transdecoder	exon	5932986	5933148	.	-	.	transcript_id "MSTRG.12537.4.p1"; gene_id "MSTRG.12537";
scaf_00043	transdecoder	exon	5933629	5933706	.	-	.	transcript_id "MSTRG.12537.4.p1"; gene_id "MSTRG.12537";
scaf_00043	transdecoder	exon	5934630	5934749	.	-	.	transcript_id "MSTRG.12537.4.p1"; gene_id "MSTRG.12537";
scaf_00043	transdecoder	exon	5940269	5940460	.	-	.	transcript_id "MSTRG.12537.4.p1"; gene_id "MSTRG.12537";
scaf_00043	transdecoder	CDS	5933011	5933148	.	-	0	transcript_id "MSTRG.12537.4.p1"; gene_id "MSTRG.12537";
scaf_00043	transdecoder	CDS	5933629	5933706	.	-	0	transcript_id "MSTRG.12537.4.p1"; gene_id "MSTRG.12537";
scaf_00043	transdecoder	CDS	5934630	5934749	.	-	0	transcript_id "MSTRG.12537.4.p1"; gene_id "MSTRG.12537";
scaf_00043	transdecoder	CDS	5940269	5940310	.	-	0	transcript_id "MSTRG.12537.4.p1"; gene_id "MSTRG.12537";
scaf_00043	transdecoder	exon	5943670	5943899	.	+	.	transcript_id "MSTRG.12538.1.p1"; gene_id "MSTRG.12538";
scaf_00043	transdecoder	exon	5945963	5946039	.	+	.	transcript_id "MSTRG.12538.1.p1"; gene_id "MSTRG.12538";
scaf_00043	transdecoder	exon	5946629	5946798	.	+	.	transcript_id "MSTRG.12538.1.p1"; gene_id "MSTRG.12538";
scaf_00043	transdecoder	exon	5947806	5948214	.	+	.	transcript_id "MSTRG.12538.1.p1"; gene_id "MSTRG.12538";
scaf_00043	transdecoder	exon	5948724	5948886	.	+	.	transcript_id "MSTRG.12538.1.p1"; gene_id "MSTRG.12538";
scaf_00043	transdecoder	exon	5949538	5949703	.	+	.	transcript_id "MSTRG.12538.1.p1"; gene_id "MSTRG.12538";
scaf_00043	transdecoder	CDS	5945973	5946039	.	+	0	transcript_id "MSTRG.12538.1.p1"; gene_id "MSTRG.12538";
scaf_00043	transdecoder	CDS	5946629	5946798	.	+	2	transcript_id "MSTRG.12538.1.p1"; gene_id "MSTRG.12538";
scaf_00043	transdecoder	CDS	5947806	5948214	.	+	0	transcript_id "MSTRG.12538.1.p1"; gene_id "MSTRG.12538";
scaf_00043	transdecoder	CDS	5948724	5948886	.	+	2	transcript_id "MSTRG.12538.1.p1"; gene_id "MSTRG.12538";
scaf_00043	transdecoder	CDS	5949538	5949700	.	+	1	transcript_id "MSTRG.12538.1.p1"; gene_id "MSTRG.12538";
scaf_00043	transdecoder	exon	5943670	5943899	.	+	.	transcript_id "MSTRG.12538.2.p1"; gene_id "MSTRG.12538";
scaf_00043	transdecoder	exon	5945963	5946039	.	+	.	transcript_id "MSTRG.12538.2.p1"; gene_id "MSTRG.12538";
scaf_00043	transdecoder	exon	5966949	5967118	.	+	.	transcript_id "MSTRG.12538.2.p1"; gene_id "MSTRG.12538";
scaf_00043	transdecoder	exon	5968134	5968541	.	+	.	transcript_id "MSTRG.12538.2.p1"; gene_id "MSTRG.12538";
scaf_00043	transdecoder	exon	5969058	5969221	.	+	.	transcript_id "MSTRG.12538.2.p1"; gene_id "MSTRG.12538";
scaf_00043	transdecoder	exon	5969879	5973131	.	+	.	transcript_id "MSTRG.12538.2.p1"; gene_id "MSTRG.12538";
scaf_00043	transdecoder	CDS	5945973	5946039	.	+	0	transcript_id "MSTRG.12538.2.p1"; gene_id "MSTRG.12538";
scaf_00043	transdecoder	CDS	5966949	5967118	.	+	2	transcript_id "MSTRG.12538.2.p1"; gene_id "MSTRG.12538";
scaf_00043	transdecoder	CDS	5968134	5968541	.	+	0	transcript_id "MSTRG.12538.2.p1"; gene_id "MSTRG.12538";
scaf_00043	transdecoder	CDS	5969058	5969221	.	+	0	transcript_id "MSTRG.12538.2.p1"; gene_id "MSTRG.12538";
scaf_00043	transdecoder	CDS	5969879	5970041	.	+	1	transcript_id "MSTRG.12538.2.p1"; gene_id "MSTRG.12538";
scaf_00043	transdecoder	exon	5943800	5943989	.	+	.	transcript_id "MSTRG.12538.3.p1"; gene_id "MSTRG.12538";
scaf_00043	transdecoder	exon	5945963	5946039	.	+	.	transcript_id "MSTRG.12538.3.p1"; gene_id "MSTRG.12538";
scaf_00043	transdecoder	exon	5946629	5946798	.	+	.	transcript_id "MSTRG.12538.3.p1"; gene_id "MSTRG.12538";
scaf_00043	transdecoder	exon	5947806	5948214	.	+	.	transcript_id "MSTRG.12538.3.p1"; gene_id "MSTRG.12538";
scaf_00043	transdecoder	exon	5948724	5948886	.	+	.	transcript_id "MSTRG.12538.3.p1"; gene_id "MSTRG.12538";
scaf_00043	transdecoder	exon	5969879	5973131	.	+	.	transcript_id "MSTRG.12538.3.p1"; gene_id "MSTRG.12538";
scaf_00043	transdecoder	CDS	5943922	5943989	.	+	0	transcript_id "MSTRG.12538.3.p1"; gene_id "MSTRG.12538";
scaf_00043	transdecoder	CDS	5945963	5946039	.	+	1	transcript_id "MSTRG.12538.3.p1"; gene_id "MSTRG.12538";
scaf_00043	transdecoder	CDS	5946629	5946798	.	+	2	transcript_id "MSTRG.12538.3.p1"; gene_id "MSTRG.12538";
scaf_00043	transdecoder	CDS	5947806	5948214	.	+	0	transcript_id "MSTRG.12538.3.p1"; gene_id "MSTRG.12538";
scaf_00043	transdecoder	CDS	5948724	5948886	.	+	2	transcript_id "MSTRG.12538.3.p1"; gene_id "MSTRG.12538";
scaf_00043	transdecoder	CDS	5969879	5970041	.	+	1	transcript_id "MSTRG.12538.3.p1"; gene_id "MSTRG.12538";
scaf_00043	transdecoder	exon	5943802	5943989	.	+	.	transcript_id "PMZ_0030754-RA.p1"; gene_id "MSTRG.12538";
scaf_00043	transdecoder	exon	5945963	5946039	.	+	.	transcript_id "PMZ_0030754-RA.p1"; gene_id "MSTRG.12538";
scaf_00043	transdecoder	exon	5946629	5946798	.	+	.	transcript_id "PMZ_0030754-RA.p1"; gene_id "MSTRG.12538";
scaf_00043	transdecoder	exon	5947806	5948214	.	+	.	transcript_id "PMZ_0030754-RA.p1"; gene_id "MSTRG.12538";
scaf_00043	transdecoder	exon	5948724	5948886	.	+	.	transcript_id "PMZ_0030754-RA.p1"; gene_id "MSTRG.12538";
scaf_00043	transdecoder	exon	5949538	5949619	.	+	.	transcript_id "PMZ_0030754-RA.p1"; gene_id "MSTRG.12538";
scaf_00043	transdecoder	exon	5951596	5951755	.	+	.	transcript_id "PMZ_0030754-RA.p1"; gene_id "MSTRG.12538";
scaf_00043	transdecoder	exon	5966949	5967118	.	+	.	transcript_id "PMZ_0030754-RA.p1"; gene_id "MSTRG.12538";
scaf_00043	transdecoder	exon	5968134	5968541	.	+	.	transcript_id "PMZ_0030754-RA.p1"; gene_id "MSTRG.12538";
scaf_00043	transdecoder	exon	5969058	5969225	.	+	.	transcript_id "PMZ_0030754-RA.p1"; gene_id "MSTRG.12538";
scaf_00043	transdecoder	CDS	5943922	5943989	.	+	0	transcript_id "PMZ_0030754-RA.p1"; gene_id "MSTRG.12538";
scaf_00043	transdecoder	CDS	5945963	5946039	.	+	1	transcript_id "PMZ_0030754-RA.p1"; gene_id "MSTRG.12538";
scaf_00043	transdecoder	CDS	5946629	5946798	.	+	2	transcript_id "PMZ_0030754-RA.p1"; gene_id "MSTRG.12538";
scaf_00043	transdecoder	CDS	5947806	5948214	.	+	0	transcript_id "PMZ_0030754-RA.p1"; gene_id "MSTRG.12538";
scaf_00043	transdecoder	CDS	5948724	5948886	.	+	2	transcript_id "PMZ_0030754-RA.p1"; gene_id "MSTRG.12538";
scaf_00043	transdecoder	CDS	5949538	5949619	.	+	1	transcript_id "PMZ_0030754-RA.p1"; gene_id "MSTRG.12538";
scaf_00043	transdecoder	CDS	5951596	5951755	.	+	0	transcript_id "PMZ_0030754-RA.p1"; gene_id "MSTRG.12538";
scaf_00043	transdecoder	CDS	5966949	5967118	.	+	2	transcript_id "PMZ_0030754-RA.p1"; gene_id "MSTRG.12538";
scaf_00043	transdecoder	CDS	5968134	5968541	.	+	0	transcript_id "PMZ_0030754-RA.p1"; gene_id "MSTRG.12538";
scaf_00043	transdecoder	CDS	5969058	5969225	.	+	0	transcript_id "PMZ_0030754-RA.p1"; gene_id "MSTRG.12538";
scaf_00043	transdecoder	exon	5943802	5943989	.	+	.	transcript_id "MSTRG.12538.4.p1"; gene_id "MSTRG.12538";
scaf_00043	transdecoder	exon	5945963	5946039	.	+	.	transcript_id "MSTRG.12538.4.p1"; gene_id "MSTRG.12538";
scaf_00043	transdecoder	exon	5946629	5946798	.	+	.	transcript_id "MSTRG.12538.4.p1"; gene_id "MSTRG.12538";
scaf_00043	transdecoder	exon	5947806	5948214	.	+	.	transcript_id "MSTRG.12538.4.p1"; gene_id "MSTRG.12538";
scaf_00043	transdecoder	exon	5948724	5948886	.	+	.	transcript_id "MSTRG.12538.4.p1"; gene_id "MSTRG.12538";
scaf_00043	transdecoder	exon	5949538	5949619	.	+	.	transcript_id "MSTRG.12538.4.p1"; gene_id "MSTRG.12538";
scaf_00043	transdecoder	exon	5951596	5951755	.	+	.	transcript_id "MSTRG.12538.4.p1"; gene_id "MSTRG.12538";
scaf_00043	transdecoder	exon	5966949	5967118	.	+	.	transcript_id "MSTRG.12538.4.p1"; gene_id "MSTRG.12538";
scaf_00043	transdecoder	exon	5968134	5968541	.	+	.	transcript_id "MSTRG.12538.4.p1"; gene_id "MSTRG.12538";
scaf_00043	transdecoder	exon	5969058	5969221	.	+	.	transcript_id "MSTRG.12538.4.p1"; gene_id "MSTRG.12538";
scaf_00043	transdecoder	exon	5969879	5973118	.	+	.	transcript_id "MSTRG.12538.4.p1"; gene_id "MSTRG.12538";
scaf_00043	transdecoder	CDS	5943922	5943989	.	+	0	transcript_id "MSTRG.12538.4.p1"; gene_id "MSTRG.12538";
scaf_00043	transdecoder	CDS	5945963	5946039	.	+	1	transcript_id "MSTRG.12538.4.p1"; gene_id "MSTRG.12538";
scaf_00043	transdecoder	CDS	5946629	5946798	.	+	2	transcript_id "MSTRG.12538.4.p1"; gene_id "MSTRG.12538";
scaf_00043	transdecoder	CDS	5947806	5948214	.	+	0	transcript_id "MSTRG.12538.4.p1"; gene_id "MSTRG.12538";
scaf_00043	transdecoder	CDS	5948724	5948886	.	+	2	transcript_id "MSTRG.12538.4.p1"; gene_id "MSTRG.12538";
scaf_00043	transdecoder	CDS	5949538	5949619	.	+	1	transcript_id "MSTRG.12538.4.p1"; gene_id "MSTRG.12538";
scaf_00043	transdecoder	CDS	5951596	5951755	.	+	0	transcript_id "MSTRG.12538.4.p1"; gene_id "MSTRG.12538";
scaf_00043	transdecoder	CDS	5966949	5967118	.	+	2	transcript_id "MSTRG.12538.4.p1"; gene_id "MSTRG.12538";
scaf_00043	transdecoder	CDS	5968134	5968541	.	+	0	transcript_id "MSTRG.12538.4.p1"; gene_id "MSTRG.12538";
scaf_00043	transdecoder	CDS	5969058	5969221	.	+	0	transcript_id "MSTRG.12538.4.p1"; gene_id "MSTRG.12538";
scaf_00043	transdecoder	CDS	5969879	5970041	.	+	1	transcript_id "MSTRG.12538.4.p1"; gene_id "MSTRG.12538";
scaf_00043	transdecoder	exon	5943881	5943989	.	+	.	transcript_id "MSTRG.12538.6.p1"; gene_id "MSTRG.12538";
scaf_00043	transdecoder	exon	5945963	5946039	.	+	.	transcript_id "MSTRG.12538.6.p1"; gene_id "MSTRG.12538";
scaf_00043	transdecoder	exon	5966949	5967118	.	+	.	transcript_id "MSTRG.12538.6.p1"; gene_id "MSTRG.12538";
scaf_00043	transdecoder	exon	5968134	5968392	.	+	.	transcript_id "MSTRG.12538.6.p1"; gene_id "MSTRG.12538";
scaf_00043	transdecoder	CDS	5943922	5943989	.	+	0	transcript_id "MSTRG.12538.6.p1"; gene_id "MSTRG.12538";
scaf_00043	transdecoder	CDS	5945963	5946039	.	+	1	transcript_id "MSTRG.12538.6.p1"; gene_id "MSTRG.12538";
scaf_00043	transdecoder	CDS	5966949	5967118	.	+	2	transcript_id "MSTRG.12538.6.p1"; gene_id "MSTRG.12538";
scaf_00043	transdecoder	CDS	5968134	5968391	.	+	0	transcript_id "MSTRG.12538.6.p1"; gene_id "MSTRG.12538";
scaf_00043	transdecoder	exon	5964057	5964238	.	+	.	transcript_id "MSTRG.12538.8.p1"; gene_id "MSTRG.12538";
scaf_00043	transdecoder	exon	5966287	5966363	.	+	.	transcript_id "MSTRG.12538.8.p1"; gene_id "MSTRG.12538";
scaf_00043	transdecoder	exon	5966949	5967118	.	+	.	transcript_id "MSTRG.12538.8.p1"; gene_id "MSTRG.12538";
scaf_00043	transdecoder	exon	5968134	5968541	.	+	.	transcript_id "MSTRG.12538.8.p1"; gene_id "MSTRG.12538";
scaf_00043	transdecoder	exon	5969058	5969221	.	+	.	transcript_id "MSTRG.12538.8.p1"; gene_id "MSTRG.12538";
scaf_00043	transdecoder	exon	5969879	5970050	.	+	.	transcript_id "MSTRG.12538.8.p1"; gene_id "MSTRG.12538";
scaf_00043	transdecoder	CDS	5966297	5966363	.	+	0	transcript_id "MSTRG.12538.8.p1"; gene_id "MSTRG.12538";
scaf_00043	transdecoder	CDS	5966949	5967118	.	+	2	transcript_id "MSTRG.12538.8.p1"; gene_id "MSTRG.12538";
scaf_00043	transdecoder	CDS	5968134	5968541	.	+	0	transcript_id "MSTRG.12538.8.p1"; gene_id "MSTRG.12538";
scaf_00043	transdecoder	CDS	5969058	5969221	.	+	0	transcript_id "MSTRG.12538.8.p1"; gene_id "MSTRG.12538";
scaf_00043	transdecoder	CDS	5969879	5970041	.	+	1	transcript_id "MSTRG.12538.8.p1"; gene_id "MSTRG.12538";
scaf_00043	transdecoder	exon	5971279	5974480	.	-	.	transcript_id "MSTRG.12539.1.p1"; gene_id "MSTRG.12539";
scaf_00043	transdecoder	exon	5974888	5975070	.	-	.	transcript_id "MSTRG.12539.1.p1"; gene_id "MSTRG.12539";
scaf_00043	transdecoder	exon	5975915	5976004	.	-	.	transcript_id "MSTRG.12539.1.p1"; gene_id "MSTRG.12539";
scaf_00043	transdecoder	exon	5976994	5977629	.	-	.	transcript_id "MSTRG.12539.1.p1"; gene_id "MSTRG.12539";
scaf_00043	transdecoder	exon	5981882	5983260	.	-	.	transcript_id "MSTRG.12539.1.p1"; gene_id "MSTRG.12539";
scaf_00043	transdecoder	CDS	5973861	5974480	.	-	2	transcript_id "MSTRG.12539.1.p1"; gene_id "MSTRG.12539";
scaf_00043	transdecoder	CDS	5974888	5975070	.	-	2	transcript_id "MSTRG.12539.1.p1"; gene_id "MSTRG.12539";
scaf_00043	transdecoder	CDS	5975915	5976004	.	-	2	transcript_id "MSTRG.12539.1.p1"; gene_id "MSTRG.12539";
scaf_00043	transdecoder	CDS	5976994	5977627	.	-	0	transcript_id "MSTRG.12539.1.p1"; gene_id "MSTRG.12539";
scaf_00043	transdecoder	exon	5973353	5973388	.	-	.	transcript_id "PMZ_0008277-RA.p1"; gene_id "MSTRG.12539";
scaf_00043	transdecoder	exon	5973975	5974480	.	-	.	transcript_id "PMZ_0008277-RA.p1"; gene_id "MSTRG.12539";
scaf_00043	transdecoder	exon	5974888	5975017	.	-	.	transcript_id "PMZ_0008277-RA.p1"; gene_id "MSTRG.12539";
scaf_00043	transdecoder	exon	5977088	5977608	.	-	.	transcript_id "PMZ_0008277-RA.p1"; gene_id "MSTRG.12539";
scaf_00043	transdecoder	exon	5982770	5982782	.	-	.	transcript_id "PMZ_0008277-RA.p1"; gene_id "MSTRG.12539";
scaf_00043	transdecoder	CDS	5973353	5973388	.	-	0	transcript_id "PMZ_0008277-RA.p1"; gene_id "MSTRG.12539";
scaf_00043	transdecoder	CDS	5973975	5974480	.	-	2	transcript_id "PMZ_0008277-RA.p1"; gene_id "MSTRG.12539";
scaf_00043	transdecoder	CDS	5974888	5975017	.	-	0	transcript_id "PMZ_0008277-RA.p1"; gene_id "MSTRG.12539";
scaf_00043	transdecoder	CDS	5977088	5977608	.	-	2	transcript_id "PMZ_0008277-RA.p1"; gene_id "MSTRG.12539";
scaf_00043	transdecoder	CDS	5982770	5982782	.	-	0	transcript_id "PMZ_0008277-RA.p1"; gene_id "MSTRG.12539";
scaf_00043	transdecoder	exon	5982320	5982944	.	+	.	transcript_id "MSTRG.12540.1.p1"; gene_id "MSTRG.12540";
scaf_00043	transdecoder	exon	5988643	5989310	.	+	.	transcript_id "MSTRG.12540.1.p1"; gene_id "MSTRG.12540";
scaf_00043	transdecoder	exon	5989992	5990132	.	+	.	transcript_id "MSTRG.12540.1.p1"; gene_id "MSTRG.12540";
scaf_00043	transdecoder	exon	5990447	5990596	.	+	.	transcript_id "MSTRG.12540.1.p1"; gene_id "MSTRG.12540";
scaf_00043	transdecoder	exon	5992011	5992404	.	+	.	transcript_id "MSTRG.12540.1.p1"; gene_id "MSTRG.12540";
scaf_00043	transdecoder	exon	5993565	5999309	.	+	.	transcript_id "MSTRG.12540.1.p1"; gene_id "MSTRG.12540";
scaf_00043	transdecoder	CDS	5992074	5992404	.	+	0	transcript_id "MSTRG.12540.1.p1"; gene_id "MSTRG.12540";
scaf_00043	transdecoder	CDS	5993565	5994253	.	+	2	transcript_id "MSTRG.12540.1.p1"; gene_id "MSTRG.12540";
scaf_00043	transdecoder	exon	5988943	5989310	.	+	.	transcript_id "PMZ_0008278-RA.p4"; gene_id "MSTRG.12540";
scaf_00043	transdecoder	exon	5989992	5990093	.	+	.	transcript_id "PMZ_0008278-RA.p4"; gene_id "MSTRG.12540";
scaf_00043	transdecoder	exon	5992054	5992404	.	+	.	transcript_id "PMZ_0008278-RA.p4"; gene_id "MSTRG.12540";
scaf_00043	transdecoder	exon	5993565	5993919	.	+	.	transcript_id "PMZ_0008278-RA.p4"; gene_id "MSTRG.12540";
scaf_00043	transdecoder	exon	5994172	5994253	.	+	.	transcript_id "PMZ_0008278-RA.p4"; gene_id "MSTRG.12540";
scaf_00043	transdecoder	CDS	5988943	5989310	.	+	0	transcript_id "PMZ_0008278-RA.p4"; gene_id "MSTRG.12540";
scaf_00043	transdecoder	CDS	5989992	5990013	.	+	1	transcript_id "PMZ_0008278-RA.p4"; gene_id "MSTRG.12540";
scaf_00043	transdecoder	exon	6005482	6005945	.	+	.	transcript_id "MSTRG.12531.1.p4"; gene_id "MSTRG.12531";
scaf_00043	transdecoder	exon	6007789	6008257	.	+	.	transcript_id "MSTRG.12531.1.p4"; gene_id "MSTRG.12531";
scaf_00043	transdecoder	exon	6008582	6008686	.	+	.	transcript_id "MSTRG.12531.1.p4"; gene_id "MSTRG.12531";
scaf_00043	transdecoder	exon	6009124	6009243	.	+	.	transcript_id "MSTRG.12531.1.p4"; gene_id "MSTRG.12531";
scaf_00043	transdecoder	exon	6010981	6018760	.	+	.	transcript_id "MSTRG.12531.1.p4"; gene_id "MSTRG.12531";
scaf_00043	transdecoder	CDS	6011291	6011629	.	+	0	transcript_id "MSTRG.12531.1.p4"; gene_id "MSTRG.12531";
scaf_00043	transdecoder	exon	6025479	6025702	.	+	.	transcript_id "MSTRG.12532.1.p1"; gene_id "MSTRG.12532";
scaf_00043	transdecoder	exon	6026794	6027397	.	+	.	transcript_id "MSTRG.12532.1.p1"; gene_id "MSTRG.12532";
scaf_00043	transdecoder	exon	6028195	6028332	.	+	.	transcript_id "MSTRG.12532.1.p1"; gene_id "MSTRG.12532";
scaf_00043	transdecoder	exon	6028625	6028816	.	+	.	transcript_id "MSTRG.12532.1.p1"; gene_id "MSTRG.12532";
scaf_00043	transdecoder	exon	6029786	6029935	.	+	.	transcript_id "MSTRG.12532.1.p1"; gene_id "MSTRG.12532";
scaf_00043	transdecoder	exon	6031018	6035203	.	+	.	transcript_id "MSTRG.12532.1.p1"; gene_id "MSTRG.12532";
scaf_00043	transdecoder	CDS	6026818	6027397	.	+	0	transcript_id "MSTRG.12532.1.p1"; gene_id "MSTRG.12532";
scaf_00043	transdecoder	CDS	6028195	6028332	.	+	2	transcript_id "MSTRG.12532.1.p1"; gene_id "MSTRG.12532";
scaf_00043	transdecoder	CDS	6028625	6028816	.	+	2	transcript_id "MSTRG.12532.1.p1"; gene_id "MSTRG.12532";
scaf_00043	transdecoder	CDS	6029786	6029935	.	+	2	transcript_id "MSTRG.12532.1.p1"; gene_id "MSTRG.12532";
scaf_00043	transdecoder	CDS	6031018	6031802	.	+	2	transcript_id "MSTRG.12532.1.p1"; gene_id "MSTRG.12532";
scaf_00043	transdecoder	exon	6028314	6028332	.	+	.	transcript_id "PMZ_0044338-RA.p1"; gene_id "MSTRG.12532";
scaf_00043	transdecoder	exon	6028625	6028816	.	+	.	transcript_id "PMZ_0044338-RA.p1"; gene_id "MSTRG.12532";
scaf_00043	transdecoder	exon	6029836	6029935	.	+	.	transcript_id "PMZ_0044338-RA.p1"; gene_id "MSTRG.12532";
scaf_00043	transdecoder	exon	6031018	6031207	.	+	.	transcript_id "PMZ_0044338-RA.p1"; gene_id "MSTRG.12532";
scaf_00043	transdecoder	exon	6031500	6031509	.	+	.	transcript_id "PMZ_0044338-RA.p1"; gene_id "MSTRG.12532";
scaf_00043	transdecoder	CDS	6028314	6028332	.	+	0	transcript_id "PMZ_0044338-RA.p1"; gene_id "MSTRG.12532";
scaf_00043	transdecoder	CDS	6028625	6028816	.	+	2	transcript_id "PMZ_0044338-RA.p1"; gene_id "MSTRG.12532";
scaf_00043	transdecoder	CDS	6029836	6029935	.	+	2	transcript_id "PMZ_0044338-RA.p1"; gene_id "MSTRG.12532";
scaf_00043	transdecoder	CDS	6031018	6031087	.	+	1	transcript_id "PMZ_0044338-RA.p1"; gene_id "MSTRG.12532";
scaf_00043	transdecoder	exon	6032284	6036943	.	-	.	transcript_id "MSTRG.12533.1.p2"; gene_id "MSTRG.12533";
scaf_00043	transdecoder	exon	6038400	6038550	.	-	.	transcript_id "MSTRG.12533.1.p2"; gene_id "MSTRG.12533";
scaf_00043	transdecoder	exon	6039644	6040123	.	-	.	transcript_id "MSTRG.12533.1.p2"; gene_id "MSTRG.12533";
scaf_00043	transdecoder	exon	6045596	6046082	.	-	.	transcript_id "MSTRG.12533.1.p2"; gene_id "MSTRG.12533";
scaf_00043	transdecoder	CDS	6036227	6036922	.	-	0	transcript_id "MSTRG.12533.1.p2"; gene_id "MSTRG.12533";
scaf_00043	transdecoder	exon	6035808	6035847	.	-	.	transcript_id "PMZ_0044339-RA.p1"; gene_id "MSTRG.12533";
scaf_00043	transdecoder	exon	6036571	6036943	.	-	.	transcript_id "PMZ_0044339-RA.p1"; gene_id "MSTRG.12533";
scaf_00043	transdecoder	exon	6038365	6038550	.	-	.	transcript_id "PMZ_0044339-RA.p1"; gene_id "MSTRG.12533";
scaf_00043	transdecoder	exon	6039644	6040123	.	-	.	transcript_id "PMZ_0044339-RA.p1"; gene_id "MSTRG.12533";
scaf_00043	transdecoder	exon	6045596	6046064	.	-	.	transcript_id "PMZ_0044339-RA.p1"; gene_id "MSTRG.12533";
scaf_00043	transdecoder	CDS	6035808	6035847	.	-	1	transcript_id "PMZ_0044339-RA.p1"; gene_id "MSTRG.12533";
scaf_00043	transdecoder	CDS	6036571	6036943	.	-	2	transcript_id "PMZ_0044339-RA.p1"; gene_id "MSTRG.12533";
scaf_00043	transdecoder	CDS	6038365	6038550	.	-	2	transcript_id "PMZ_0044339-RA.p1"; gene_id "MSTRG.12533";
scaf_00043	transdecoder	CDS	6039644	6040067	.	-	0	transcript_id "PMZ_0044339-RA.p1"; gene_id "MSTRG.12533";
scaf_00043	transdecoder	exon	6050577	6054930	.	-	.	transcript_id "MSTRG.12535.1.p1"; gene_id "MSTRG.12535";
scaf_00043	transdecoder	exon	6055799	6055989	.	-	.	transcript_id "MSTRG.12535.1.p1"; gene_id "MSTRG.12535";
scaf_00043	transdecoder	exon	6056218	6056269	.	-	.	transcript_id "MSTRG.12535.1.p1"; gene_id "MSTRG.12535";
scaf_00043	transdecoder	exon	6056664	6056733	.	-	.	transcript_id "MSTRG.12535.1.p1"; gene_id "MSTRG.12535";
scaf_00043	transdecoder	exon	6057234	6057311	.	-	.	transcript_id "MSTRG.12535.1.p1"; gene_id "MSTRG.12535";
scaf_00043	transdecoder	exon	6059543	6059626	.	-	.	transcript_id "MSTRG.12535.1.p1"; gene_id "MSTRG.12535";
scaf_00043	transdecoder	exon	6062228	6062276	.	-	.	transcript_id "MSTRG.12535.1.p1"; gene_id "MSTRG.12535";
scaf_00043	transdecoder	exon	6064163	6064231	.	-	.	transcript_id "MSTRG.12535.1.p1"; gene_id "MSTRG.12535";
scaf_00043	transdecoder	exon	6064633	6064875	.	-	.	transcript_id "MSTRG.12535.1.p1"; gene_id "MSTRG.12535";
scaf_00043	transdecoder	CDS	6054904	6054930	.	-	0	transcript_id "MSTRG.12535.1.p1"; gene_id "MSTRG.12535";
scaf_00043	transdecoder	CDS	6055799	6055989	.	-	2	transcript_id "MSTRG.12535.1.p1"; gene_id "MSTRG.12535";
scaf_00043	transdecoder	CDS	6056218	6056269	.	-	0	transcript_id "MSTRG.12535.1.p1"; gene_id "MSTRG.12535";
scaf_00043	transdecoder	CDS	6056664	6056733	.	-	1	transcript_id "MSTRG.12535.1.p1"; gene_id "MSTRG.12535";
scaf_00043	transdecoder	CDS	6057234	6057311	.	-	1	transcript_id "MSTRG.12535.1.p1"; gene_id "MSTRG.12535";
scaf_00043	transdecoder	CDS	6059543	6059626	.	-	1	transcript_id "MSTRG.12535.1.p1"; gene_id "MSTRG.12535";
scaf_00043	transdecoder	CDS	6062228	6062276	.	-	2	transcript_id "MSTRG.12535.1.p1"; gene_id "MSTRG.12535";
scaf_00043	transdecoder	CDS	6064163	6064229	.	-	0	transcript_id "MSTRG.12535.1.p1"; gene_id "MSTRG.12535";
scaf_00043	transdecoder	exon	6053417	6054930	.	-	.	transcript_id "PMZ_0044340-RA.p1"; gene_id "MSTRG.12535";
scaf_00043	transdecoder	exon	6055799	6055989	.	-	.	transcript_id "PMZ_0044340-RA.p1"; gene_id "MSTRG.12535";
scaf_00043	transdecoder	exon	6056239	6056269	.	-	.	transcript_id "PMZ_0044340-RA.p1"; gene_id "MSTRG.12535";
scaf_00043	transdecoder	exon	6056664	6056733	.	-	.	transcript_id "PMZ_0044340-RA.p1"; gene_id "MSTRG.12535";
scaf_00043	transdecoder	exon	6057234	6057311	.	-	.	transcript_id "PMZ_0044340-RA.p1"; gene_id "MSTRG.12535";
scaf_00043	transdecoder	exon	6062228	6062276	.	-	.	transcript_id "PMZ_0044340-RA.p1"; gene_id "MSTRG.12535";
scaf_00043	transdecoder	exon	6064163	6064231	.	-	.	transcript_id "PMZ_0044340-RA.p1"; gene_id "MSTRG.12535";
scaf_00043	transdecoder	exon	6064633	6064932	.	-	.	transcript_id "PMZ_0044340-RA.p1"; gene_id "MSTRG.12535";
scaf_00043	transdecoder	CDS	6054904	6054930	.	-	0	transcript_id "PMZ_0044340-RA.p1"; gene_id "MSTRG.12535";
scaf_00043	transdecoder	CDS	6055799	6055989	.	-	2	transcript_id "PMZ_0044340-RA.p1"; gene_id "MSTRG.12535";
scaf_00043	transdecoder	CDS	6056239	6056269	.	-	0	transcript_id "PMZ_0044340-RA.p1"; gene_id "MSTRG.12535";
scaf_00043	transdecoder	CDS	6056664	6056733	.	-	1	transcript_id "PMZ_0044340-RA.p1"; gene_id "MSTRG.12535";
scaf_00043	transdecoder	CDS	6057234	6057311	.	-	1	transcript_id "PMZ_0044340-RA.p1"; gene_id "MSTRG.12535";
scaf_00043	transdecoder	CDS	6062228	6062276	.	-	2	transcript_id "PMZ_0044340-RA.p1"; gene_id "MSTRG.12535";
scaf_00043	transdecoder	CDS	6064163	6064229	.	-	0	transcript_id "PMZ_0044340-RA.p1"; gene_id "MSTRG.12535";
scaf_00043	transdecoder	exon	6074508	6074723	.	-	.	transcript_id "PMZ_0044341-RA.p1"; gene_id "MSTRG.12541";
scaf_00043	transdecoder	exon	6078467	6078534	.	-	.	transcript_id "PMZ_0044341-RA.p1"; gene_id "MSTRG.12541";
scaf_00043	transdecoder	exon	6080239	6080331	.	-	.	transcript_id "PMZ_0044341-RA.p1"; gene_id "MSTRG.12541";
scaf_00043	transdecoder	exon	6081771	6081873	.	-	.	transcript_id "PMZ_0044341-RA.p1"; gene_id "MSTRG.12541";
scaf_00043	transdecoder	exon	6082865	6082933	.	-	.	transcript_id "PMZ_0044341-RA.p1"; gene_id "MSTRG.12541";
scaf_00043	transdecoder	exon	6085728	6085795	.	-	.	transcript_id "PMZ_0044341-RA.p1"; gene_id "MSTRG.12541";
scaf_00043	transdecoder	exon	6086776	6086791	.	-	.	transcript_id "PMZ_0044341-RA.p1"; gene_id "MSTRG.12541";
scaf_00043	transdecoder	exon	6090585	6090991	.	-	.	transcript_id "PMZ_0044341-RA.p1"; gene_id "MSTRG.12541";
scaf_00043	transdecoder	CDS	6074654	6074723	.	-	1	transcript_id "PMZ_0044341-RA.p1"; gene_id "MSTRG.12541";
scaf_00043	transdecoder	CDS	6078467	6078534	.	-	0	transcript_id "PMZ_0044341-RA.p1"; gene_id "MSTRG.12541";
scaf_00043	transdecoder	CDS	6080239	6080331	.	-	0	transcript_id "PMZ_0044341-RA.p1"; gene_id "MSTRG.12541";
scaf_00043	transdecoder	CDS	6081771	6081873	.	-	1	transcript_id "PMZ_0044341-RA.p1"; gene_id "MSTRG.12541";
scaf_00043	transdecoder	CDS	6082865	6082933	.	-	1	transcript_id "PMZ_0044341-RA.p1"; gene_id "MSTRG.12541";
scaf_00043	transdecoder	CDS	6085728	6085795	.	-	0	transcript_id "PMZ_0044341-RA.p1"; gene_id "MSTRG.12541";
scaf_00043	transdecoder	CDS	6086776	6086791	.	-	1	transcript_id "PMZ_0044341-RA.p1"; gene_id "MSTRG.12541";
scaf_00043	transdecoder	CDS	6090585	6090700	.	-	0	transcript_id "PMZ_0044341-RA.p1"; gene_id "MSTRG.12541";
scaf_00043	transdecoder	exon	6077218	6077501	.	-	.	transcript_id "MSTRG.12541.3.p1"; gene_id "MSTRG.12541";
scaf_00043	transdecoder	exon	6078467	6078534	.	-	.	transcript_id "MSTRG.12541.3.p1"; gene_id "MSTRG.12541";
scaf_00043	transdecoder	exon	6080239	6080331	.	-	.	transcript_id "MSTRG.12541.3.p1"; gene_id "MSTRG.12541";
scaf_00043	transdecoder	exon	6081771	6081873	.	-	.	transcript_id "MSTRG.12541.3.p1"; gene_id "MSTRG.12541";
scaf_00043	transdecoder	exon	6082865	6082933	.	-	.	transcript_id "MSTRG.12541.3.p1"; gene_id "MSTRG.12541";
scaf_00043	transdecoder	exon	6084280	6084351	.	-	.	transcript_id "MSTRG.12541.3.p1"; gene_id "MSTRG.12541";
scaf_00043	transdecoder	exon	6085728	6085795	.	-	.	transcript_id "MSTRG.12541.3.p1"; gene_id "MSTRG.12541";
scaf_00043	transdecoder	exon	6086776	6086862	.	-	.	transcript_id "MSTRG.12541.3.p1"; gene_id "MSTRG.12541";
scaf_00043	transdecoder	exon	6087776	6087810	.	-	.	transcript_id "MSTRG.12541.3.p1"; gene_id "MSTRG.12541";
scaf_00043	transdecoder	CDS	6077414	6077501	.	-	1	transcript_id "MSTRG.12541.3.p1"; gene_id "MSTRG.12541";
scaf_00043	transdecoder	CDS	6078467	6078534	.	-	0	transcript_id "MSTRG.12541.3.p1"; gene_id "MSTRG.12541";
scaf_00043	transdecoder	CDS	6080239	6080331	.	-	0	transcript_id "MSTRG.12541.3.p1"; gene_id "MSTRG.12541";
scaf_00043	transdecoder	CDS	6081771	6081873	.	-	1	transcript_id "MSTRG.12541.3.p1"; gene_id "MSTRG.12541";
scaf_00043	transdecoder	CDS	6082865	6082933	.	-	1	transcript_id "MSTRG.12541.3.p1"; gene_id "MSTRG.12541";
scaf_00043	transdecoder	CDS	6084280	6084351	.	-	1	transcript_id "MSTRG.12541.3.p1"; gene_id "MSTRG.12541";
scaf_00043	transdecoder	CDS	6085728	6085795	.	-	0	transcript_id "MSTRG.12541.3.p1"; gene_id "MSTRG.12541";
scaf_00043	transdecoder	CDS	6086776	6086862	.	-	0	transcript_id "MSTRG.12541.3.p1"; gene_id "MSTRG.12541";
scaf_00043	transdecoder	CDS	6087776	6087808	.	-	0	transcript_id "MSTRG.12541.3.p1"; gene_id "MSTRG.12541";
scaf_00043	transdecoder	exon	6095849	6104626	.	-	.	transcript_id "MSTRG.12543.1.p3"; gene_id "MSTRG.12543";
scaf_00043	transdecoder	exon	6106003	6106268	.	-	.	transcript_id "MSTRG.12543.1.p3"; gene_id "MSTRG.12543";
scaf_00043	transdecoder	exon	6107490	6107662	.	-	.	transcript_id "MSTRG.12543.1.p3"; gene_id "MSTRG.12543";
scaf_00043	transdecoder	exon	6108381	6108478	.	-	.	transcript_id "MSTRG.12543.1.p3"; gene_id "MSTRG.12543";
scaf_00043	transdecoder	exon	6110829	6110941	.	-	.	transcript_id "MSTRG.12543.1.p3"; gene_id "MSTRG.12543";
scaf_00043	transdecoder	exon	6112816	6112887	.	-	.	transcript_id "MSTRG.12543.1.p3"; gene_id "MSTRG.12543";
scaf_00043	transdecoder	exon	6114546	6114659	.	-	.	transcript_id "MSTRG.12543.1.p3"; gene_id "MSTRG.12543";
scaf_00043	transdecoder	exon	6115398	6115587	.	-	.	transcript_id "MSTRG.12543.1.p3"; gene_id "MSTRG.12543";
scaf_00043	transdecoder	exon	6115887	6116001	.	-	.	transcript_id "MSTRG.12543.1.p3"; gene_id "MSTRG.12543";
scaf_00043	transdecoder	exon	6116586	6116713	.	-	.	transcript_id "MSTRG.12543.1.p3"; gene_id "MSTRG.12543";
scaf_00043	transdecoder	exon	6117983	6118054	.	-	.	transcript_id "MSTRG.12543.1.p3"; gene_id "MSTRG.12543";
scaf_00043	transdecoder	exon	6119918	6120013	.	-	.	transcript_id "MSTRG.12543.1.p3"; gene_id "MSTRG.12543";
scaf_00043	transdecoder	exon	6124848	6125065	.	-	.	transcript_id "MSTRG.12543.1.p3"; gene_id "MSTRG.12543";
scaf_00043	transdecoder	CDS	6106044	6106268	.	-	0	transcript_id "MSTRG.12543.1.p3"; gene_id "MSTRG.12543";
scaf_00043	transdecoder	CDS	6107490	6107662	.	-	2	transcript_id "MSTRG.12543.1.p3"; gene_id "MSTRG.12543";
scaf_00043	transdecoder	CDS	6108381	6108478	.	-	1	transcript_id "MSTRG.12543.1.p3"; gene_id "MSTRG.12543";
scaf_00043	transdecoder	CDS	6110829	6110941	.	-	0	transcript_id "MSTRG.12543.1.p3"; gene_id "MSTRG.12543";
scaf_00043	transdecoder	CDS	6112816	6112884	.	-	0	transcript_id "MSTRG.12543.1.p3"; gene_id "MSTRG.12543";
scaf_00043	transdecoder	exon	6095915	6104626	.	-	.	transcript_id "MSTRG.12543.2.p1"; gene_id "MSTRG.12543";
scaf_00043	transdecoder	exon	6106003	6106265	.	-	.	transcript_id "MSTRG.12543.2.p1"; gene_id "MSTRG.12543";
scaf_00043	transdecoder	exon	6107490	6107662	.	-	.	transcript_id "MSTRG.12543.2.p1"; gene_id "MSTRG.12543";
scaf_00043	transdecoder	exon	6108381	6108920	.	-	.	transcript_id "MSTRG.12543.2.p1"; gene_id "MSTRG.12543";
scaf_00043	transdecoder	CDS	6106044	6106265	.	-	0	transcript_id "MSTRG.12543.2.p1"; gene_id "MSTRG.12543";
scaf_00043	transdecoder	CDS	6107490	6107662	.	-	2	transcript_id "MSTRG.12543.2.p1"; gene_id "MSTRG.12543";
scaf_00043	transdecoder	CDS	6108381	6108501	.	-	0	transcript_id "MSTRG.12543.2.p1"; gene_id "MSTRG.12543";
scaf_00043	transdecoder	exon	6106044	6106184	.	-	.	transcript_id "PMZ_0030589-RA.p1"; gene_id "MSTRG.12543";
scaf_00043	transdecoder	exon	6107574	6107662	.	-	.	transcript_id "PMZ_0030589-RA.p1"; gene_id "MSTRG.12543";
scaf_00043	transdecoder	exon	6115398	6115587	.	-	.	transcript_id "PMZ_0030589-RA.p1"; gene_id "MSTRG.12543";
scaf_00043	transdecoder	exon	6115926	6116001	.	-	.	transcript_id "PMZ_0030589-RA.p1"; gene_id "MSTRG.12543";
scaf_00043	transdecoder	exon	6116586	6116713	.	-	.	transcript_id "PMZ_0030589-RA.p1"; gene_id "MSTRG.12543";
scaf_00043	transdecoder	exon	6117983	6118054	.	-	.	transcript_id "PMZ_0030589-RA.p1"; gene_id "MSTRG.12543";
scaf_00043	transdecoder	exon	6124848	6125029	.	-	.	transcript_id "PMZ_0030589-RA.p1"; gene_id "MSTRG.12543";
scaf_00043	transdecoder	CDS	6106044	6106184	.	-	0	transcript_id "PMZ_0030589-RA.p1"; gene_id "MSTRG.12543";
scaf_00043	transdecoder	CDS	6107574	6107662	.	-	2	transcript_id "PMZ_0030589-RA.p1"; gene_id "MSTRG.12543";
scaf_00043	transdecoder	CDS	6115398	6115587	.	-	0	transcript_id "PMZ_0030589-RA.p1"; gene_id "MSTRG.12543";
scaf_00043	transdecoder	CDS	6115926	6116001	.	-	1	transcript_id "PMZ_0030589-RA.p1"; gene_id "MSTRG.12543";
scaf_00043	transdecoder	CDS	6116586	6116713	.	-	0	transcript_id "PMZ_0030589-RA.p1"; gene_id "MSTRG.12543";
scaf_00043	transdecoder	CDS	6117983	6118054	.	-	0	transcript_id "PMZ_0030589-RA.p1"; gene_id "MSTRG.12543";
scaf_00043	transdecoder	CDS	6124848	6124928	.	-	0	transcript_id "PMZ_0030589-RA.p1"; gene_id "MSTRG.12543";
scaf_00043	transdecoder	exon	6125341	6125501	.	+	.	transcript_id "PMZ_0019445-RA.p1"; gene_id "MSTRG.12544";
scaf_00043	transdecoder	exon	6127964	6128104	.	+	.	transcript_id "PMZ_0019445-RA.p1"; gene_id "MSTRG.12544";
scaf_00043	transdecoder	exon	6130608	6130650	.	+	.	transcript_id "PMZ_0019445-RA.p1"; gene_id "MSTRG.12544";
scaf_00043	transdecoder	exon	6135052	6135198	.	+	.	transcript_id "PMZ_0019445-RA.p1"; gene_id "MSTRG.12544";
scaf_00043	transdecoder	exon	6147630	6147709	.	+	.	transcript_id "PMZ_0019445-RA.p1"; gene_id "MSTRG.12544";
scaf_00043	transdecoder	CDS	6127979	6128104	.	+	0	transcript_id "PMZ_0019445-RA.p1"; gene_id "MSTRG.12544";
scaf_00043	transdecoder	CDS	6130608	6130650	.	+	0	transcript_id "PMZ_0019445-RA.p1"; gene_id "MSTRG.12544";
scaf_00043	transdecoder	CDS	6135052	6135198	.	+	2	transcript_id "PMZ_0019445-RA.p1"; gene_id "MSTRG.12544";
scaf_00043	transdecoder	CDS	6147630	6147709	.	+	2	transcript_id "PMZ_0019445-RA.p1"; gene_id "MSTRG.12544";
scaf_00043	transdecoder	exon	6125341	6125501	.	+	.	transcript_id "MSTRG.12544.1.p2"; gene_id "MSTRG.12544";
scaf_00043	transdecoder	exon	6127964	6128104	.	+	.	transcript_id "MSTRG.12544.1.p2"; gene_id "MSTRG.12544";
scaf_00043	transdecoder	exon	6130608	6130650	.	+	.	transcript_id "MSTRG.12544.1.p2"; gene_id "MSTRG.12544";
scaf_00043	transdecoder	exon	6135052	6135198	.	+	.	transcript_id "MSTRG.12544.1.p2"; gene_id "MSTRG.12544";
scaf_00043	transdecoder	exon	6147630	6147705	.	+	.	transcript_id "MSTRG.12544.1.p2"; gene_id "MSTRG.12544";
scaf_00043	transdecoder	exon	6148503	6148587	.	+	.	transcript_id "MSTRG.12544.1.p2"; gene_id "MSTRG.12544";
scaf_00043	transdecoder	exon	6149849	6149953	.	+	.	transcript_id "MSTRG.12544.1.p2"; gene_id "MSTRG.12544";
scaf_00043	transdecoder	exon	6152052	6153506	.	+	.	transcript_id "MSTRG.12544.1.p2"; gene_id "MSTRG.12544";
scaf_00043	transdecoder	CDS	6127979	6128104	.	+	0	transcript_id "MSTRG.12544.1.p2"; gene_id "MSTRG.12544";
scaf_00043	transdecoder	CDS	6130608	6130650	.	+	0	transcript_id "MSTRG.12544.1.p2"; gene_id "MSTRG.12544";
scaf_00043	transdecoder	CDS	6135052	6135198	.	+	2	transcript_id "MSTRG.12544.1.p2"; gene_id "MSTRG.12544";
scaf_00043	transdecoder	CDS	6147630	6147705	.	+	2	transcript_id "MSTRG.12544.1.p2"; gene_id "MSTRG.12544";
scaf_00043	transdecoder	CDS	6148503	6148587	.	+	1	transcript_id "MSTRG.12544.1.p2"; gene_id "MSTRG.12544";
scaf_00043	transdecoder	CDS	6149849	6149953	.	+	0	transcript_id "MSTRG.12544.1.p2"; gene_id "MSTRG.12544";
scaf_00043	transdecoder	CDS	6152052	6152156	.	+	0	transcript_id "MSTRG.12544.1.p2"; gene_id "MSTRG.12544";
scaf_00043	transdecoder	exon	6125360	6125501	.	+	.	transcript_id "MSTRG.12544.3.p1"; gene_id "MSTRG.12544";
scaf_00043	transdecoder	exon	6127964	6128104	.	+	.	transcript_id "MSTRG.12544.3.p1"; gene_id "MSTRG.12544";
scaf_00043	transdecoder	exon	6130608	6130650	.	+	.	transcript_id "MSTRG.12544.3.p1"; gene_id "MSTRG.12544";
scaf_00043	transdecoder	exon	6131854	6131932	.	+	.	transcript_id "MSTRG.12544.3.p1"; gene_id "MSTRG.12544";
scaf_00043	transdecoder	exon	6134483	6134571	.	+	.	transcript_id "MSTRG.12544.3.p1"; gene_id "MSTRG.12544";
scaf_00043	transdecoder	exon	6135052	6135198	.	+	.	transcript_id "MSTRG.12544.3.p1"; gene_id "MSTRG.12544";
scaf_00043	transdecoder	exon	6135881	6135932	.	+	.	transcript_id "MSTRG.12544.3.p1"; gene_id "MSTRG.12544";
scaf_00043	transdecoder	exon	6139788	6139888	.	+	.	transcript_id "MSTRG.12544.3.p1"; gene_id "MSTRG.12544";
scaf_00043	transdecoder	exon	6141146	6141231	.	+	.	transcript_id "MSTRG.12544.3.p1"; gene_id "MSTRG.12544";
scaf_00043	transdecoder	exon	6144072	6144144	.	+	.	transcript_id "MSTRG.12544.3.p1"; gene_id "MSTRG.12544";
scaf_00043	transdecoder	exon	6144508	6144593	.	+	.	transcript_id "MSTRG.12544.3.p1"; gene_id "MSTRG.12544";
scaf_00043	transdecoder	exon	6145182	6145269	.	+	.	transcript_id "MSTRG.12544.3.p1"; gene_id "MSTRG.12544";
scaf_00043	transdecoder	exon	6146239	6146287	.	+	.	transcript_id "MSTRG.12544.3.p1"; gene_id "MSTRG.12544";
scaf_00043	transdecoder	exon	6146619	6146904	.	+	.	transcript_id "MSTRG.12544.3.p1"; gene_id "MSTRG.12544";
scaf_00043	transdecoder	CDS	6127979	6128104	.	+	0	transcript_id "MSTRG.12544.3.p1"; gene_id "MSTRG.12544";
scaf_00043	transdecoder	CDS	6130608	6130650	.	+	0	transcript_id "MSTRG.12544.3.p1"; gene_id "MSTRG.12544";
scaf_00043	transdecoder	CDS	6131854	6131932	.	+	2	transcript_id "MSTRG.12544.3.p1"; gene_id "MSTRG.12544";
scaf_00043	transdecoder	CDS	6134483	6134571	.	+	1	transcript_id "MSTRG.12544.3.p1"; gene_id "MSTRG.12544";
scaf_00043	transdecoder	CDS	6135052	6135198	.	+	2	transcript_id "MSTRG.12544.3.p1"; gene_id "MSTRG.12544";
scaf_00043	transdecoder	CDS	6135881	6135932	.	+	2	transcript_id "MSTRG.12544.3.p1"; gene_id "MSTRG.12544";
scaf_00043	transdecoder	CDS	6139788	6139888	.	+	1	transcript_id "MSTRG.12544.3.p1"; gene_id "MSTRG.12544";
scaf_00043	transdecoder	CDS	6141146	6141231	.	+	2	transcript_id "MSTRG.12544.3.p1"; gene_id "MSTRG.12544";
scaf_00043	transdecoder	CDS	6144072	6144144	.	+	0	transcript_id "MSTRG.12544.3.p1"; gene_id "MSTRG.12544";
scaf_00043	transdecoder	CDS	6144508	6144593	.	+	2	transcript_id "MSTRG.12544.3.p1"; gene_id "MSTRG.12544";
scaf_00043	transdecoder	CDS	6145182	6145269	.	+	0	transcript_id "MSTRG.12544.3.p1"; gene_id "MSTRG.12544";
scaf_00043	transdecoder	CDS	6146239	6146287	.	+	2	transcript_id "MSTRG.12544.3.p1"; gene_id "MSTRG.12544";
scaf_00043	transdecoder	CDS	6146619	6146904	.	+	1	transcript_id "MSTRG.12544.3.p1"; gene_id "MSTRG.12544";
scaf_00043	transdecoder	exon	6150489	6160571	.	-	.	transcript_id "MSTRG.12545.1.p2"; gene_id "MSTRG.12545";
scaf_00043	transdecoder	exon	6160862	6161026	.	-	.	transcript_id "MSTRG.12545.1.p2"; gene_id "MSTRG.12545";
scaf_00043	transdecoder	exon	6161675	6161739	.	-	.	transcript_id "MSTRG.12545.1.p2"; gene_id "MSTRG.12545";
scaf_00043	transdecoder	exon	6162501	6162700	.	-	.	transcript_id "MSTRG.12545.1.p2"; gene_id "MSTRG.12545";
scaf_00043	transdecoder	exon	6162982	6163114	.	-	.	transcript_id "MSTRG.12545.1.p2"; gene_id "MSTRG.12545";
scaf_00043	transdecoder	exon	6163872	6164026	.	-	.	transcript_id "MSTRG.12545.1.p2"; gene_id "MSTRG.12545";
scaf_00043	transdecoder	exon	6164683	6164788	.	-	.	transcript_id "MSTRG.12545.1.p2"; gene_id "MSTRG.12545";
scaf_00043	transdecoder	exon	6165909	6165968	.	-	.	transcript_id "MSTRG.12545.1.p2"; gene_id "MSTRG.12545";
scaf_00043	transdecoder	exon	6174805	6174910	.	-	.	transcript_id "MSTRG.12545.1.p2"; gene_id "MSTRG.12545";
scaf_00043	transdecoder	exon	6175604	6175732	.	-	.	transcript_id "MSTRG.12545.1.p2"; gene_id "MSTRG.12545";
scaf_00043	transdecoder	CDS	6160549	6160571	.	-	2	transcript_id "MSTRG.12545.1.p2"; gene_id "MSTRG.12545";
scaf_00043	transdecoder	CDS	6160862	6161026	.	-	2	transcript_id "MSTRG.12545.1.p2"; gene_id "MSTRG.12545";
scaf_00043	transdecoder	CDS	6161675	6161739	.	-	1	transcript_id "MSTRG.12545.1.p2"; gene_id "MSTRG.12545";
scaf_00043	transdecoder	CDS	6162501	6162700	.	-	0	transcript_id "MSTRG.12545.1.p2"; gene_id "MSTRG.12545";
scaf_00043	transdecoder	CDS	6162982	6163068	.	-	0	transcript_id "MSTRG.12545.1.p2"; gene_id "MSTRG.12545";
scaf_00043	transdecoder	exon	6153944	6160571	.	-	.	transcript_id "MSTRG.12545.2.p2"; gene_id "MSTRG.12545";
scaf_00043	transdecoder	exon	6160862	6161026	.	-	.	transcript_id "MSTRG.12545.2.p2"; gene_id "MSTRG.12545";
scaf_00043	transdecoder	exon	6161675	6161739	.	-	.	transcript_id "MSTRG.12545.2.p2"; gene_id "MSTRG.12545";
scaf_00043	transdecoder	exon	6162501	6162700	.	-	.	transcript_id "MSTRG.12545.2.p2"; gene_id "MSTRG.12545";
scaf_00043	transdecoder	exon	6162982	6163114	.	-	.	transcript_id "MSTRG.12545.2.p2"; gene_id "MSTRG.12545";
scaf_00043	transdecoder	exon	6163872	6164026	.	-	.	transcript_id "MSTRG.12545.2.p2"; gene_id "MSTRG.12545";
scaf_00043	transdecoder	exon	6164683	6164788	.	-	.	transcript_id "MSTRG.12545.2.p2"; gene_id "MSTRG.12545";
scaf_00043	transdecoder	exon	6174805	6174910	.	-	.	transcript_id "MSTRG.12545.2.p2"; gene_id "MSTRG.12545";
scaf_00043	transdecoder	exon	6175604	6175768	.	-	.	transcript_id "MSTRG.12545.2.p2"; gene_id "MSTRG.12545";
scaf_00043	transdecoder	CDS	6160549	6160571	.	-	2	transcript_id "MSTRG.12545.2.p2"; gene_id "MSTRG.12545";
scaf_00043	transdecoder	CDS	6160862	6161026	.	-	2	transcript_id "MSTRG.12545.2.p2"; gene_id "MSTRG.12545";
scaf_00043	transdecoder	CDS	6161675	6161739	.	-	1	transcript_id "MSTRG.12545.2.p2"; gene_id "MSTRG.12545";
scaf_00043	transdecoder	CDS	6162501	6162700	.	-	0	transcript_id "MSTRG.12545.2.p2"; gene_id "MSTRG.12545";
scaf_00043	transdecoder	CDS	6162982	6163068	.	-	0	transcript_id "MSTRG.12545.2.p2"; gene_id "MSTRG.12545";
scaf_00043	transdecoder	exon	6159089	6159114	.	-	.	transcript_id "PMZ_0030588-RA.p2"; gene_id "MSTRG.12545";
scaf_00043	transdecoder	exon	6160862	6160955	.	-	.	transcript_id "PMZ_0030588-RA.p2"; gene_id "MSTRG.12545";
scaf_00043	transdecoder	exon	6161675	6161726	.	-	.	transcript_id "PMZ_0030588-RA.p2"; gene_id "MSTRG.12545";
scaf_00043	transdecoder	exon	6162501	6162700	.	-	.	transcript_id "PMZ_0030588-RA.p2"; gene_id "MSTRG.12545";
scaf_00043	transdecoder	exon	6162982	6163114	.	-	.	transcript_id "PMZ_0030588-RA.p2"; gene_id "MSTRG.12545";
scaf_00043	transdecoder	exon	6166538	6166548	.	-	.	transcript_id "PMZ_0030588-RA.p2"; gene_id "MSTRG.12545";
scaf_00043	transdecoder	CDS	6161726	6161726	.	-	1	transcript_id "PMZ_0030588-RA.p2"; gene_id "MSTRG.12545";
scaf_00043	transdecoder	CDS	6162501	6162700	.	-	0	transcript_id "PMZ_0030588-RA.p2"; gene_id "MSTRG.12545";
scaf_00043	transdecoder	CDS	6162982	6163114	.	-	1	transcript_id "PMZ_0030588-RA.p2"; gene_id "MSTRG.12545";
scaf_00043	transdecoder	CDS	6166538	6166548	.	-	0	transcript_id "PMZ_0030588-RA.p2"; gene_id "MSTRG.12545";
scaf_00043	transdecoder	exon	6176282	6176476	.	-	.	transcript_id "MSTRG.12546.1.p2"; gene_id "MSTRG.12546";
scaf_00043	transdecoder	exon	6177454	6177563	.	-	.	transcript_id "MSTRG.12546.1.p2"; gene_id "MSTRG.12546";
scaf_00043	transdecoder	CDS	6176283	6176476	.	-	2	transcript_id "MSTRG.12546.1.p2"; gene_id "MSTRG.12546";
scaf_00043	transdecoder	CDS	6177454	6177562	.	-	0	transcript_id "MSTRG.12546.1.p2"; gene_id "MSTRG.12546";
scaf_00043	transdecoder	exon	6177652	6177751	.	-	.	transcript_id "MSTRG.12547.1.p1"; gene_id "MSTRG.12547";
scaf_00043	transdecoder	exon	6178362	6178453	.	-	.	transcript_id "MSTRG.12547.1.p1"; gene_id "MSTRG.12547";
scaf_00043	transdecoder	exon	6182666	6182717	.	-	.	transcript_id "MSTRG.12547.1.p1"; gene_id "MSTRG.12547";
scaf_00043	transdecoder	exon	6183392	6183419	.	-	.	transcript_id "MSTRG.12547.1.p1"; gene_id "MSTRG.12547";
scaf_00043	transdecoder	exon	6188051	6188299	.	-	.	transcript_id "MSTRG.12547.1.p1"; gene_id "MSTRG.12547";
scaf_00043	transdecoder	exon	6189961	6190018	.	-	.	transcript_id "MSTRG.12547.1.p1"; gene_id "MSTRG.12547";
scaf_00043	transdecoder	exon	6193058	6193079	.	-	.	transcript_id "MSTRG.12547.1.p1"; gene_id "MSTRG.12547";
scaf_00043	transdecoder	exon	6194913	6194978	.	-	.	transcript_id "MSTRG.12547.1.p1"; gene_id "MSTRG.12547";
scaf_00043	transdecoder	CDS	6177733	6177751	.	-	1	transcript_id "MSTRG.12547.1.p1"; gene_id "MSTRG.12547";
scaf_00043	transdecoder	CDS	6178362	6178453	.	-	0	transcript_id "MSTRG.12547.1.p1"; gene_id "MSTRG.12547";
scaf_00043	transdecoder	CDS	6182666	6182717	.	-	1	transcript_id "MSTRG.12547.1.p1"; gene_id "MSTRG.12547";
scaf_00043	transdecoder	CDS	6183392	6183419	.	-	2	transcript_id "MSTRG.12547.1.p1"; gene_id "MSTRG.12547";
scaf_00043	transdecoder	CDS	6188051	6188299	.	-	2	transcript_id "MSTRG.12547.1.p1"; gene_id "MSTRG.12547";
scaf_00043	transdecoder	CDS	6189961	6190018	.	-	0	transcript_id "MSTRG.12547.1.p1"; gene_id "MSTRG.12547";
scaf_00043	transdecoder	CDS	6193058	6193079	.	-	1	transcript_id "MSTRG.12547.1.p1"; gene_id "MSTRG.12547";
scaf_00043	transdecoder	CDS	6194913	6194977	.	-	0	transcript_id "MSTRG.12547.1.p1"; gene_id "MSTRG.12547";
scaf_00043	transdecoder	exon	6188200	6188299	.	-	.	transcript_id "MSTRG.12547.2.p1"; gene_id "MSTRG.12547";
scaf_00043	transdecoder	exon	6189961	6190018	.	-	.	transcript_id "MSTRG.12547.2.p1"; gene_id "MSTRG.12547";
scaf_00043	transdecoder	exon	6192181	6192237	.	-	.	transcript_id "MSTRG.12547.2.p1"; gene_id "MSTRG.12547";
scaf_00043	transdecoder	exon	6193058	6193079	.	-	.	transcript_id "MSTRG.12547.2.p1"; gene_id "MSTRG.12547";
scaf_00043	transdecoder	exon	6194913	6195012	.	-	.	transcript_id "MSTRG.12547.2.p1"; gene_id "MSTRG.12547";
scaf_00043	transdecoder	CDS	6188202	6188299	.	-	2	transcript_id "MSTRG.12547.2.p1"; gene_id "MSTRG.12547";
scaf_00043	transdecoder	CDS	6189961	6190018	.	-	0	transcript_id "MSTRG.12547.2.p1"; gene_id "MSTRG.12547";
scaf_00043	transdecoder	CDS	6192181	6192237	.	-	0	transcript_id "MSTRG.12547.2.p1"; gene_id "MSTRG.12547";
scaf_00043	transdecoder	CDS	6193058	6193079	.	-	1	transcript_id "MSTRG.12547.2.p1"; gene_id "MSTRG.12547";
scaf_00043	transdecoder	CDS	6194913	6195010	.	-	0	transcript_id "MSTRG.12547.2.p1"; gene_id "MSTRG.12547";
scaf_00043	transdecoder	exon	6227170	6227211	.	-	.	transcript_id "PMZ_0034543-RA.p1"; gene_id "MSTRG.12548";
scaf_00043	transdecoder	exon	6227978	6228180	.	-	.	transcript_id "PMZ_0034543-RA.p1"; gene_id "MSTRG.12548";
scaf_00043	transdecoder	exon	6232855	6233197	.	-	.	transcript_id "PMZ_0034543-RA.p1"; gene_id "MSTRG.12548";
scaf_00043	transdecoder	exon	6233317	6233550	.	-	.	transcript_id "PMZ_0034543-RA.p1"; gene_id "MSTRG.12548";
scaf_00043	transdecoder	exon	6235100	6235250	.	-	.	transcript_id "PMZ_0034543-RA.p1"; gene_id "MSTRG.12548";
scaf_00043	transdecoder	exon	6236691	6236713	.	-	.	transcript_id "PMZ_0034543-RA.p1"; gene_id "MSTRG.12548";
scaf_00043	transdecoder	CDS	6227170	6227211	.	-	0	transcript_id "PMZ_0034543-RA.p1"; gene_id "MSTRG.12548";
scaf_00043	transdecoder	CDS	6227978	6228180	.	-	2	transcript_id "PMZ_0034543-RA.p1"; gene_id "MSTRG.12548";
scaf_00043	transdecoder	CDS	6232855	6233197	.	-	0	transcript_id "PMZ_0034543-RA.p1"; gene_id "MSTRG.12548";
scaf_00043	transdecoder	CDS	6233317	6233550	.	-	0	transcript_id "PMZ_0034543-RA.p1"; gene_id "MSTRG.12548";
scaf_00043	transdecoder	CDS	6235100	6235250	.	-	1	transcript_id "PMZ_0034543-RA.p1"; gene_id "MSTRG.12548";
scaf_00043	transdecoder	CDS	6236691	6236713	.	-	0	transcript_id "PMZ_0034543-RA.p1"; gene_id "MSTRG.12548";
scaf_00043	transdecoder	exon	6263717	6273887	.	-	.	transcript_id "MSTRG.12549.1.p1"; gene_id "MSTRG.12549";
scaf_00043	transdecoder	exon	6274584	6274622	.	-	.	transcript_id "MSTRG.12549.1.p1"; gene_id "MSTRG.12549";
scaf_00043	transdecoder	exon	6276491	6276710	.	-	.	transcript_id "MSTRG.12549.1.p1"; gene_id "MSTRG.12549";
scaf_00043	transdecoder	exon	6280121	6280274	.	-	.	transcript_id "MSTRG.12549.1.p1"; gene_id "MSTRG.12549";
scaf_00043	transdecoder	exon	6284723	6284829	.	-	.	transcript_id "MSTRG.12549.1.p1"; gene_id "MSTRG.12549";
scaf_00043	transdecoder	exon	6286933	6287194	.	-	.	transcript_id "MSTRG.12549.1.p1"; gene_id "MSTRG.12549";
scaf_00043	transdecoder	exon	6289070	6289302	.	-	.	transcript_id "MSTRG.12549.1.p1"; gene_id "MSTRG.12549";
scaf_00043	transdecoder	exon	6301264	6301611	.	-	.	transcript_id "MSTRG.12549.1.p1"; gene_id "MSTRG.12549";
scaf_00043	transdecoder	CDS	6273194	6273887	.	-	1	transcript_id "MSTRG.12549.1.p1"; gene_id "MSTRG.12549";
scaf_00043	transdecoder	CDS	6274584	6274622	.	-	1	transcript_id "MSTRG.12549.1.p1"; gene_id "MSTRG.12549";
scaf_00043	transdecoder	CDS	6276491	6276710	.	-	2	transcript_id "MSTRG.12549.1.p1"; gene_id "MSTRG.12549";
scaf_00043	transdecoder	CDS	6280121	6280274	.	-	0	transcript_id "MSTRG.12549.1.p1"; gene_id "MSTRG.12549";
scaf_00043	transdecoder	CDS	6284723	6284829	.	-	2	transcript_id "MSTRG.12549.1.p1"; gene_id "MSTRG.12549";
scaf_00043	transdecoder	CDS	6286933	6287194	.	-	0	transcript_id "MSTRG.12549.1.p1"; gene_id "MSTRG.12549";
scaf_00043	transdecoder	CDS	6289070	6289150	.	-	0	transcript_id "MSTRG.12549.1.p1"; gene_id "MSTRG.12549";
scaf_00043	transdecoder	exon	6263754	6273884	.	-	.	transcript_id "MSTRG.12549.2.p1"; gene_id "MSTRG.12549";
scaf_00043	transdecoder	exon	6274584	6274622	.	-	.	transcript_id "MSTRG.12549.2.p1"; gene_id "MSTRG.12549";
scaf_00043	transdecoder	exon	6276491	6276710	.	-	.	transcript_id "MSTRG.12549.2.p1"; gene_id "MSTRG.12549";
scaf_00043	transdecoder	exon	6280121	6280274	.	-	.	transcript_id "MSTRG.12549.2.p1"; gene_id "MSTRG.12549";
scaf_00043	transdecoder	exon	6284723	6284826	.	-	.	transcript_id "MSTRG.12549.2.p1"; gene_id "MSTRG.12549";
scaf_00043	transdecoder	exon	6286933	6287194	.	-	.	transcript_id "MSTRG.12549.2.p1"; gene_id "MSTRG.12549";
scaf_00043	transdecoder	exon	6301264	6301604	.	-	.	transcript_id "MSTRG.12549.2.p1"; gene_id "MSTRG.12549";
scaf_00043	transdecoder	CDS	6273194	6273884	.	-	1	transcript_id "MSTRG.12549.2.p1"; gene_id "MSTRG.12549";
scaf_00043	transdecoder	CDS	6274584	6274622	.	-	1	transcript_id "MSTRG.12549.2.p1"; gene_id "MSTRG.12549";
scaf_00043	transdecoder	CDS	6276491	6276710	.	-	2	transcript_id "MSTRG.12549.2.p1"; gene_id "MSTRG.12549";
scaf_00043	transdecoder	CDS	6280121	6280274	.	-	0	transcript_id "MSTRG.12549.2.p1"; gene_id "MSTRG.12549";
scaf_00043	transdecoder	CDS	6284723	6284826	.	-	2	transcript_id "MSTRG.12549.2.p1"; gene_id "MSTRG.12549";
scaf_00043	transdecoder	CDS	6286933	6287182	.	-	0	transcript_id "MSTRG.12549.2.p1"; gene_id "MSTRG.12549";
scaf_00043	transdecoder	exon	6263759	6273884	.	-	.	transcript_id "MSTRG.12549.3.p1"; gene_id "MSTRG.12549";
scaf_00043	transdecoder	exon	6274584	6274622	.	-	.	transcript_id "MSTRG.12549.3.p1"; gene_id "MSTRG.12549";
scaf_00043	transdecoder	exon	6276491	6276710	.	-	.	transcript_id "MSTRG.12549.3.p1"; gene_id "MSTRG.12549";
scaf_00043	transdecoder	exon	6280121	6280274	.	-	.	transcript_id "MSTRG.12549.3.p1"; gene_id "MSTRG.12549";
scaf_00043	transdecoder	exon	6284723	6284826	.	-	.	transcript_id "MSTRG.12549.3.p1"; gene_id "MSTRG.12549";
scaf_00043	transdecoder	exon	6286933	6287194	.	-	.	transcript_id "MSTRG.12549.3.p1"; gene_id "MSTRG.12549";
scaf_00043	transdecoder	exon	6289070	6289302	.	-	.	transcript_id "MSTRG.12549.3.p1"; gene_id "MSTRG.12549";
scaf_00043	transdecoder	exon	6301264	6301604	.	-	.	transcript_id "MSTRG.12549.3.p1"; gene_id "MSTRG.12549";
scaf_00043	transdecoder	CDS	6273194	6273884	.	-	1	transcript_id "MSTRG.12549.3.p1"; gene_id "MSTRG.12549";
scaf_00043	transdecoder	CDS	6274584	6274622	.	-	1	transcript_id "MSTRG.12549.3.p1"; gene_id "MSTRG.12549";
scaf_00043	transdecoder	CDS	6276491	6276710	.	-	2	transcript_id "MSTRG.12549.3.p1"; gene_id "MSTRG.12549";
scaf_00043	transdecoder	CDS	6280121	6280274	.	-	0	transcript_id "MSTRG.12549.3.p1"; gene_id "MSTRG.12549";
scaf_00043	transdecoder	CDS	6284723	6284826	.	-	2	transcript_id "MSTRG.12549.3.p1"; gene_id "MSTRG.12549";
scaf_00043	transdecoder	CDS	6286933	6287194	.	-	0	transcript_id "MSTRG.12549.3.p1"; gene_id "MSTRG.12549";
scaf_00043	transdecoder	CDS	6289070	6289150	.	-	0	transcript_id "MSTRG.12549.3.p1"; gene_id "MSTRG.12549";
scaf_00043	transdecoder	exon	6264389	6273887	.	-	.	transcript_id "MSTRG.12549.4.p1"; gene_id "MSTRG.12549";
scaf_00043	transdecoder	exon	6274584	6274622	.	-	.	transcript_id "MSTRG.12549.4.p1"; gene_id "MSTRG.12549";
scaf_00043	transdecoder	exon	6276491	6276710	.	-	.	transcript_id "MSTRG.12549.4.p1"; gene_id "MSTRG.12549";
scaf_00043	transdecoder	exon	6280121	6280274	.	-	.	transcript_id "MSTRG.12549.4.p1"; gene_id "MSTRG.12549";
scaf_00043	transdecoder	exon	6284723	6284826	.	-	.	transcript_id "MSTRG.12549.4.p1"; gene_id "MSTRG.12549";
scaf_00043	transdecoder	exon	6286933	6287194	.	-	.	transcript_id "MSTRG.12549.4.p1"; gene_id "MSTRG.12549";
scaf_00043	transdecoder	exon	6289070	6289302	.	-	.	transcript_id "MSTRG.12549.4.p1"; gene_id "MSTRG.12549";
scaf_00043	transdecoder	exon	6299641	6300258	.	-	.	transcript_id "MSTRG.12549.4.p1"; gene_id "MSTRG.12549";
scaf_00043	transdecoder	CDS	6273194	6273887	.	-	1	transcript_id "MSTRG.12549.4.p1"; gene_id "MSTRG.12549";
scaf_00043	transdecoder	CDS	6274584	6274622	.	-	1	transcript_id "MSTRG.12549.4.p1"; gene_id "MSTRG.12549";
scaf_00043	transdecoder	CDS	6276491	6276710	.	-	2	transcript_id "MSTRG.12549.4.p1"; gene_id "MSTRG.12549";
scaf_00043	transdecoder	CDS	6280121	6280274	.	-	0	transcript_id "MSTRG.12549.4.p1"; gene_id "MSTRG.12549";
scaf_00043	transdecoder	CDS	6284723	6284826	.	-	2	transcript_id "MSTRG.12549.4.p1"; gene_id "MSTRG.12549";
scaf_00043	transdecoder	CDS	6286933	6287194	.	-	0	transcript_id "MSTRG.12549.4.p1"; gene_id "MSTRG.12549";
scaf_00043	transdecoder	CDS	6289070	6289150	.	-	0	transcript_id "MSTRG.12549.4.p1"; gene_id "MSTRG.12549";
scaf_00043	transdecoder	exon	6273424	6273726	.	-	.	transcript_id "PMZ_0044343-RA.p1"; gene_id "MSTRG.12549";
scaf_00043	transdecoder	exon	6273836	6273887	.	-	.	transcript_id "PMZ_0044343-RA.p1"; gene_id "MSTRG.12549";
scaf_00043	transdecoder	exon	6274584	6274622	.	-	.	transcript_id "PMZ_0044343-RA.p1"; gene_id "MSTRG.12549";
scaf_00043	transdecoder	exon	6276491	6276710	.	-	.	transcript_id "PMZ_0044343-RA.p1"; gene_id "MSTRG.12549";
scaf_00043	transdecoder	exon	6280121	6280274	.	-	.	transcript_id "PMZ_0044343-RA.p1"; gene_id "MSTRG.12549";
scaf_00043	transdecoder	exon	6284723	6284782	.	-	.	transcript_id "PMZ_0044343-RA.p1"; gene_id "MSTRG.12549";
scaf_00043	transdecoder	exon	6286901	6287194	.	-	.	transcript_id "PMZ_0044343-RA.p1"; gene_id "MSTRG.12549";
scaf_00043	transdecoder	exon	6289070	6289302	.	-	.	transcript_id "PMZ_0044343-RA.p1"; gene_id "MSTRG.12549";
scaf_00043	transdecoder	exon	6301264	6301623	.	-	.	transcript_id "PMZ_0044343-RA.p1"; gene_id "MSTRG.12549";
scaf_00043	transdecoder	CDS	6273424	6273726	.	-	0	transcript_id "PMZ_0044343-RA.p1"; gene_id "MSTRG.12549";
scaf_00043	transdecoder	CDS	6273836	6273887	.	-	1	transcript_id "PMZ_0044343-RA.p1"; gene_id "MSTRG.12549";
scaf_00043	transdecoder	CDS	6274584	6274622	.	-	1	transcript_id "PMZ_0044343-RA.p1"; gene_id "MSTRG.12549";
scaf_00043	transdecoder	CDS	6276491	6276710	.	-	2	transcript_id "PMZ_0044343-RA.p1"; gene_id "MSTRG.12549";
scaf_00043	transdecoder	CDS	6280121	6280274	.	-	0	transcript_id "PMZ_0044343-RA.p1"; gene_id "MSTRG.12549";
scaf_00043	transdecoder	CDS	6284723	6284782	.	-	0	transcript_id "PMZ_0044343-RA.p1"; gene_id "MSTRG.12549";
scaf_00043	transdecoder	CDS	6286901	6287194	.	-	0	transcript_id "PMZ_0044343-RA.p1"; gene_id "MSTRG.12549";
scaf_00043	transdecoder	CDS	6289070	6289150	.	-	0	transcript_id "PMZ_0044343-RA.p1"; gene_id "MSTRG.12549";
scaf_00043	transdecoder	exon	6361968	6362321	.	+	.	transcript_id "MSTRG.12550.1.p1"; gene_id "MSTRG.12550";
scaf_00043	transdecoder	exon	6365082	6365219	.	+	.	transcript_id "MSTRG.12550.1.p1"; gene_id "MSTRG.12550";
scaf_00043	transdecoder	exon	6366876	6366924	.	+	.	transcript_id "MSTRG.12550.1.p1"; gene_id "MSTRG.12550";
scaf_00043	transdecoder	exon	6369543	6369584	.	+	.	transcript_id "MSTRG.12550.1.p1"; gene_id "MSTRG.12550";
scaf_00043	transdecoder	exon	6370421	6370545	.	+	.	transcript_id "MSTRG.12550.1.p1"; gene_id "MSTRG.12550";
scaf_00043	transdecoder	exon	6372959	6373216	.	+	.	transcript_id "MSTRG.12550.1.p1"; gene_id "MSTRG.12550";
scaf_00043	transdecoder	exon	6374008	6374077	.	+	.	transcript_id "MSTRG.12550.1.p1"; gene_id "MSTRG.12550";
scaf_00043	transdecoder	exon	6374653	6374690	.	+	.	transcript_id "MSTRG.12550.1.p1"; gene_id "MSTRG.12550";
scaf_00043	transdecoder	exon	6375339	6375502	.	+	.	transcript_id "MSTRG.12550.1.p1"; gene_id "MSTRG.12550";
scaf_00043	transdecoder	exon	6375887	6375980	.	+	.	transcript_id "MSTRG.12550.1.p1"; gene_id "MSTRG.12550";
scaf_00043	transdecoder	exon	6376569	6379150	.	+	.	transcript_id "MSTRG.12550.1.p1"; gene_id "MSTRG.12550";
scaf_00043	transdecoder	CDS	6362274	6362321	.	+	0	transcript_id "MSTRG.12550.1.p1"; gene_id "MSTRG.12550";
scaf_00043	transdecoder	CDS	6365082	6365219	.	+	0	transcript_id "MSTRG.12550.1.p1"; gene_id "MSTRG.12550";
scaf_00043	transdecoder	CDS	6366876	6366924	.	+	0	transcript_id "MSTRG.12550.1.p1"; gene_id "MSTRG.12550";
scaf_00043	transdecoder	CDS	6369543	6369584	.	+	2	transcript_id "MSTRG.12550.1.p1"; gene_id "MSTRG.12550";
scaf_00043	transdecoder	CDS	6370421	6370545	.	+	2	transcript_id "MSTRG.12550.1.p1"; gene_id "MSTRG.12550";
scaf_00043	transdecoder	CDS	6372959	6373216	.	+	0	transcript_id "MSTRG.12550.1.p1"; gene_id "MSTRG.12550";
scaf_00043	transdecoder	CDS	6374008	6374077	.	+	0	transcript_id "MSTRG.12550.1.p1"; gene_id "MSTRG.12550";
scaf_00043	transdecoder	CDS	6374653	6374690	.	+	2	transcript_id "MSTRG.12550.1.p1"; gene_id "MSTRG.12550";
scaf_00043	transdecoder	CDS	6375339	6375502	.	+	0	transcript_id "MSTRG.12550.1.p1"; gene_id "MSTRG.12550";
scaf_00043	transdecoder	CDS	6375887	6375980	.	+	1	transcript_id "MSTRG.12550.1.p1"; gene_id "MSTRG.12550";
scaf_00043	transdecoder	CDS	6376569	6376652	.	+	0	transcript_id "MSTRG.12550.1.p1"; gene_id "MSTRG.12550";
scaf_00043	transdecoder	exon	6362089	6362321	.	+	.	transcript_id "PMZ_0044344-RA.p2"; gene_id "MSTRG.12550";
scaf_00043	transdecoder	exon	6365115	6365219	.	+	.	transcript_id "PMZ_0044344-RA.p2"; gene_id "MSTRG.12550";
scaf_00043	transdecoder	exon	6366876	6366924	.	+	.	transcript_id "PMZ_0044344-RA.p2"; gene_id "MSTRG.12550";
scaf_00043	transdecoder	exon	6369543	6369584	.	+	.	transcript_id "PMZ_0044344-RA.p2"; gene_id "MSTRG.12550";
scaf_00043	transdecoder	exon	6372959	6373216	.	+	.	transcript_id "PMZ_0044344-RA.p2"; gene_id "MSTRG.12550";
scaf_00043	transdecoder	exon	6374008	6374077	.	+	.	transcript_id "PMZ_0044344-RA.p2"; gene_id "MSTRG.12550";
scaf_00043	transdecoder	exon	6374653	6374690	.	+	.	transcript_id "PMZ_0044344-RA.p2"; gene_id "MSTRG.12550";
scaf_00043	transdecoder	exon	6375339	6375502	.	+	.	transcript_id "PMZ_0044344-RA.p2"; gene_id "MSTRG.12550";
scaf_00043	transdecoder	exon	6375887	6375980	.	+	.	transcript_id "PMZ_0044344-RA.p2"; gene_id "MSTRG.12550";
scaf_00043	transdecoder	exon	6376569	6378069	.	+	.	transcript_id "PMZ_0044344-RA.p2"; gene_id "MSTRG.12550";
scaf_00043	transdecoder	CDS	6362274	6362321	.	+	0	transcript_id "PMZ_0044344-RA.p2"; gene_id "MSTRG.12550";
scaf_00043	transdecoder	CDS	6365115	6365219	.	+	0	transcript_id "PMZ_0044344-RA.p2"; gene_id "MSTRG.12550";
scaf_00043	transdecoder	CDS	6366876	6366924	.	+	0	transcript_id "PMZ_0044344-RA.p2"; gene_id "MSTRG.12550";
scaf_00043	transdecoder	CDS	6369543	6369584	.	+	2	transcript_id "PMZ_0044344-RA.p2"; gene_id "MSTRG.12550";
scaf_00043	transdecoder	CDS	6372959	6373194	.	+	2	transcript_id "PMZ_0044344-RA.p2"; gene_id "MSTRG.12550";
scaf_00043	transdecoder	exon	6362169	6362321	.	+	.	transcript_id "MSTRG.12550.3.p1"; gene_id "MSTRG.12550";
scaf_00043	transdecoder	exon	6365082	6365219	.	+	.	transcript_id "MSTRG.12550.3.p1"; gene_id "MSTRG.12550";
scaf_00043	transdecoder	exon	6366876	6366924	.	+	.	transcript_id "MSTRG.12550.3.p1"; gene_id "MSTRG.12550";
scaf_00043	transdecoder	exon	6369543	6369584	.	+	.	transcript_id "MSTRG.12550.3.p1"; gene_id "MSTRG.12550";
scaf_00043	transdecoder	exon	6370053	6370090	.	+	.	transcript_id "MSTRG.12550.3.p1"; gene_id "MSTRG.12550";
scaf_00043	transdecoder	exon	6370421	6370545	.	+	.	transcript_id "MSTRG.12550.3.p1"; gene_id "MSTRG.12550";
scaf_00043	transdecoder	exon	6372959	6373216	.	+	.	transcript_id "MSTRG.12550.3.p1"; gene_id "MSTRG.12550";
scaf_00043	transdecoder	exon	6374008	6374077	.	+	.	transcript_id "MSTRG.12550.3.p1"; gene_id "MSTRG.12550";
scaf_00043	transdecoder	exon	6374653	6374690	.	+	.	transcript_id "MSTRG.12550.3.p1"; gene_id "MSTRG.12550";
scaf_00043	transdecoder	exon	6375339	6379148	.	+	.	transcript_id "MSTRG.12550.3.p1"; gene_id "MSTRG.12550";
scaf_00043	transdecoder	CDS	6369547	6369584	.	+	0	transcript_id "MSTRG.12550.3.p1"; gene_id "MSTRG.12550";
scaf_00043	transdecoder	CDS	6370053	6370090	.	+	1	transcript_id "MSTRG.12550.3.p1"; gene_id "MSTRG.12550";
scaf_00043	transdecoder	CDS	6370421	6370545	.	+	2	transcript_id "MSTRG.12550.3.p1"; gene_id "MSTRG.12550";
scaf_00043	transdecoder	CDS	6372959	6373216	.	+	0	transcript_id "MSTRG.12550.3.p1"; gene_id "MSTRG.12550";
scaf_00043	transdecoder	CDS	6374008	6374077	.	+	0	transcript_id "MSTRG.12550.3.p1"; gene_id "MSTRG.12550";
scaf_00043	transdecoder	CDS	6374653	6374690	.	+	2	transcript_id "MSTRG.12550.3.p1"; gene_id "MSTRG.12550";
scaf_00043	transdecoder	CDS	6375339	6375506	.	+	0	transcript_id "MSTRG.12550.3.p1"; gene_id "MSTRG.12550";
scaf_00043	transdecoder	exon	6381676	6385059	.	-	.	transcript_id "MSTRG.12551.1.p1"; gene_id "MSTRG.12551";
scaf_00043	transdecoder	exon	6386350	6386593	.	-	.	transcript_id "MSTRG.12551.1.p1"; gene_id "MSTRG.12551";
scaf_00043	transdecoder	exon	6387063	6387155	.	-	.	transcript_id "MSTRG.12551.1.p1"; gene_id "MSTRG.12551";
scaf_00043	transdecoder	exon	6387468	6387571	.	-	.	transcript_id "MSTRG.12551.1.p1"; gene_id "MSTRG.12551";
scaf_00043	transdecoder	exon	6387997	6388131	.	-	.	transcript_id "MSTRG.12551.1.p1"; gene_id "MSTRG.12551";
scaf_00043	transdecoder	exon	6388395	6388536	.	-	.	transcript_id "MSTRG.12551.1.p1"; gene_id "MSTRG.12551";
scaf_00043	transdecoder	exon	6389758	6389864	.	-	.	transcript_id "MSTRG.12551.1.p1"; gene_id "MSTRG.12551";
scaf_00043	transdecoder	exon	6390735	6390797	.	-	.	transcript_id "MSTRG.12551.1.p1"; gene_id "MSTRG.12551";
scaf_00043	transdecoder	exon	6402747	6402867	.	-	.	transcript_id "MSTRG.12551.1.p1"; gene_id "MSTRG.12551";
scaf_00043	transdecoder	exon	6403077	6403828	.	-	.	transcript_id "MSTRG.12551.1.p1"; gene_id "MSTRG.12551";
scaf_00043	transdecoder	exon	6404452	6404597	.	-	.	transcript_id "MSTRG.12551.1.p1"; gene_id "MSTRG.12551";
scaf_00043	transdecoder	exon	6405142	6405257	.	-	.	transcript_id "MSTRG.12551.1.p1"; gene_id "MSTRG.12551";
scaf_00043	transdecoder	exon	6406058	6406181	.	-	.	transcript_id "MSTRG.12551.1.p1"; gene_id "MSTRG.12551";
scaf_00043	transdecoder	exon	6406744	6406748	.	-	.	transcript_id "MSTRG.12551.1.p1"; gene_id "MSTRG.12551";
scaf_00043	transdecoder	exon	6408104	6408209	.	-	.	transcript_id "MSTRG.12551.1.p1"; gene_id "MSTRG.12551";
scaf_00043	transdecoder	exon	6410543	6410698	.	-	.	transcript_id "MSTRG.12551.1.p1"; gene_id "MSTRG.12551";
scaf_00043	transdecoder	exon	6411484	6411582	.	-	.	transcript_id "MSTRG.12551.1.p1"; gene_id "MSTRG.12551";
scaf_00043	transdecoder	exon	6412682	6412762	.	-	.	transcript_id "MSTRG.12551.1.p1"; gene_id "MSTRG.12551";
scaf_00043	transdecoder	exon	6415943	6415979	.	-	.	transcript_id "MSTRG.12551.1.p1"; gene_id "MSTRG.12551";
scaf_00043	transdecoder	exon	6418744	6418870	.	-	.	transcript_id "MSTRG.12551.1.p1"; gene_id "MSTRG.12551";
scaf_00043	transdecoder	exon	6420177	6420308	.	-	.	transcript_id "MSTRG.12551.1.p1"; gene_id "MSTRG.12551";
scaf_00043	transdecoder	exon	6422207	6422355	.	-	.	transcript_id "MSTRG.12551.1.p1"; gene_id "MSTRG.12551";
scaf_00043	transdecoder	exon	6422526	6422580	.	-	.	transcript_id "MSTRG.12551.1.p1"; gene_id "MSTRG.12551";
scaf_00043	transdecoder	exon	6423015	6423097	.	-	.	transcript_id "MSTRG.12551.1.p1"; gene_id "MSTRG.12551";
scaf_00043	transdecoder	exon	6424132	6424271	.	-	.	transcript_id "MSTRG.12551.1.p1"; gene_id "MSTRG.12551";
scaf_00043	transdecoder	exon	6424587	6424718	.	-	.	transcript_id "MSTRG.12551.1.p1"; gene_id "MSTRG.12551";
scaf_00043	transdecoder	exon	6425338	6425518	.	-	.	transcript_id "MSTRG.12551.1.p1"; gene_id "MSTRG.12551";
scaf_00043	transdecoder	exon	6427493	6427606	.	-	.	transcript_id "MSTRG.12551.1.p1"; gene_id "MSTRG.12551";
scaf_00043	transdecoder	exon	6428819	6429023	.	-	.	transcript_id "MSTRG.12551.1.p1"; gene_id "MSTRG.12551";
scaf_00043	transdecoder	exon	6429685	6429906	.	-	.	transcript_id "MSTRG.12551.1.p1"; gene_id "MSTRG.12551";
scaf_00043	transdecoder	exon	6430381	6430633	.	-	.	transcript_id "MSTRG.12551.1.p1"; gene_id "MSTRG.12551";
scaf_00043	transdecoder	exon	6431169	6431290	.	-	.	transcript_id "MSTRG.12551.1.p1"; gene_id "MSTRG.12551";
scaf_00043	transdecoder	exon	6431856	6432047	.	-	.	transcript_id "MSTRG.12551.1.p1"; gene_id "MSTRG.12551";
scaf_00043	transdecoder	exon	6433544	6433675	.	-	.	transcript_id "MSTRG.12551.1.p1"; gene_id "MSTRG.12551";
scaf_00043	transdecoder	exon	6434247	6434306	.	-	.	transcript_id "MSTRG.12551.1.p1"; gene_id "MSTRG.12551";
scaf_00043	transdecoder	exon	6442609	6442733	.	-	.	transcript_id "MSTRG.12551.1.p1"; gene_id "MSTRG.12551";
scaf_00043	transdecoder	exon	6444593	6444683	.	-	.	transcript_id "MSTRG.12551.1.p1"; gene_id "MSTRG.12551";
scaf_00043	transdecoder	CDS	6404579	6404597	.	-	1	transcript_id "MSTRG.12551.1.p1"; gene_id "MSTRG.12551";
scaf_00043	transdecoder	CDS	6405142	6405257	.	-	0	transcript_id "MSTRG.12551.1.p1"; gene_id "MSTRG.12551";
scaf_00043	transdecoder	CDS	6406058	6406181	.	-	1	transcript_id "MSTRG.12551.1.p1"; gene_id "MSTRG.12551";
scaf_00043	transdecoder	CDS	6406744	6406748	.	-	0	transcript_id "MSTRG.12551.1.p1"; gene_id "MSTRG.12551";
scaf_00043	transdecoder	CDS	6408104	6408209	.	-	1	transcript_id "MSTRG.12551.1.p1"; gene_id "MSTRG.12551";
scaf_00043	transdecoder	CDS	6410543	6410698	.	-	1	transcript_id "MSTRG.12551.1.p1"; gene_id "MSTRG.12551";
scaf_00043	transdecoder	CDS	6411484	6411582	.	-	1	transcript_id "MSTRG.12551.1.p1"; gene_id "MSTRG.12551";
scaf_00043	transdecoder	CDS	6412682	6412762	.	-	1	transcript_id "MSTRG.12551.1.p1"; gene_id "MSTRG.12551";
scaf_00043	transdecoder	CDS	6415943	6415979	.	-	2	transcript_id "MSTRG.12551.1.p1"; gene_id "MSTRG.12551";
scaf_00043	transdecoder	CDS	6418744	6418870	.	-	0	transcript_id "MSTRG.12551.1.p1"; gene_id "MSTRG.12551";
scaf_00043	transdecoder	CDS	6420177	6420308	.	-	0	transcript_id "MSTRG.12551.1.p1"; gene_id "MSTRG.12551";
scaf_00043	transdecoder	CDS	6422207	6422355	.	-	2	transcript_id "MSTRG.12551.1.p1"; gene_id "MSTRG.12551";
scaf_00043	transdecoder	CDS	6422526	6422580	.	-	0	transcript_id "MSTRG.12551.1.p1"; gene_id "MSTRG.12551";
scaf_00043	transdecoder	CDS	6423015	6423097	.	-	2	transcript_id "MSTRG.12551.1.p1"; gene_id "MSTRG.12551";
scaf_00043	transdecoder	CDS	6424132	6424271	.	-	1	transcript_id "MSTRG.12551.1.p1"; gene_id "MSTRG.12551";
scaf_00043	transdecoder	CDS	6424587	6424718	.	-	1	transcript_id "MSTRG.12551.1.p1"; gene_id "MSTRG.12551";
scaf_00043	transdecoder	CDS	6425338	6425518	.	-	2	transcript_id "MSTRG.12551.1.p1"; gene_id "MSTRG.12551";
scaf_00043	transdecoder	CDS	6427493	6427606	.	-	2	transcript_id "MSTRG.12551.1.p1"; gene_id "MSTRG.12551";
scaf_00043	transdecoder	CDS	6428819	6429023	.	-	0	transcript_id "MSTRG.12551.1.p1"; gene_id "MSTRG.12551";
scaf_00043	transdecoder	CDS	6429685	6429906	.	-	0	transcript_id "MSTRG.12551.1.p1"; gene_id "MSTRG.12551";
scaf_00043	transdecoder	CDS	6430381	6430633	.	-	1	transcript_id "MSTRG.12551.1.p1"; gene_id "MSTRG.12551";
scaf_00043	transdecoder	CDS	6431169	6431290	.	-	0	transcript_id "MSTRG.12551.1.p1"; gene_id "MSTRG.12551";
scaf_00043	transdecoder	CDS	6431856	6432047	.	-	0	transcript_id "MSTRG.12551.1.p1"; gene_id "MSTRG.12551";
scaf_00043	transdecoder	CDS	6433544	6433675	.	-	0	transcript_id "MSTRG.12551.1.p1"; gene_id "MSTRG.12551";
scaf_00043	transdecoder	CDS	6434247	6434306	.	-	0	transcript_id "MSTRG.12551.1.p1"; gene_id "MSTRG.12551";
scaf_00043	transdecoder	CDS	6442609	6442733	.	-	2	transcript_id "MSTRG.12551.1.p1"; gene_id "MSTRG.12551";
scaf_00043	transdecoder	CDS	6444593	6444683	.	-	0	transcript_id "MSTRG.12551.1.p1"; gene_id "MSTRG.12551";
scaf_00043	transdecoder	exon	6382868	6385059	.	-	.	transcript_id "MSTRG.12551.2.p1"; gene_id "MSTRG.12551";
scaf_00043	transdecoder	exon	6386350	6386593	.	-	.	transcript_id "MSTRG.12551.2.p1"; gene_id "MSTRG.12551";
scaf_00043	transdecoder	exon	6387063	6387155	.	-	.	transcript_id "MSTRG.12551.2.p1"; gene_id "MSTRG.12551";
scaf_00043	transdecoder	exon	6387468	6387571	.	-	.	transcript_id "MSTRG.12551.2.p1"; gene_id "MSTRG.12551";
scaf_00043	transdecoder	exon	6387997	6388131	.	-	.	transcript_id "MSTRG.12551.2.p1"; gene_id "MSTRG.12551";
scaf_00043	transdecoder	exon	6388395	6388536	.	-	.	transcript_id "MSTRG.12551.2.p1"; gene_id "MSTRG.12551";
scaf_00043	transdecoder	exon	6389758	6389864	.	-	.	transcript_id "MSTRG.12551.2.p1"; gene_id "MSTRG.12551";
scaf_00043	transdecoder	exon	6390735	6390797	.	-	.	transcript_id "MSTRG.12551.2.p1"; gene_id "MSTRG.12551";
scaf_00043	transdecoder	exon	6392507	6392627	.	-	.	transcript_id "MSTRG.12551.2.p1"; gene_id "MSTRG.12551";
scaf_00043	transdecoder	exon	6392832	6392961	.	-	.	transcript_id "MSTRG.12551.2.p1"; gene_id "MSTRG.12551";
scaf_00043	transdecoder	exon	6393502	6393625	.	-	.	transcript_id "MSTRG.12551.2.p1"; gene_id "MSTRG.12551";
scaf_00043	transdecoder	exon	6394260	6394407	.	-	.	transcript_id "MSTRG.12551.2.p1"; gene_id "MSTRG.12551";
scaf_00043	transdecoder	exon	6396553	6396668	.	-	.	transcript_id "MSTRG.12551.2.p1"; gene_id "MSTRG.12551";
scaf_00043	transdecoder	exon	6397406	6397583	.	-	.	transcript_id "MSTRG.12551.2.p1"; gene_id "MSTRG.12551";
scaf_00043	transdecoder	exon	6398524	6398693	.	-	.	transcript_id "MSTRG.12551.2.p1"; gene_id "MSTRG.12551";
scaf_00043	transdecoder	exon	6398965	6399187	.	-	.	transcript_id "MSTRG.12551.2.p1"; gene_id "MSTRG.12551";
scaf_00043	transdecoder	CDS	6384958	6385059	.	-	0	transcript_id "MSTRG.12551.2.p1"; gene_id "MSTRG.12551";
scaf_00043	transdecoder	CDS	6386350	6386593	.	-	1	transcript_id "MSTRG.12551.2.p1"; gene_id "MSTRG.12551";
scaf_00043	transdecoder	CDS	6387063	6387155	.	-	1	transcript_id "MSTRG.12551.2.p1"; gene_id "MSTRG.12551";
scaf_00043	transdecoder	CDS	6387468	6387571	.	-	0	transcript_id "MSTRG.12551.2.p1"; gene_id "MSTRG.12551";
scaf_00043	transdecoder	CDS	6387997	6388131	.	-	0	transcript_id "MSTRG.12551.2.p1"; gene_id "MSTRG.12551";
scaf_00043	transdecoder	CDS	6388395	6388536	.	-	1	transcript_id "MSTRG.12551.2.p1"; gene_id "MSTRG.12551";
scaf_00043	transdecoder	CDS	6389758	6389864	.	-	0	transcript_id "MSTRG.12551.2.p1"; gene_id "MSTRG.12551";
scaf_00043	transdecoder	CDS	6390735	6390797	.	-	0	transcript_id "MSTRG.12551.2.p1"; gene_id "MSTRG.12551";
scaf_00043	transdecoder	CDS	6392507	6392627	.	-	1	transcript_id "MSTRG.12551.2.p1"; gene_id "MSTRG.12551";
scaf_00043	transdecoder	CDS	6392832	6392961	.	-	2	transcript_id "MSTRG.12551.2.p1"; gene_id "MSTRG.12551";
scaf_00043	transdecoder	CDS	6393502	6393625	.	-	0	transcript_id "MSTRG.12551.2.p1"; gene_id "MSTRG.12551";
scaf_00043	transdecoder	CDS	6394260	6394407	.	-	1	transcript_id "MSTRG.12551.2.p1"; gene_id "MSTRG.12551";
scaf_00043	transdecoder	CDS	6396553	6396668	.	-	0	transcript_id "MSTRG.12551.2.p1"; gene_id "MSTRG.12551";
scaf_00043	transdecoder	CDS	6397406	6397583	.	-	1	transcript_id "MSTRG.12551.2.p1"; gene_id "MSTRG.12551";
scaf_00043	transdecoder	CDS	6398524	6398693	.	-	0	transcript_id "MSTRG.12551.2.p1"; gene_id "MSTRG.12551";
scaf_00043	transdecoder	CDS	6398965	6399186	.	-	0	transcript_id "MSTRG.12551.2.p1"; gene_id "MSTRG.12551";
scaf_00043	transdecoder	exon	6382889	6385059	.	-	.	transcript_id "MSTRG.12551.3.p1"; gene_id "MSTRG.12551";
scaf_00043	transdecoder	exon	6386350	6386593	.	-	.	transcript_id "MSTRG.12551.3.p1"; gene_id "MSTRG.12551";
scaf_00043	transdecoder	exon	6387063	6387155	.	-	.	transcript_id "MSTRG.12551.3.p1"; gene_id "MSTRG.12551";
scaf_00043	transdecoder	exon	6387468	6387571	.	-	.	transcript_id "MSTRG.12551.3.p1"; gene_id "MSTRG.12551";
scaf_00043	transdecoder	exon	6387997	6388131	.	-	.	transcript_id "MSTRG.12551.3.p1"; gene_id "MSTRG.12551";
scaf_00043	transdecoder	exon	6388395	6388536	.	-	.	transcript_id "MSTRG.12551.3.p1"; gene_id "MSTRG.12551";
scaf_00043	transdecoder	exon	6389758	6389864	.	-	.	transcript_id "MSTRG.12551.3.p1"; gene_id "MSTRG.12551";
scaf_00043	transdecoder	exon	6390735	6390797	.	-	.	transcript_id "MSTRG.12551.3.p1"; gene_id "MSTRG.12551";
scaf_00043	transdecoder	exon	6392507	6392627	.	-	.	transcript_id "MSTRG.12551.3.p1"; gene_id "MSTRG.12551";
scaf_00043	transdecoder	exon	6392832	6392961	.	-	.	transcript_id "MSTRG.12551.3.p1"; gene_id "MSTRG.12551";
scaf_00043	transdecoder	exon	6393502	6393625	.	-	.	transcript_id "MSTRG.12551.3.p1"; gene_id "MSTRG.12551";
scaf_00043	transdecoder	exon	6394260	6394407	.	-	.	transcript_id "MSTRG.12551.3.p1"; gene_id "MSTRG.12551";
scaf_00043	transdecoder	exon	6404598	6404612	.	-	.	transcript_id "MSTRG.12551.3.p1"; gene_id "MSTRG.12551";
scaf_00043	transdecoder	CDS	6384958	6385059	.	-	0	transcript_id "MSTRG.12551.3.p1"; gene_id "MSTRG.12551";
scaf_00043	transdecoder	CDS	6386350	6386593	.	-	1	transcript_id "MSTRG.12551.3.p1"; gene_id "MSTRG.12551";
scaf_00043	transdecoder	CDS	6387063	6387155	.	-	1	transcript_id "MSTRG.12551.3.p1"; gene_id "MSTRG.12551";
scaf_00043	transdecoder	CDS	6387468	6387571	.	-	0	transcript_id "MSTRG.12551.3.p1"; gene_id "MSTRG.12551";
scaf_00043	transdecoder	CDS	6387997	6388131	.	-	0	transcript_id "MSTRG.12551.3.p1"; gene_id "MSTRG.12551";
scaf_00043	transdecoder	CDS	6388395	6388536	.	-	1	transcript_id "MSTRG.12551.3.p1"; gene_id "MSTRG.12551";
scaf_00043	transdecoder	CDS	6389758	6389864	.	-	0	transcript_id "MSTRG.12551.3.p1"; gene_id "MSTRG.12551";
scaf_00043	transdecoder	CDS	6390735	6390797	.	-	0	transcript_id "MSTRG.12551.3.p1"; gene_id "MSTRG.12551";
scaf_00043	transdecoder	CDS	6392507	6392627	.	-	1	transcript_id "MSTRG.12551.3.p1"; gene_id "MSTRG.12551";
scaf_00043	transdecoder	CDS	6392832	6392961	.	-	2	transcript_id "MSTRG.12551.3.p1"; gene_id "MSTRG.12551";
scaf_00043	transdecoder	CDS	6393502	6393625	.	-	0	transcript_id "MSTRG.12551.3.p1"; gene_id "MSTRG.12551";
scaf_00043	transdecoder	CDS	6394260	6394388	.	-	0	transcript_id "MSTRG.12551.3.p1"; gene_id "MSTRG.12551";
scaf_00043	transdecoder	exon	6384822	6385059	.	-	.	transcript_id "PMZ_0044345-RA.p1"; gene_id "MSTRG.12551";
scaf_00043	transdecoder	exon	6386350	6386593	.	-	.	transcript_id "PMZ_0044345-RA.p1"; gene_id "MSTRG.12551";
scaf_00043	transdecoder	exon	6387971	6388131	.	-	.	transcript_id "PMZ_0044345-RA.p1"; gene_id "MSTRG.12551";
scaf_00043	transdecoder	exon	6388395	6388536	.	-	.	transcript_id "PMZ_0044345-RA.p1"; gene_id "MSTRG.12551";
scaf_00043	transdecoder	exon	6389758	6389864	.	-	.	transcript_id "PMZ_0044345-RA.p1"; gene_id "MSTRG.12551";
scaf_00043	transdecoder	exon	6392507	6392617	.	-	.	transcript_id "PMZ_0044345-RA.p1"; gene_id "MSTRG.12551";
scaf_00043	transdecoder	exon	6394341	6394407	.	-	.	transcript_id "PMZ_0044345-RA.p1"; gene_id "MSTRG.12551";
scaf_00043	transdecoder	exon	6396553	6396668	.	-	.	transcript_id "PMZ_0044345-RA.p1"; gene_id "MSTRG.12551";
scaf_00043	transdecoder	exon	6397406	6397583	.	-	.	transcript_id "PMZ_0044345-RA.p1"; gene_id "MSTRG.12551";
scaf_00043	transdecoder	exon	6398524	6398693	.	-	.	transcript_id "PMZ_0044345-RA.p1"; gene_id "MSTRG.12551";
scaf_00043	transdecoder	exon	6402747	6402857	.	-	.	transcript_id "PMZ_0044345-RA.p1"; gene_id "MSTRG.12551";
scaf_00043	transdecoder	CDS	6384958	6385059	.	-	0	transcript_id "PMZ_0044345-RA.p1"; gene_id "MSTRG.12551";
scaf_00043	transdecoder	CDS	6386350	6386593	.	-	1	transcript_id "PMZ_0044345-RA.p1"; gene_id "MSTRG.12551";
scaf_00043	transdecoder	CDS	6387971	6388131	.	-	0	transcript_id "PMZ_0044345-RA.p1"; gene_id "MSTRG.12551";
scaf_00043	transdecoder	CDS	6388395	6388536	.	-	1	transcript_id "PMZ_0044345-RA.p1"; gene_id "MSTRG.12551";
scaf_00043	transdecoder	CDS	6389758	6389864	.	-	0	transcript_id "PMZ_0044345-RA.p1"; gene_id "MSTRG.12551";
scaf_00043	transdecoder	CDS	6392507	6392617	.	-	0	transcript_id "PMZ_0044345-RA.p1"; gene_id "MSTRG.12551";
scaf_00043	transdecoder	CDS	6394341	6394407	.	-	1	transcript_id "PMZ_0044345-RA.p1"; gene_id "MSTRG.12551";
scaf_00043	transdecoder	CDS	6396553	6396668	.	-	0	transcript_id "PMZ_0044345-RA.p1"; gene_id "MSTRG.12551";
scaf_00043	transdecoder	CDS	6397406	6397583	.	-	1	transcript_id "PMZ_0044345-RA.p1"; gene_id "MSTRG.12551";
scaf_00043	transdecoder	CDS	6398524	6398693	.	-	0	transcript_id "PMZ_0044345-RA.p1"; gene_id "MSTRG.12551";
scaf_00043	transdecoder	CDS	6402747	6402857	.	-	0	transcript_id "PMZ_0044345-RA.p1"; gene_id "MSTRG.12551";
scaf_00043	transdecoder	exon	6404555	6404597	.	-	.	transcript_id "PMZ_0032529-RA.p1"; gene_id "MSTRG.12551";
scaf_00043	transdecoder	exon	6405142	6405257	.	-	.	transcript_id "PMZ_0032529-RA.p1"; gene_id "MSTRG.12551";
scaf_00043	transdecoder	exon	6406058	6406181	.	-	.	transcript_id "PMZ_0032529-RA.p1"; gene_id "MSTRG.12551";
scaf_00043	transdecoder	exon	6406744	6406748	.	-	.	transcript_id "PMZ_0032529-RA.p1"; gene_id "MSTRG.12551";
scaf_00043	transdecoder	exon	6408104	6408209	.	-	.	transcript_id "PMZ_0032529-RA.p1"; gene_id "MSTRG.12551";
scaf_00043	transdecoder	exon	6410543	6410698	.	-	.	transcript_id "PMZ_0032529-RA.p1"; gene_id "MSTRG.12551";
scaf_00043	transdecoder	exon	6411484	6411582	.	-	.	transcript_id "PMZ_0032529-RA.p1"; gene_id "MSTRG.12551";
scaf_00043	transdecoder	exon	6412682	6412762	.	-	.	transcript_id "PMZ_0032529-RA.p1"; gene_id "MSTRG.12551";
scaf_00043	transdecoder	exon	6415943	6415979	.	-	.	transcript_id "PMZ_0032529-RA.p1"; gene_id "MSTRG.12551";
scaf_00043	transdecoder	exon	6418744	6418870	.	-	.	transcript_id "PMZ_0032529-RA.p1"; gene_id "MSTRG.12551";
scaf_00043	transdecoder	exon	6420177	6420308	.	-	.	transcript_id "PMZ_0032529-RA.p1"; gene_id "MSTRG.12551";
scaf_00043	transdecoder	exon	6422207	6422355	.	-	.	transcript_id "PMZ_0032529-RA.p1"; gene_id "MSTRG.12551";
scaf_00043	transdecoder	exon	6422526	6422580	.	-	.	transcript_id "PMZ_0032529-RA.p1"; gene_id "MSTRG.12551";
scaf_00043	transdecoder	exon	6423015	6423097	.	-	.	transcript_id "PMZ_0032529-RA.p1"; gene_id "MSTRG.12551";
scaf_00043	transdecoder	exon	6424132	6424271	.	-	.	transcript_id "PMZ_0032529-RA.p1"; gene_id "MSTRG.12551";
scaf_00043	transdecoder	exon	6424587	6424718	.	-	.	transcript_id "PMZ_0032529-RA.p1"; gene_id "MSTRG.12551";
scaf_00043	transdecoder	exon	6425338	6425518	.	-	.	transcript_id "PMZ_0032529-RA.p1"; gene_id "MSTRG.12551";
scaf_00043	transdecoder	exon	6427493	6427606	.	-	.	transcript_id "PMZ_0032529-RA.p1"; gene_id "MSTRG.12551";
scaf_00043	transdecoder	exon	6428819	6429023	.	-	.	transcript_id "PMZ_0032529-RA.p1"; gene_id "MSTRG.12551";
scaf_00043	transdecoder	exon	6429685	6429906	.	-	.	transcript_id "PMZ_0032529-RA.p1"; gene_id "MSTRG.12551";
scaf_00043	transdecoder	exon	6430381	6430633	.	-	.	transcript_id "PMZ_0032529-RA.p1"; gene_id "MSTRG.12551";
scaf_00043	transdecoder	exon	6431169	6431290	.	-	.	transcript_id "PMZ_0032529-RA.p1"; gene_id "MSTRG.12551";
scaf_00043	transdecoder	exon	6431856	6432047	.	-	.	transcript_id "PMZ_0032529-RA.p1"; gene_id "MSTRG.12551";
scaf_00043	transdecoder	exon	6433544	6433675	.	-	.	transcript_id "PMZ_0032529-RA.p1"; gene_id "MSTRG.12551";
scaf_00043	transdecoder	exon	6434247	6434306	.	-	.	transcript_id "PMZ_0032529-RA.p1"; gene_id "MSTRG.12551";
scaf_00043	transdecoder	exon	6442609	6442733	.	-	.	transcript_id "PMZ_0032529-RA.p1"; gene_id "MSTRG.12551";
scaf_00043	transdecoder	exon	6444593	6444683	.	-	.	transcript_id "PMZ_0032529-RA.p1"; gene_id "MSTRG.12551";
scaf_00043	transdecoder	CDS	6404579	6404597	.	-	1	transcript_id "PMZ_0032529-RA.p1"; gene_id "MSTRG.12551";
scaf_00043	transdecoder	CDS	6405142	6405257	.	-	0	transcript_id "PMZ_0032529-RA.p1"; gene_id "MSTRG.12551";
scaf_00043	transdecoder	CDS	6406058	6406181	.	-	1	transcript_id "PMZ_0032529-RA.p1"; gene_id "MSTRG.12551";
scaf_00043	transdecoder	CDS	6406744	6406748	.	-	0	transcript_id "PMZ_0032529-RA.p1"; gene_id "MSTRG.12551";
scaf_00043	transdecoder	CDS	6408104	6408209	.	-	1	transcript_id "PMZ_0032529-RA.p1"; gene_id "MSTRG.12551";
scaf_00043	transdecoder	CDS	6410543	6410698	.	-	1	transcript_id "PMZ_0032529-RA.p1"; gene_id "MSTRG.12551";
scaf_00043	transdecoder	CDS	6411484	6411582	.	-	1	transcript_id "PMZ_0032529-RA.p1"; gene_id "MSTRG.12551";
scaf_00043	transdecoder	CDS	6412682	6412762	.	-	1	transcript_id "PMZ_0032529-RA.p1"; gene_id "MSTRG.12551";
scaf_00043	transdecoder	CDS	6415943	6415979	.	-	2	transcript_id "PMZ_0032529-RA.p1"; gene_id "MSTRG.12551";
scaf_00043	transdecoder	CDS	6418744	6418870	.	-	0	transcript_id "PMZ_0032529-RA.p1"; gene_id "MSTRG.12551";
scaf_00043	transdecoder	CDS	6420177	6420308	.	-	0	transcript_id "PMZ_0032529-RA.p1"; gene_id "MSTRG.12551";
scaf_00043	transdecoder	CDS	6422207	6422355	.	-	2	transcript_id "PMZ_0032529-RA.p1"; gene_id "MSTRG.12551";
scaf_00043	transdecoder	CDS	6422526	6422580	.	-	0	transcript_id "PMZ_0032529-RA.p1"; gene_id "MSTRG.12551";
scaf_00043	transdecoder	CDS	6423015	6423097	.	-	2	transcript_id "PMZ_0032529-RA.p1"; gene_id "MSTRG.12551";
scaf_00043	transdecoder	CDS	6424132	6424271	.	-	1	transcript_id "PMZ_0032529-RA.p1"; gene_id "MSTRG.12551";
scaf_00043	transdecoder	CDS	6424587	6424718	.	-	1	transcript_id "PMZ_0032529-RA.p1"; gene_id "MSTRG.12551";
scaf_00043	transdecoder	CDS	6425338	6425518	.	-	2	transcript_id "PMZ_0032529-RA.p1"; gene_id "MSTRG.12551";
scaf_00043	transdecoder	CDS	6427493	6427606	.	-	2	transcript_id "PMZ_0032529-RA.p1"; gene_id "MSTRG.12551";
scaf_00043	transdecoder	CDS	6428819	6429023	.	-	0	transcript_id "PMZ_0032529-RA.p1"; gene_id "MSTRG.12551";
scaf_00043	transdecoder	CDS	6429685	6429906	.	-	0	transcript_id "PMZ_0032529-RA.p1"; gene_id "MSTRG.12551";
scaf_00043	transdecoder	CDS	6430381	6430633	.	-	1	transcript_id "PMZ_0032529-RA.p1"; gene_id "MSTRG.12551";
scaf_00043	transdecoder	CDS	6431169	6431290	.	-	0	transcript_id "PMZ_0032529-RA.p1"; gene_id "MSTRG.12551";
scaf_00043	transdecoder	CDS	6431856	6432047	.	-	0	transcript_id "PMZ_0032529-RA.p1"; gene_id "MSTRG.12551";
scaf_00043	transdecoder	CDS	6433544	6433675	.	-	0	transcript_id "PMZ_0032529-RA.p1"; gene_id "MSTRG.12551";
scaf_00043	transdecoder	CDS	6434247	6434306	.	-	0	transcript_id "PMZ_0032529-RA.p1"; gene_id "MSTRG.12551";
scaf_00043	transdecoder	CDS	6442609	6442733	.	-	2	transcript_id "PMZ_0032529-RA.p1"; gene_id "MSTRG.12551";
scaf_00043	transdecoder	CDS	6444593	6444683	.	-	0	transcript_id "PMZ_0032529-RA.p1"; gene_id "MSTRG.12551";
scaf_00043	transdecoder	exon	6409426	6409521	.	-	.	transcript_id "MSTRG.12551.6.p1"; gene_id "MSTRG.12551";
scaf_00043	transdecoder	exon	6410506	6410698	.	-	.	transcript_id "MSTRG.12551.6.p1"; gene_id "MSTRG.12551";
scaf_00043	transdecoder	exon	6411484	6411582	.	-	.	transcript_id "MSTRG.12551.6.p1"; gene_id "MSTRG.12551";
scaf_00043	transdecoder	exon	6412682	6412806	.	-	.	transcript_id "MSTRG.12551.6.p1"; gene_id "MSTRG.12551";
scaf_00043	transdecoder	exon	6414114	6414256	.	-	.	transcript_id "MSTRG.12551.6.p1"; gene_id "MSTRG.12551";
scaf_00043	transdecoder	exon	6418744	6418867	.	-	.	transcript_id "MSTRG.12551.6.p1"; gene_id "MSTRG.12551";
scaf_00043	transdecoder	CDS	6409426	6409521	.	-	0	transcript_id "MSTRG.12551.6.p1"; gene_id "MSTRG.12551";
scaf_00043	transdecoder	CDS	6410506	6410698	.	-	1	transcript_id "MSTRG.12551.6.p1"; gene_id "MSTRG.12551";
scaf_00043	transdecoder	CDS	6411484	6411582	.	-	1	transcript_id "MSTRG.12551.6.p1"; gene_id "MSTRG.12551";
scaf_00043	transdecoder	CDS	6412682	6412806	.	-	0	transcript_id "MSTRG.12551.6.p1"; gene_id "MSTRG.12551";
scaf_00043	transdecoder	CDS	6414114	6414256	.	-	2	transcript_id "MSTRG.12551.6.p1"; gene_id "MSTRG.12551";
scaf_00043	transdecoder	CDS	6418744	6418867	.	-	0	transcript_id "MSTRG.12551.6.p1"; gene_id "MSTRG.12551";
scaf_00043	transdecoder	exon	6419667	6419715	.	-	.	transcript_id "MSTRG.12551.7.p1"; gene_id "MSTRG.12551";
scaf_00043	transdecoder	exon	6420177	6420379	.	-	.	transcript_id "MSTRG.12551.7.p1"; gene_id "MSTRG.12551";
scaf_00043	transdecoder	exon	6421088	6421157	.	-	.	transcript_id "MSTRG.12551.7.p1"; gene_id "MSTRG.12551";
scaf_00043	transdecoder	exon	6422137	6422355	.	-	.	transcript_id "MSTRG.12551.7.p1"; gene_id "MSTRG.12551";
scaf_00043	transdecoder	exon	6422960	6423097	.	-	.	transcript_id "MSTRG.12551.7.p1"; gene_id "MSTRG.12551";
scaf_00043	transdecoder	exon	6424132	6424271	.	-	.	transcript_id "MSTRG.12551.7.p1"; gene_id "MSTRG.12551";
scaf_00043	transdecoder	exon	6424587	6424718	.	-	.	transcript_id "MSTRG.12551.7.p1"; gene_id "MSTRG.12551";
scaf_00043	transdecoder	exon	6425338	6425518	.	-	.	transcript_id "MSTRG.12551.7.p1"; gene_id "MSTRG.12551";
scaf_00043	transdecoder	exon	6427493	6427606	.	-	.	transcript_id "MSTRG.12551.7.p1"; gene_id "MSTRG.12551";
scaf_00043	transdecoder	exon	6428819	6429023	.	-	.	transcript_id "MSTRG.12551.7.p1"; gene_id "MSTRG.12551";
scaf_00043	transdecoder	exon	6429685	6429906	.	-	.	transcript_id "MSTRG.12551.7.p1"; gene_id "MSTRG.12551";
scaf_00043	transdecoder	exon	6430411	6430528	.	-	.	transcript_id "MSTRG.12551.7.p1"; gene_id "MSTRG.12551";
scaf_00043	transdecoder	CDS	6419696	6419715	.	-	2	transcript_id "MSTRG.12551.7.p1"; gene_id "MSTRG.12551";
scaf_00043	transdecoder	CDS	6420177	6420379	.	-	1	transcript_id "MSTRG.12551.7.p1"; gene_id "MSTRG.12551";
scaf_00043	transdecoder	CDS	6421088	6421157	.	-	2	transcript_id "MSTRG.12551.7.p1"; gene_id "MSTRG.12551";
scaf_00043	transdecoder	CDS	6422137	6422355	.	-	2	transcript_id "MSTRG.12551.7.p1"; gene_id "MSTRG.12551";
scaf_00043	transdecoder	CDS	6422960	6423097	.	-	2	transcript_id "MSTRG.12551.7.p1"; gene_id "MSTRG.12551";
scaf_00043	transdecoder	CDS	6424132	6424271	.	-	1	transcript_id "MSTRG.12551.7.p1"; gene_id "MSTRG.12551";
scaf_00043	transdecoder	CDS	6424587	6424718	.	-	1	transcript_id "MSTRG.12551.7.p1"; gene_id "MSTRG.12551";
scaf_00043	transdecoder	CDS	6425338	6425518	.	-	2	transcript_id "MSTRG.12551.7.p1"; gene_id "MSTRG.12551";
scaf_00043	transdecoder	CDS	6427493	6427606	.	-	2	transcript_id "MSTRG.12551.7.p1"; gene_id "MSTRG.12551";
scaf_00043	transdecoder	CDS	6428819	6429023	.	-	0	transcript_id "MSTRG.12551.7.p1"; gene_id "MSTRG.12551";
scaf_00043	transdecoder	CDS	6429685	6429906	.	-	0	transcript_id "MSTRG.12551.7.p1"; gene_id "MSTRG.12551";
scaf_00043	transdecoder	CDS	6430411	6430506	.	-	0	transcript_id "MSTRG.12551.7.p1"; gene_id "MSTRG.12551";
scaf_00043	transdecoder	exon	6446881	6447026	.	-	.	transcript_id "PMZ_0044346-RA.p2"; gene_id "MSTRG.12553";
scaf_00043	transdecoder	exon	6448871	6448964	.	-	.	transcript_id "PMZ_0044346-RA.p2"; gene_id "MSTRG.12553";
scaf_00043	transdecoder	exon	6454524	6454605	.	-	.	transcript_id "PMZ_0044346-RA.p2"; gene_id "MSTRG.12553";
scaf_00043	transdecoder	CDS	6446881	6447026	.	-	2	transcript_id "PMZ_0044346-RA.p2"; gene_id "MSTRG.12553";
scaf_00043	transdecoder	CDS	6448871	6448964	.	-	0	transcript_id "PMZ_0044346-RA.p2"; gene_id "MSTRG.12553";
scaf_00043	transdecoder	CDS	6454524	6454604	.	-	0	transcript_id "PMZ_0044346-RA.p2"; gene_id "MSTRG.12553";
scaf_00043	transdecoder	exon	6478497	6478565	.	-	.	transcript_id "PMZ_0032528-RA.p1"; gene_id "PMZ_0032528";
scaf_00043	transdecoder	exon	6481062	6481219	.	-	.	transcript_id "PMZ_0032528-RA.p1"; gene_id "PMZ_0032528";
scaf_00043	transdecoder	exon	6481734	6481791	.	-	.	transcript_id "PMZ_0032528-RA.p1"; gene_id "PMZ_0032528";
scaf_00043	transdecoder	exon	6483907	6483944	.	-	.	transcript_id "PMZ_0032528-RA.p1"; gene_id "PMZ_0032528";
scaf_00043	transdecoder	exon	6486079	6486151	.	-	.	transcript_id "PMZ_0032528-RA.p1"; gene_id "PMZ_0032528";
scaf_00043	transdecoder	exon	6492452	6492503	.	-	.	transcript_id "PMZ_0032528-RA.p1"; gene_id "PMZ_0032528";
scaf_00043	transdecoder	CDS	6478497	6478565	.	-	0	transcript_id "PMZ_0032528-RA.p1"; gene_id "PMZ_0032528";
scaf_00043	transdecoder	CDS	6481062	6481219	.	-	2	transcript_id "PMZ_0032528-RA.p1"; gene_id "PMZ_0032528";
scaf_00043	transdecoder	CDS	6481734	6481791	.	-	0	transcript_id "PMZ_0032528-RA.p1"; gene_id "PMZ_0032528";
scaf_00043	transdecoder	CDS	6483907	6483944	.	-	2	transcript_id "PMZ_0032528-RA.p1"; gene_id "PMZ_0032528";
scaf_00043	transdecoder	CDS	6486079	6486151	.	-	0	transcript_id "PMZ_0032528-RA.p1"; gene_id "PMZ_0032528";
scaf_00043	transdecoder	CDS	6492452	6492475	.	-	0	transcript_id "PMZ_0032528-RA.p1"; gene_id "PMZ_0032528";
scaf_00043	transdecoder	exon	6492927	6493046	.	-	.	transcript_id "PMZ_0044348-RA.p1"; gene_id "PMZ_0044348";
scaf_00043	transdecoder	exon	6493282	6493370	.	-	.	transcript_id "PMZ_0044348-RA.p1"; gene_id "PMZ_0044348";
scaf_00043	transdecoder	exon	6497020	6497064	.	-	.	transcript_id "PMZ_0044348-RA.p1"; gene_id "PMZ_0044348";
scaf_00043	transdecoder	exon	6512460	6512511	.	-	.	transcript_id "PMZ_0044348-RA.p1"; gene_id "PMZ_0044348";
scaf_00043	transdecoder	exon	6514266	6514528	.	-	.	transcript_id "PMZ_0044348-RA.p1"; gene_id "PMZ_0044348";
scaf_00043	transdecoder	exon	6516745	6516823	.	-	.	transcript_id "PMZ_0044348-RA.p1"; gene_id "PMZ_0044348";
scaf_00043	transdecoder	exon	6517761	6517841	.	-	.	transcript_id "PMZ_0044348-RA.p1"; gene_id "PMZ_0044348";
scaf_00043	transdecoder	CDS	6492927	6493046	.	-	0	transcript_id "PMZ_0044348-RA.p1"; gene_id "PMZ_0044348";
scaf_00043	transdecoder	CDS	6493282	6493370	.	-	2	transcript_id "PMZ_0044348-RA.p1"; gene_id "PMZ_0044348";
scaf_00043	transdecoder	CDS	6497020	6497064	.	-	2	transcript_id "PMZ_0044348-RA.p1"; gene_id "PMZ_0044348";
scaf_00043	transdecoder	CDS	6512460	6512511	.	-	0	transcript_id "PMZ_0044348-RA.p1"; gene_id "PMZ_0044348";
scaf_00043	transdecoder	CDS	6514266	6514528	.	-	2	transcript_id "PMZ_0044348-RA.p1"; gene_id "PMZ_0044348";
scaf_00043	transdecoder	CDS	6516745	6516823	.	-	0	transcript_id "PMZ_0044348-RA.p1"; gene_id "PMZ_0044348";
scaf_00043	transdecoder	CDS	6517761	6517841	.	-	0	transcript_id "PMZ_0044348-RA.p1"; gene_id "PMZ_0044348";
scaf_00043	transdecoder	exon	6529036	6529068	.	-	.	transcript_id "PMZ_0044349-RA.p1"; gene_id "MSTRG.12554";
scaf_00043	transdecoder	exon	6529294	6529469	.	-	.	transcript_id "PMZ_0044349-RA.p1"; gene_id "MSTRG.12554";
scaf_00043	transdecoder	exon	6530018	6530131	.	-	.	transcript_id "PMZ_0044349-RA.p1"; gene_id "MSTRG.12554";
scaf_00043	transdecoder	exon	6531416	6531587	.	-	.	transcript_id "PMZ_0044349-RA.p1"; gene_id "MSTRG.12554";
scaf_00043	transdecoder	exon	6533724	6533953	.	-	.	transcript_id "PMZ_0044349-RA.p1"; gene_id "MSTRG.12554";
scaf_00043	transdecoder	exon	6538036	6538120	.	-	.	transcript_id "PMZ_0044349-RA.p1"; gene_id "MSTRG.12554";
scaf_00043	transdecoder	exon	6538914	6539084	.	-	.	transcript_id "PMZ_0044349-RA.p1"; gene_id "MSTRG.12554";
scaf_00043	transdecoder	exon	6539566	6539705	.	-	.	transcript_id "PMZ_0044349-RA.p1"; gene_id "MSTRG.12554";
scaf_00043	transdecoder	exon	6540114	6540232	.	-	.	transcript_id "PMZ_0044349-RA.p1"; gene_id "MSTRG.12554";
scaf_00043	transdecoder	exon	6540691	6540915	.	-	.	transcript_id "PMZ_0044349-RA.p1"; gene_id "MSTRG.12554";
scaf_00043	transdecoder	exon	6542305	6542476	.	-	.	transcript_id "PMZ_0044349-RA.p1"; gene_id "MSTRG.12554";
scaf_00043	transdecoder	exon	6543099	6543224	.	-	.	transcript_id "PMZ_0044349-RA.p1"; gene_id "MSTRG.12554";
scaf_00043	transdecoder	exon	6543972	6544091	.	-	.	transcript_id "PMZ_0044349-RA.p1"; gene_id "MSTRG.12554";
scaf_00043	transdecoder	exon	6544421	6544540	.	-	.	transcript_id "PMZ_0044349-RA.p1"; gene_id "MSTRG.12554";
scaf_00043	transdecoder	exon	6544930	6545049	.	-	.	transcript_id "PMZ_0044349-RA.p1"; gene_id "MSTRG.12554";
scaf_00043	transdecoder	exon	6545433	6545555	.	-	.	transcript_id "PMZ_0044349-RA.p1"; gene_id "MSTRG.12554";
scaf_00043	transdecoder	exon	6545908	6546048	.	-	.	transcript_id "PMZ_0044349-RA.p1"; gene_id "MSTRG.12554";
scaf_00043	transdecoder	exon	6546172	6546349	.	-	.	transcript_id "PMZ_0044349-RA.p1"; gene_id "MSTRG.12554";
scaf_00043	transdecoder	exon	6546433	6546460	.	-	.	transcript_id "PMZ_0044349-RA.p1"; gene_id "MSTRG.12554";
scaf_00043	transdecoder	exon	6546732	6546897	.	-	.	transcript_id "PMZ_0044349-RA.p1"; gene_id "MSTRG.12554";
scaf_00043	transdecoder	exon	6550619	6550741	.	-	.	transcript_id "PMZ_0044349-RA.p1"; gene_id "MSTRG.12554";
scaf_00043	transdecoder	exon	6551031	6551046	.	-	.	transcript_id "PMZ_0044349-RA.p1"; gene_id "MSTRG.12554";
scaf_00043	transdecoder	CDS	6529036	6529068	.	-	0	transcript_id "PMZ_0044349-RA.p1"; gene_id "MSTRG.12554";
scaf_00043	transdecoder	CDS	6529294	6529469	.	-	2	transcript_id "PMZ_0044349-RA.p1"; gene_id "MSTRG.12554";
scaf_00043	transdecoder	CDS	6530018	6530131	.	-	2	transcript_id "PMZ_0044349-RA.p1"; gene_id "MSTRG.12554";
scaf_00043	transdecoder	CDS	6531416	6531587	.	-	0	transcript_id "PMZ_0044349-RA.p1"; gene_id "MSTRG.12554";
scaf_00043	transdecoder	CDS	6533724	6533953	.	-	2	transcript_id "PMZ_0044349-RA.p1"; gene_id "MSTRG.12554";
scaf_00043	transdecoder	CDS	6538036	6538120	.	-	0	transcript_id "PMZ_0044349-RA.p1"; gene_id "MSTRG.12554";
scaf_00043	transdecoder	CDS	6538914	6539084	.	-	0	transcript_id "PMZ_0044349-RA.p1"; gene_id "MSTRG.12554";
scaf_00043	transdecoder	CDS	6539566	6539705	.	-	2	transcript_id "PMZ_0044349-RA.p1"; gene_id "MSTRG.12554";
scaf_00043	transdecoder	CDS	6540114	6540232	.	-	1	transcript_id "PMZ_0044349-RA.p1"; gene_id "MSTRG.12554";
scaf_00043	transdecoder	CDS	6540691	6540915	.	-	1	transcript_id "PMZ_0044349-RA.p1"; gene_id "MSTRG.12554";
scaf_00043	transdecoder	CDS	6542305	6542476	.	-	2	transcript_id "PMZ_0044349-RA.p1"; gene_id "MSTRG.12554";
scaf_00043	transdecoder	CDS	6543099	6543224	.	-	2	transcript_id "PMZ_0044349-RA.p1"; gene_id "MSTRG.12554";
scaf_00043	transdecoder	CDS	6543972	6544091	.	-	2	transcript_id "PMZ_0044349-RA.p1"; gene_id "MSTRG.12554";
scaf_00043	transdecoder	CDS	6544421	6544540	.	-	2	transcript_id "PMZ_0044349-RA.p1"; gene_id "MSTRG.12554";
scaf_00043	transdecoder	CDS	6544930	6545049	.	-	2	transcript_id "PMZ_0044349-RA.p1"; gene_id "MSTRG.12554";
scaf_00043	transdecoder	CDS	6545433	6545555	.	-	2	transcript_id "PMZ_0044349-RA.p1"; gene_id "MSTRG.12554";
scaf_00043	transdecoder	CDS	6545908	6546048	.	-	2	transcript_id "PMZ_0044349-RA.p1"; gene_id "MSTRG.12554";
scaf_00043	transdecoder	CDS	6546172	6546349	.	-	0	transcript_id "PMZ_0044349-RA.p1"; gene_id "MSTRG.12554";
scaf_00043	transdecoder	CDS	6546433	6546460	.	-	1	transcript_id "PMZ_0044349-RA.p1"; gene_id "MSTRG.12554";
scaf_00043	transdecoder	CDS	6546732	6546897	.	-	2	transcript_id "PMZ_0044349-RA.p1"; gene_id "MSTRG.12554";
scaf_00043	transdecoder	CDS	6550619	6550741	.	-	2	transcript_id "PMZ_0044349-RA.p1"; gene_id "MSTRG.12554";
scaf_00043	transdecoder	CDS	6551031	6551046	.	-	0	transcript_id "PMZ_0044349-RA.p1"; gene_id "MSTRG.12554";
scaf_00043	transdecoder	exon	6538653	6539084	.	-	.	transcript_id "MSTRG.12554.3.p1"; gene_id "MSTRG.12554";
scaf_00043	transdecoder	exon	6539566	6539705	.	-	.	transcript_id "MSTRG.12554.3.p1"; gene_id "MSTRG.12554";
scaf_00043	transdecoder	exon	6540114	6540232	.	-	.	transcript_id "MSTRG.12554.3.p1"; gene_id "MSTRG.12554";
scaf_00043	transdecoder	exon	6540691	6540915	.	-	.	transcript_id "MSTRG.12554.3.p1"; gene_id "MSTRG.12554";
scaf_00043	transdecoder	exon	6542305	6542476	.	-	.	transcript_id "MSTRG.12554.3.p1"; gene_id "MSTRG.12554";
scaf_00043	transdecoder	exon	6543099	6543224	.	-	.	transcript_id "MSTRG.12554.3.p1"; gene_id "MSTRG.12554";
scaf_00043	transdecoder	exon	6543972	6544091	.	-	.	transcript_id "MSTRG.12554.3.p1"; gene_id "MSTRG.12554";
scaf_00043	transdecoder	exon	6544421	6544540	.	-	.	transcript_id "MSTRG.12554.3.p1"; gene_id "MSTRG.12554";
scaf_00043	transdecoder	exon	6544930	6545049	.	-	.	transcript_id "MSTRG.12554.3.p1"; gene_id "MSTRG.12554";
scaf_00043	transdecoder	exon	6545433	6545555	.	-	.	transcript_id "MSTRG.12554.3.p1"; gene_id "MSTRG.12554";
scaf_00043	transdecoder	exon	6545908	6546048	.	-	.	transcript_id "MSTRG.12554.3.p1"; gene_id "MSTRG.12554";
scaf_00043	transdecoder	exon	6546172	6546349	.	-	.	transcript_id "MSTRG.12554.3.p1"; gene_id "MSTRG.12554";
scaf_00043	transdecoder	exon	6546686	6546897	.	-	.	transcript_id "MSTRG.12554.3.p1"; gene_id "MSTRG.12554";
scaf_00043	transdecoder	exon	6550619	6550741	.	-	.	transcript_id "MSTRG.12554.3.p1"; gene_id "MSTRG.12554";
scaf_00043	transdecoder	exon	6554649	6554771	.	-	.	transcript_id "MSTRG.12554.3.p1"; gene_id "MSTRG.12554";
scaf_00043	transdecoder	exon	6564075	6564194	.	-	.	transcript_id "MSTRG.12554.3.p1"; gene_id "MSTRG.12554";
scaf_00043	transdecoder	exon	6574800	6575447	.	-	.	transcript_id "MSTRG.12554.3.p1"; gene_id "MSTRG.12554";
scaf_00043	transdecoder	CDS	6538854	6539084	.	-	0	transcript_id "MSTRG.12554.3.p1"; gene_id "MSTRG.12554";
scaf_00043	transdecoder	CDS	6539566	6539705	.	-	2	transcript_id "MSTRG.12554.3.p1"; gene_id "MSTRG.12554";
scaf_00043	transdecoder	CDS	6540114	6540232	.	-	1	transcript_id "MSTRG.12554.3.p1"; gene_id "MSTRG.12554";
scaf_00043	transdecoder	CDS	6540691	6540915	.	-	1	transcript_id "MSTRG.12554.3.p1"; gene_id "MSTRG.12554";
scaf_00043	transdecoder	CDS	6542305	6542476	.	-	2	transcript_id "MSTRG.12554.3.p1"; gene_id "MSTRG.12554";
scaf_00043	transdecoder	CDS	6543099	6543224	.	-	2	transcript_id "MSTRG.12554.3.p1"; gene_id "MSTRG.12554";
scaf_00043	transdecoder	CDS	6543972	6544091	.	-	2	transcript_id "MSTRG.12554.3.p1"; gene_id "MSTRG.12554";
scaf_00043	transdecoder	CDS	6544421	6544540	.	-	2	transcript_id "MSTRG.12554.3.p1"; gene_id "MSTRG.12554";
scaf_00043	transdecoder	CDS	6544930	6545049	.	-	2	transcript_id "MSTRG.12554.3.p1"; gene_id "MSTRG.12554";
scaf_00043	transdecoder	CDS	6545433	6545555	.	-	2	transcript_id "MSTRG.12554.3.p1"; gene_id "MSTRG.12554";
scaf_00043	transdecoder	CDS	6545908	6546048	.	-	2	transcript_id "MSTRG.12554.3.p1"; gene_id "MSTRG.12554";
scaf_00043	transdecoder	CDS	6546172	6546349	.	-	0	transcript_id "MSTRG.12554.3.p1"; gene_id "MSTRG.12554";
scaf_00043	transdecoder	CDS	6546686	6546897	.	-	2	transcript_id "MSTRG.12554.3.p1"; gene_id "MSTRG.12554";
scaf_00043	transdecoder	CDS	6550619	6550741	.	-	2	transcript_id "MSTRG.12554.3.p1"; gene_id "MSTRG.12554";
scaf_00043	transdecoder	CDS	6554649	6554771	.	-	2	transcript_id "MSTRG.12554.3.p1"; gene_id "MSTRG.12554";
scaf_00043	transdecoder	CDS	6564075	6564194	.	-	2	transcript_id "MSTRG.12554.3.p1"; gene_id "MSTRG.12554";
scaf_00043	transdecoder	CDS	6574800	6574953	.	-	0	transcript_id "MSTRG.12554.3.p1"; gene_id "MSTRG.12554";
scaf_00043	transdecoder	exon	6580462	6582140	.	-	.	transcript_id "MSTRG.12558.1.p1"; gene_id "MSTRG.12558";
scaf_00043	transdecoder	exon	6582795	6583055	.	-	.	transcript_id "MSTRG.12558.1.p1"; gene_id "MSTRG.12558";
scaf_00043	transdecoder	exon	6584840	6584957	.	-	.	transcript_id "MSTRG.12558.1.p1"; gene_id "MSTRG.12558";
scaf_00043	transdecoder	exon	6587006	6587107	.	-	.	transcript_id "MSTRG.12558.1.p1"; gene_id "MSTRG.12558";
scaf_00043	transdecoder	exon	6588733	6588838	.	-	.	transcript_id "MSTRG.12558.1.p1"; gene_id "MSTRG.12558";
scaf_00043	transdecoder	exon	6590834	6591078	.	-	.	transcript_id "MSTRG.12558.1.p1"; gene_id "MSTRG.12558";
scaf_00043	transdecoder	exon	6593372	6593590	.	-	.	transcript_id "MSTRG.12558.1.p1"; gene_id "MSTRG.12558";
scaf_00043	transdecoder	exon	6594514	6594591	.	-	.	transcript_id "MSTRG.12558.1.p1"; gene_id "MSTRG.12558";
scaf_00043	transdecoder	exon	6597377	6597605	.	-	.	transcript_id "MSTRG.12558.1.p1"; gene_id "MSTRG.12558";
scaf_00043	transdecoder	exon	6598592	6598755	.	-	.	transcript_id "MSTRG.12558.1.p1"; gene_id "MSTRG.12558";
scaf_00043	transdecoder	exon	6601889	6602055	.	-	.	transcript_id "MSTRG.12558.1.p1"; gene_id "MSTRG.12558";
scaf_00043	transdecoder	exon	6603333	6603379	.	-	.	transcript_id "MSTRG.12558.1.p1"; gene_id "MSTRG.12558";
scaf_00043	transdecoder	exon	6604998	6605084	.	-	.	transcript_id "MSTRG.12558.1.p1"; gene_id "MSTRG.12558";
scaf_00043	transdecoder	exon	6606006	6606113	.	-	.	transcript_id "MSTRG.12558.1.p1"; gene_id "MSTRG.12558";
scaf_00043	transdecoder	exon	6607289	6607402	.	-	.	transcript_id "MSTRG.12558.1.p1"; gene_id "MSTRG.12558";
scaf_00043	transdecoder	exon	6610313	6610486	.	-	.	transcript_id "MSTRG.12558.1.p1"; gene_id "MSTRG.12558";
scaf_00043	transdecoder	exon	6611246	6611314	.	-	.	transcript_id "MSTRG.12558.1.p1"; gene_id "MSTRG.12558";
scaf_00043	transdecoder	exon	6611642	6611752	.	-	.	transcript_id "MSTRG.12558.1.p1"; gene_id "MSTRG.12558";
scaf_00043	transdecoder	exon	6612165	6612231	.	-	.	transcript_id "MSTRG.12558.1.p1"; gene_id "MSTRG.12558";
scaf_00043	transdecoder	exon	6613263	6613426	.	-	.	transcript_id "MSTRG.12558.1.p1"; gene_id "MSTRG.12558";
scaf_00043	transdecoder	exon	6614063	6614207	.	-	.	transcript_id "MSTRG.12558.1.p1"; gene_id "MSTRG.12558";
scaf_00043	transdecoder	exon	6615245	6615375	.	-	.	transcript_id "MSTRG.12558.1.p1"; gene_id "MSTRG.12558";
scaf_00043	transdecoder	exon	6616158	6616215	.	-	.	transcript_id "MSTRG.12558.1.p1"; gene_id "MSTRG.12558";
scaf_00043	transdecoder	exon	6617116	6617246	.	-	.	transcript_id "MSTRG.12558.1.p1"; gene_id "MSTRG.12558";
scaf_00043	transdecoder	exon	6617806	6617859	.	-	.	transcript_id "MSTRG.12558.1.p1"; gene_id "MSTRG.12558";
scaf_00043	transdecoder	exon	6618547	6618720	.	-	.	transcript_id "MSTRG.12558.1.p1"; gene_id "MSTRG.12558";
scaf_00043	transdecoder	exon	6619611	6619784	.	-	.	transcript_id "MSTRG.12558.1.p1"; gene_id "MSTRG.12558";
scaf_00043	transdecoder	exon	6620681	6620854	.	-	.	transcript_id "MSTRG.12558.1.p1"; gene_id "MSTRG.12558";
scaf_00043	transdecoder	exon	6621870	6621996	.	-	.	transcript_id "MSTRG.12558.1.p1"; gene_id "MSTRG.12558";
scaf_00043	transdecoder	exon	6622377	6622701	.	-	.	transcript_id "MSTRG.12558.1.p1"; gene_id "MSTRG.12558";
scaf_00043	transdecoder	exon	6623253	6623330	.	-	.	transcript_id "MSTRG.12558.1.p1"; gene_id "MSTRG.12558";
scaf_00043	transdecoder	exon	6624453	6624797	.	-	.	transcript_id "MSTRG.12558.1.p1"; gene_id "MSTRG.12558";
scaf_00043	transdecoder	exon	6625755	6625884	.	-	.	transcript_id "MSTRG.12558.1.p1"; gene_id "MSTRG.12558";
scaf_00043	transdecoder	exon	6626455	6626793	.	-	.	transcript_id "MSTRG.12558.1.p1"; gene_id "MSTRG.12558";
scaf_00043	transdecoder	exon	6627962	6628148	.	-	.	transcript_id "MSTRG.12558.1.p1"; gene_id "MSTRG.12558";
scaf_00043	transdecoder	CDS	6597378	6597605	.	-	0	transcript_id "MSTRG.12558.1.p1"; gene_id "MSTRG.12558";
scaf_00043	transdecoder	CDS	6598592	6598755	.	-	2	transcript_id "MSTRG.12558.1.p1"; gene_id "MSTRG.12558";
scaf_00043	transdecoder	CDS	6601889	6602055	.	-	1	transcript_id "MSTRG.12558.1.p1"; gene_id "MSTRG.12558";
scaf_00043	transdecoder	CDS	6603333	6603379	.	-	0	transcript_id "MSTRG.12558.1.p1"; gene_id "MSTRG.12558";
scaf_00043	transdecoder	CDS	6604998	6605084	.	-	0	transcript_id "MSTRG.12558.1.p1"; gene_id "MSTRG.12558";
scaf_00043	transdecoder	CDS	6606006	6606113	.	-	0	transcript_id "MSTRG.12558.1.p1"; gene_id "MSTRG.12558";
scaf_00043	transdecoder	CDS	6607289	6607402	.	-	0	transcript_id "MSTRG.12558.1.p1"; gene_id "MSTRG.12558";
scaf_00043	transdecoder	CDS	6610313	6610486	.	-	0	transcript_id "MSTRG.12558.1.p1"; gene_id "MSTRG.12558";
scaf_00043	transdecoder	CDS	6611246	6611314	.	-	0	transcript_id "MSTRG.12558.1.p1"; gene_id "MSTRG.12558";
scaf_00043	transdecoder	CDS	6611642	6611752	.	-	0	transcript_id "MSTRG.12558.1.p1"; gene_id "MSTRG.12558";
scaf_00043	transdecoder	CDS	6612165	6612231	.	-	1	transcript_id "MSTRG.12558.1.p1"; gene_id "MSTRG.12558";
scaf_00043	transdecoder	CDS	6613263	6613426	.	-	0	transcript_id "MSTRG.12558.1.p1"; gene_id "MSTRG.12558";
scaf_00043	transdecoder	CDS	6614063	6614207	.	-	1	transcript_id "MSTRG.12558.1.p1"; gene_id "MSTRG.12558";
scaf_00043	transdecoder	CDS	6615245	6615375	.	-	0	transcript_id "MSTRG.12558.1.p1"; gene_id "MSTRG.12558";
scaf_00043	transdecoder	CDS	6616158	6616215	.	-	1	transcript_id "MSTRG.12558.1.p1"; gene_id "MSTRG.12558";
scaf_00043	transdecoder	CDS	6617116	6617246	.	-	0	transcript_id "MSTRG.12558.1.p1"; gene_id "MSTRG.12558";
scaf_00043	transdecoder	CDS	6617806	6617859	.	-	0	transcript_id "MSTRG.12558.1.p1"; gene_id "MSTRG.12558";
scaf_00043	transdecoder	CDS	6618547	6618720	.	-	0	transcript_id "MSTRG.12558.1.p1"; gene_id "MSTRG.12558";
scaf_00043	transdecoder	CDS	6619611	6619784	.	-	0	transcript_id "MSTRG.12558.1.p1"; gene_id "MSTRG.12558";
scaf_00043	transdecoder	CDS	6620681	6620854	.	-	0	transcript_id "MSTRG.12558.1.p1"; gene_id "MSTRG.12558";
scaf_00043	transdecoder	CDS	6621870	6621996	.	-	1	transcript_id "MSTRG.12558.1.p1"; gene_id "MSTRG.12558";
scaf_00043	transdecoder	CDS	6622377	6622701	.	-	2	transcript_id "MSTRG.12558.1.p1"; gene_id "MSTRG.12558";
scaf_00043	transdecoder	CDS	6623253	6623330	.	-	2	transcript_id "MSTRG.12558.1.p1"; gene_id "MSTRG.12558";
scaf_00043	transdecoder	CDS	6624453	6624797	.	-	2	transcript_id "MSTRG.12558.1.p1"; gene_id "MSTRG.12558";
scaf_00043	transdecoder	CDS	6625755	6625884	.	-	0	transcript_id "MSTRG.12558.1.p1"; gene_id "MSTRG.12558";
scaf_00043	transdecoder	CDS	6626455	6626760	.	-	0	transcript_id "MSTRG.12558.1.p1"; gene_id "MSTRG.12558";
scaf_00043	transdecoder	exon	6580515	6582140	.	-	.	transcript_id "MSTRG.12558.2.p1"; gene_id "MSTRG.12558";
scaf_00043	transdecoder	exon	6582795	6583055	.	-	.	transcript_id "MSTRG.12558.2.p1"; gene_id "MSTRG.12558";
scaf_00043	transdecoder	exon	6584840	6584957	.	-	.	transcript_id "MSTRG.12558.2.p1"; gene_id "MSTRG.12558";
scaf_00043	transdecoder	exon	6587006	6587107	.	-	.	transcript_id "MSTRG.12558.2.p1"; gene_id "MSTRG.12558";
scaf_00043	transdecoder	exon	6588733	6588838	.	-	.	transcript_id "MSTRG.12558.2.p1"; gene_id "MSTRG.12558";
scaf_00043	transdecoder	exon	6590834	6591078	.	-	.	transcript_id "MSTRG.12558.2.p1"; gene_id "MSTRG.12558";
scaf_00043	transdecoder	exon	6593372	6593590	.	-	.	transcript_id "MSTRG.12558.2.p1"; gene_id "MSTRG.12558";
scaf_00043	transdecoder	exon	6594514	6594591	.	-	.	transcript_id "MSTRG.12558.2.p1"; gene_id "MSTRG.12558";
scaf_00043	transdecoder	exon	6597377	6597605	.	-	.	transcript_id "MSTRG.12558.2.p1"; gene_id "MSTRG.12558";
scaf_00043	transdecoder	exon	6598592	6598755	.	-	.	transcript_id "MSTRG.12558.2.p1"; gene_id "MSTRG.12558";
scaf_00043	transdecoder	exon	6601889	6602055	.	-	.	transcript_id "MSTRG.12558.2.p1"; gene_id "MSTRG.12558";
scaf_00043	transdecoder	exon	6603333	6603379	.	-	.	transcript_id "MSTRG.12558.2.p1"; gene_id "MSTRG.12558";
scaf_00043	transdecoder	exon	6604998	6605084	.	-	.	transcript_id "MSTRG.12558.2.p1"; gene_id "MSTRG.12558";
scaf_00043	transdecoder	exon	6606006	6606113	.	-	.	transcript_id "MSTRG.12558.2.p1"; gene_id "MSTRG.12558";
scaf_00043	transdecoder	exon	6607289	6607402	.	-	.	transcript_id "MSTRG.12558.2.p1"; gene_id "MSTRG.12558";
scaf_00043	transdecoder	exon	6610313	6610486	.	-	.	transcript_id "MSTRG.12558.2.p1"; gene_id "MSTRG.12558";
scaf_00043	transdecoder	exon	6611246	6611314	.	-	.	transcript_id "MSTRG.12558.2.p1"; gene_id "MSTRG.12558";
scaf_00043	transdecoder	exon	6611642	6611752	.	-	.	transcript_id "MSTRG.12558.2.p1"; gene_id "MSTRG.12558";
scaf_00043	transdecoder	exon	6612165	6612231	.	-	.	transcript_id "MSTRG.12558.2.p1"; gene_id "MSTRG.12558";
scaf_00043	transdecoder	exon	6613263	6613426	.	-	.	transcript_id "MSTRG.12558.2.p1"; gene_id "MSTRG.12558";
scaf_00043	transdecoder	exon	6614063	6614207	.	-	.	transcript_id "MSTRG.12558.2.p1"; gene_id "MSTRG.12558";
scaf_00043	transdecoder	exon	6615245	6615375	.	-	.	transcript_id "MSTRG.12558.2.p1"; gene_id "MSTRG.12558";
scaf_00043	transdecoder	exon	6616158	6616215	.	-	.	transcript_id "MSTRG.12558.2.p1"; gene_id "MSTRG.12558";
scaf_00043	transdecoder	exon	6617116	6617246	.	-	.	transcript_id "MSTRG.12558.2.p1"; gene_id "MSTRG.12558";
scaf_00043	transdecoder	exon	6617806	6617859	.	-	.	transcript_id "MSTRG.12558.2.p1"; gene_id "MSTRG.12558";
scaf_00043	transdecoder	exon	6618547	6618720	.	-	.	transcript_id "MSTRG.12558.2.p1"; gene_id "MSTRG.12558";
scaf_00043	transdecoder	exon	6619611	6619784	.	-	.	transcript_id "MSTRG.12558.2.p1"; gene_id "MSTRG.12558";
scaf_00043	transdecoder	exon	6620681	6620854	.	-	.	transcript_id "MSTRG.12558.2.p1"; gene_id "MSTRG.12558";
scaf_00043	transdecoder	exon	6621870	6621996	.	-	.	transcript_id "MSTRG.12558.2.p1"; gene_id "MSTRG.12558";
scaf_00043	transdecoder	exon	6622377	6622701	.	-	.	transcript_id "MSTRG.12558.2.p1"; gene_id "MSTRG.12558";
scaf_00043	transdecoder	exon	6623253	6623330	.	-	.	transcript_id "MSTRG.12558.2.p1"; gene_id "MSTRG.12558";
scaf_00043	transdecoder	exon	6624453	6624797	.	-	.	transcript_id "MSTRG.12558.2.p1"; gene_id "MSTRG.12558";
scaf_00043	transdecoder	exon	6625755	6625884	.	-	.	transcript_id "MSTRG.12558.2.p1"; gene_id "MSTRG.12558";
scaf_00043	transdecoder	exon	6626455	6626793	.	-	.	transcript_id "MSTRG.12558.2.p1"; gene_id "MSTRG.12558";
scaf_00043	transdecoder	exon	6628380	6628495	.	-	.	transcript_id "MSTRG.12558.2.p1"; gene_id "MSTRG.12558";
scaf_00043	transdecoder	CDS	6597378	6597605	.	-	0	transcript_id "MSTRG.12558.2.p1"; gene_id "MSTRG.12558";
scaf_00043	transdecoder	CDS	6598592	6598755	.	-	2	transcript_id "MSTRG.12558.2.p1"; gene_id "MSTRG.12558";
scaf_00043	transdecoder	CDS	6601889	6602055	.	-	1	transcript_id "MSTRG.12558.2.p1"; gene_id "MSTRG.12558";
scaf_00043	transdecoder	CDS	6603333	6603379	.	-	0	transcript_id "MSTRG.12558.2.p1"; gene_id "MSTRG.12558";
scaf_00043	transdecoder	CDS	6604998	6605084	.	-	0	transcript_id "MSTRG.12558.2.p1"; gene_id "MSTRG.12558";
scaf_00043	transdecoder	CDS	6606006	6606113	.	-	0	transcript_id "MSTRG.12558.2.p1"; gene_id "MSTRG.12558";
scaf_00043	transdecoder	CDS	6607289	6607402	.	-	0	transcript_id "MSTRG.12558.2.p1"; gene_id "MSTRG.12558";
scaf_00043	transdecoder	CDS	6610313	6610486	.	-	0	transcript_id "MSTRG.12558.2.p1"; gene_id "MSTRG.12558";
scaf_00043	transdecoder	CDS	6611246	6611314	.	-	0	transcript_id "MSTRG.12558.2.p1"; gene_id "MSTRG.12558";
scaf_00043	transdecoder	CDS	6611642	6611752	.	-	0	transcript_id "MSTRG.12558.2.p1"; gene_id "MSTRG.12558";
scaf_00043	transdecoder	CDS	6612165	6612231	.	-	1	transcript_id "MSTRG.12558.2.p1"; gene_id "MSTRG.12558";
scaf_00043	transdecoder	CDS	6613263	6613426	.	-	0	transcript_id "MSTRG.12558.2.p1"; gene_id "MSTRG.12558";
scaf_00043	transdecoder	CDS	6614063	6614207	.	-	1	transcript_id "MSTRG.12558.2.p1"; gene_id "MSTRG.12558";
scaf_00043	transdecoder	CDS	6615245	6615375	.	-	0	transcript_id "MSTRG.12558.2.p1"; gene_id "MSTRG.12558";
scaf_00043	transdecoder	CDS	6616158	6616215	.	-	1	transcript_id "MSTRG.12558.2.p1"; gene_id "MSTRG.12558";
scaf_00043	transdecoder	CDS	6617116	6617246	.	-	0	transcript_id "MSTRG.12558.2.p1"; gene_id "MSTRG.12558";
scaf_00043	transdecoder	CDS	6617806	6617859	.	-	0	transcript_id "MSTRG.12558.2.p1"; gene_id "MSTRG.12558";
scaf_00043	transdecoder	CDS	6618547	6618720	.	-	0	transcript_id "MSTRG.12558.2.p1"; gene_id "MSTRG.12558";
scaf_00043	transdecoder	CDS	6619611	6619784	.	-	0	transcript_id "MSTRG.12558.2.p1"; gene_id "MSTRG.12558";
scaf_00043	transdecoder	CDS	6620681	6620854	.	-	0	transcript_id "MSTRG.12558.2.p1"; gene_id "MSTRG.12558";
scaf_00043	transdecoder	CDS	6621870	6621996	.	-	1	transcript_id "MSTRG.12558.2.p1"; gene_id "MSTRG.12558";
scaf_00043	transdecoder	CDS	6622377	6622701	.	-	2	transcript_id "MSTRG.12558.2.p1"; gene_id "MSTRG.12558";
scaf_00043	transdecoder	CDS	6623253	6623330	.	-	2	transcript_id "MSTRG.12558.2.p1"; gene_id "MSTRG.12558";
scaf_00043	transdecoder	CDS	6624453	6624797	.	-	2	transcript_id "MSTRG.12558.2.p1"; gene_id "MSTRG.12558";
scaf_00043	transdecoder	CDS	6625755	6625884	.	-	0	transcript_id "MSTRG.12558.2.p1"; gene_id "MSTRG.12558";
scaf_00043	transdecoder	CDS	6626455	6626760	.	-	0	transcript_id "MSTRG.12558.2.p1"; gene_id "MSTRG.12558";
scaf_00043	transdecoder	exon	6580518	6582140	.	-	.	transcript_id "MSTRG.12558.3.p1"; gene_id "MSTRG.12558";
scaf_00043	transdecoder	exon	6582795	6583055	.	-	.	transcript_id "MSTRG.12558.3.p1"; gene_id "MSTRG.12558";
scaf_00043	transdecoder	exon	6584840	6584957	.	-	.	transcript_id "MSTRG.12558.3.p1"; gene_id "MSTRG.12558";
scaf_00043	transdecoder	exon	6587006	6587107	.	-	.	transcript_id "MSTRG.12558.3.p1"; gene_id "MSTRG.12558";
scaf_00043	transdecoder	exon	6588733	6588838	.	-	.	transcript_id "MSTRG.12558.3.p1"; gene_id "MSTRG.12558";
scaf_00043	transdecoder	exon	6590834	6591078	.	-	.	transcript_id "MSTRG.12558.3.p1"; gene_id "MSTRG.12558";
scaf_00043	transdecoder	exon	6593372	6593590	.	-	.	transcript_id "MSTRG.12558.3.p1"; gene_id "MSTRG.12558";
scaf_00043	transdecoder	exon	6594514	6594591	.	-	.	transcript_id "MSTRG.12558.3.p1"; gene_id "MSTRG.12558";
scaf_00043	transdecoder	exon	6597377	6597605	.	-	.	transcript_id "MSTRG.12558.3.p1"; gene_id "MSTRG.12558";
scaf_00043	transdecoder	exon	6598592	6598755	.	-	.	transcript_id "MSTRG.12558.3.p1"; gene_id "MSTRG.12558";
scaf_00043	transdecoder	exon	6601889	6602055	.	-	.	transcript_id "MSTRG.12558.3.p1"; gene_id "MSTRG.12558";
scaf_00043	transdecoder	exon	6603333	6603379	.	-	.	transcript_id "MSTRG.12558.3.p1"; gene_id "MSTRG.12558";
scaf_00043	transdecoder	exon	6604998	6605084	.	-	.	transcript_id "MSTRG.12558.3.p1"; gene_id "MSTRG.12558";
scaf_00043	transdecoder	exon	6606006	6606113	.	-	.	transcript_id "MSTRG.12558.3.p1"; gene_id "MSTRG.12558";
scaf_00043	transdecoder	exon	6607289	6607402	.	-	.	transcript_id "MSTRG.12558.3.p1"; gene_id "MSTRG.12558";
scaf_00043	transdecoder	exon	6610313	6610486	.	-	.	transcript_id "MSTRG.12558.3.p1"; gene_id "MSTRG.12558";
scaf_00043	transdecoder	exon	6611246	6611314	.	-	.	transcript_id "MSTRG.12558.3.p1"; gene_id "MSTRG.12558";
scaf_00043	transdecoder	exon	6611642	6611752	.	-	.	transcript_id "MSTRG.12558.3.p1"; gene_id "MSTRG.12558";
scaf_00043	transdecoder	exon	6612165	6612231	.	-	.	transcript_id "MSTRG.12558.3.p1"; gene_id "MSTRG.12558";
scaf_00043	transdecoder	exon	6613263	6613426	.	-	.	transcript_id "MSTRG.12558.3.p1"; gene_id "MSTRG.12558";
scaf_00043	transdecoder	exon	6614063	6614207	.	-	.	transcript_id "MSTRG.12558.3.p1"; gene_id "MSTRG.12558";
scaf_00043	transdecoder	exon	6615245	6615375	.	-	.	transcript_id "MSTRG.12558.3.p1"; gene_id "MSTRG.12558";
scaf_00043	transdecoder	exon	6616158	6616215	.	-	.	transcript_id "MSTRG.12558.3.p1"; gene_id "MSTRG.12558";
scaf_00043	transdecoder	exon	6617116	6617246	.	-	.	transcript_id "MSTRG.12558.3.p1"; gene_id "MSTRG.12558";
scaf_00043	transdecoder	exon	6617806	6617859	.	-	.	transcript_id "MSTRG.12558.3.p1"; gene_id "MSTRG.12558";
scaf_00043	transdecoder	exon	6618547	6618720	.	-	.	transcript_id "MSTRG.12558.3.p1"; gene_id "MSTRG.12558";
scaf_00043	transdecoder	exon	6619611	6619784	.	-	.	transcript_id "MSTRG.12558.3.p1"; gene_id "MSTRG.12558";
scaf_00043	transdecoder	exon	6620681	6620854	.	-	.	transcript_id "MSTRG.12558.3.p1"; gene_id "MSTRG.12558";
scaf_00043	transdecoder	exon	6621870	6621996	.	-	.	transcript_id "MSTRG.12558.3.p1"; gene_id "MSTRG.12558";
scaf_00043	transdecoder	exon	6622377	6622701	.	-	.	transcript_id "MSTRG.12558.3.p1"; gene_id "MSTRG.12558";
scaf_00043	transdecoder	exon	6623253	6623330	.	-	.	transcript_id "MSTRG.12558.3.p1"; gene_id "MSTRG.12558";
scaf_00043	transdecoder	exon	6624453	6624797	.	-	.	transcript_id "MSTRG.12558.3.p1"; gene_id "MSTRG.12558";
scaf_00043	transdecoder	exon	6625755	6625884	.	-	.	transcript_id "MSTRG.12558.3.p1"; gene_id "MSTRG.12558";
scaf_00043	transdecoder	exon	6626455	6626793	.	-	.	transcript_id "MSTRG.12558.3.p1"; gene_id "MSTRG.12558";
scaf_00043	transdecoder	exon	6628271	6628286	.	-	.	transcript_id "MSTRG.12558.3.p1"; gene_id "MSTRG.12558";
scaf_00043	transdecoder	CDS	6597378	6597605	.	-	0	transcript_id "MSTRG.12558.3.p1"; gene_id "MSTRG.12558";
scaf_00043	transdecoder	CDS	6598592	6598755	.	-	2	transcript_id "MSTRG.12558.3.p1"; gene_id "MSTRG.12558";
scaf_00043	transdecoder	CDS	6601889	6602055	.	-	1	transcript_id "MSTRG.12558.3.p1"; gene_id "MSTRG.12558";
scaf_00043	transdecoder	CDS	6603333	6603379	.	-	0	transcript_id "MSTRG.12558.3.p1"; gene_id "MSTRG.12558";
scaf_00043	transdecoder	CDS	6604998	6605084	.	-	0	transcript_id "MSTRG.12558.3.p1"; gene_id "MSTRG.12558";
scaf_00043	transdecoder	CDS	6606006	6606113	.	-	0	transcript_id "MSTRG.12558.3.p1"; gene_id "MSTRG.12558";
scaf_00043	transdecoder	CDS	6607289	6607402	.	-	0	transcript_id "MSTRG.12558.3.p1"; gene_id "MSTRG.12558";
scaf_00043	transdecoder	CDS	6610313	6610486	.	-	0	transcript_id "MSTRG.12558.3.p1"; gene_id "MSTRG.12558";
scaf_00043	transdecoder	CDS	6611246	6611314	.	-	0	transcript_id "MSTRG.12558.3.p1"; gene_id "MSTRG.12558";
scaf_00043	transdecoder	CDS	6611642	6611752	.	-	0	transcript_id "MSTRG.12558.3.p1"; gene_id "MSTRG.12558";
scaf_00043	transdecoder	CDS	6612165	6612231	.	-	1	transcript_id "MSTRG.12558.3.p1"; gene_id "MSTRG.12558";
scaf_00043	transdecoder	CDS	6613263	6613426	.	-	0	transcript_id "MSTRG.12558.3.p1"; gene_id "MSTRG.12558";
scaf_00043	transdecoder	CDS	6614063	6614207	.	-	1	transcript_id "MSTRG.12558.3.p1"; gene_id "MSTRG.12558";
scaf_00043	transdecoder	CDS	6615245	6615375	.	-	0	transcript_id "MSTRG.12558.3.p1"; gene_id "MSTRG.12558";
scaf_00043	transdecoder	CDS	6616158	6616215	.	-	1	transcript_id "MSTRG.12558.3.p1"; gene_id "MSTRG.12558";
scaf_00043	transdecoder	CDS	6617116	6617246	.	-	0	transcript_id "MSTRG.12558.3.p1"; gene_id "MSTRG.12558";
scaf_00043	transdecoder	CDS	6617806	6617859	.	-	0	transcript_id "MSTRG.12558.3.p1"; gene_id "MSTRG.12558";
scaf_00043	transdecoder	CDS	6618547	6618720	.	-	0	transcript_id "MSTRG.12558.3.p1"; gene_id "MSTRG.12558";
scaf_00043	transdecoder	CDS	6619611	6619784	.	-	0	transcript_id "MSTRG.12558.3.p1"; gene_id "MSTRG.12558";
scaf_00043	transdecoder	CDS	6620681	6620854	.	-	0	transcript_id "MSTRG.12558.3.p1"; gene_id "MSTRG.12558";
scaf_00043	transdecoder	CDS	6621870	6621996	.	-	1	transcript_id "MSTRG.12558.3.p1"; gene_id "MSTRG.12558";
scaf_00043	transdecoder	CDS	6622377	6622701	.	-	2	transcript_id "MSTRG.12558.3.p1"; gene_id "MSTRG.12558";
scaf_00043	transdecoder	CDS	6623253	6623330	.	-	2	transcript_id "MSTRG.12558.3.p1"; gene_id "MSTRG.12558";
scaf_00043	transdecoder	CDS	6624453	6624797	.	-	2	transcript_id "MSTRG.12558.3.p1"; gene_id "MSTRG.12558";
scaf_00043	transdecoder	CDS	6625755	6625884	.	-	0	transcript_id "MSTRG.12558.3.p1"; gene_id "MSTRG.12558";
scaf_00043	transdecoder	CDS	6626455	6626760	.	-	0	transcript_id "MSTRG.12558.3.p1"; gene_id "MSTRG.12558";
scaf_00043	transdecoder	exon	6580625	6582140	.	-	.	transcript_id "MSTRG.12558.5.p2"; gene_id "MSTRG.12558";
scaf_00043	transdecoder	exon	6582913	6583055	.	-	.	transcript_id "MSTRG.12558.5.p2"; gene_id "MSTRG.12558";
scaf_00043	transdecoder	exon	6584840	6584957	.	-	.	transcript_id "MSTRG.12558.5.p2"; gene_id "MSTRG.12558";
scaf_00043	transdecoder	exon	6587006	6587107	.	-	.	transcript_id "MSTRG.12558.5.p2"; gene_id "MSTRG.12558";
scaf_00043	transdecoder	exon	6588733	6588896	.	-	.	transcript_id "MSTRG.12558.5.p2"; gene_id "MSTRG.12558";
scaf_00043	transdecoder	CDS	6582102	6582140	.	-	0	transcript_id "MSTRG.12558.5.p2"; gene_id "MSTRG.12558";
scaf_00043	transdecoder	CDS	6582913	6583055	.	-	2	transcript_id "MSTRG.12558.5.p2"; gene_id "MSTRG.12558";
scaf_00043	transdecoder	CDS	6584840	6584957	.	-	0	transcript_id "MSTRG.12558.5.p2"; gene_id "MSTRG.12558";
scaf_00043	transdecoder	CDS	6587006	6587077	.	-	0	transcript_id "MSTRG.12558.5.p2"; gene_id "MSTRG.12558";
scaf_00043	transdecoder	exon	6580625	6582140	.	-	.	transcript_id "MSTRG.12558.4.p1"; gene_id "MSTRG.12558";
scaf_00043	transdecoder	exon	6582795	6583055	.	-	.	transcript_id "MSTRG.12558.4.p1"; gene_id "MSTRG.12558";
scaf_00043	transdecoder	exon	6584840	6584957	.	-	.	transcript_id "MSTRG.12558.4.p1"; gene_id "MSTRG.12558";
scaf_00043	transdecoder	exon	6587006	6587107	.	-	.	transcript_id "MSTRG.12558.4.p1"; gene_id "MSTRG.12558";
scaf_00043	transdecoder	exon	6588733	6588838	.	-	.	transcript_id "MSTRG.12558.4.p1"; gene_id "MSTRG.12558";
scaf_00043	transdecoder	exon	6590834	6591078	.	-	.	transcript_id "MSTRG.12558.4.p1"; gene_id "MSTRG.12558";
scaf_00043	transdecoder	exon	6593372	6593590	.	-	.	transcript_id "MSTRG.12558.4.p1"; gene_id "MSTRG.12558";
scaf_00043	transdecoder	exon	6594514	6594591	.	-	.	transcript_id "MSTRG.12558.4.p1"; gene_id "MSTRG.12558";
scaf_00043	transdecoder	exon	6597377	6597605	.	-	.	transcript_id "MSTRG.12558.4.p1"; gene_id "MSTRG.12558";
scaf_00043	transdecoder	exon	6598592	6598755	.	-	.	transcript_id "MSTRG.12558.4.p1"; gene_id "MSTRG.12558";
scaf_00043	transdecoder	exon	6601889	6602055	.	-	.	transcript_id "MSTRG.12558.4.p1"; gene_id "MSTRG.12558";
scaf_00043	transdecoder	exon	6603333	6603379	.	-	.	transcript_id "MSTRG.12558.4.p1"; gene_id "MSTRG.12558";
scaf_00043	transdecoder	exon	6604998	6605084	.	-	.	transcript_id "MSTRG.12558.4.p1"; gene_id "MSTRG.12558";
scaf_00043	transdecoder	exon	6606006	6606113	.	-	.	transcript_id "MSTRG.12558.4.p1"; gene_id "MSTRG.12558";
scaf_00043	transdecoder	exon	6607289	6607402	.	-	.	transcript_id "MSTRG.12558.4.p1"; gene_id "MSTRG.12558";
scaf_00043	transdecoder	exon	6610313	6610486	.	-	.	transcript_id "MSTRG.12558.4.p1"; gene_id "MSTRG.12558";
scaf_00043	transdecoder	exon	6611246	6611314	.	-	.	transcript_id "MSTRG.12558.4.p1"; gene_id "MSTRG.12558";
scaf_00043	transdecoder	exon	6611642	6611752	.	-	.	transcript_id "MSTRG.12558.4.p1"; gene_id "MSTRG.12558";
scaf_00043	transdecoder	exon	6612165	6612231	.	-	.	transcript_id "MSTRG.12558.4.p1"; gene_id "MSTRG.12558";
scaf_00043	transdecoder	exon	6613263	6613426	.	-	.	transcript_id "MSTRG.12558.4.p1"; gene_id "MSTRG.12558";
scaf_00043	transdecoder	exon	6614063	6614207	.	-	.	transcript_id "MSTRG.12558.4.p1"; gene_id "MSTRG.12558";
scaf_00043	transdecoder	exon	6615245	6615375	.	-	.	transcript_id "MSTRG.12558.4.p1"; gene_id "MSTRG.12558";
scaf_00043	transdecoder	exon	6616158	6616215	.	-	.	transcript_id "MSTRG.12558.4.p1"; gene_id "MSTRG.12558";
scaf_00043	transdecoder	exon	6617116	6617246	.	-	.	transcript_id "MSTRG.12558.4.p1"; gene_id "MSTRG.12558";
scaf_00043	transdecoder	exon	6617806	6617859	.	-	.	transcript_id "MSTRG.12558.4.p1"; gene_id "MSTRG.12558";
scaf_00043	transdecoder	exon	6618547	6618720	.	-	.	transcript_id "MSTRG.12558.4.p1"; gene_id "MSTRG.12558";
scaf_00043	transdecoder	exon	6619611	6619784	.	-	.	transcript_id "MSTRG.12558.4.p1"; gene_id "MSTRG.12558";
scaf_00043	transdecoder	exon	6620681	6620854	.	-	.	transcript_id "MSTRG.12558.4.p1"; gene_id "MSTRG.12558";
scaf_00043	transdecoder	exon	6621870	6621996	.	-	.	transcript_id "MSTRG.12558.4.p1"; gene_id "MSTRG.12558";
scaf_00043	transdecoder	exon	6622377	6622701	.	-	.	transcript_id "MSTRG.12558.4.p1"; gene_id "MSTRG.12558";
scaf_00043	transdecoder	exon	6623253	6623330	.	-	.	transcript_id "MSTRG.12558.4.p1"; gene_id "MSTRG.12558";
scaf_00043	transdecoder	exon	6624453	6624797	.	-	.	transcript_id "MSTRG.12558.4.p1"; gene_id "MSTRG.12558";
scaf_00043	transdecoder	exon	6625755	6625884	.	-	.	transcript_id "MSTRG.12558.4.p1"; gene_id "MSTRG.12558";
scaf_00043	transdecoder	exon	6626455	6626793	.	-	.	transcript_id "MSTRG.12558.4.p1"; gene_id "MSTRG.12558";
scaf_00043	transdecoder	exon	6628253	6628596	.	-	.	transcript_id "MSTRG.12558.4.p1"; gene_id "MSTRG.12558";
scaf_00043	transdecoder	CDS	6597378	6597605	.	-	0	transcript_id "MSTRG.12558.4.p1"; gene_id "MSTRG.12558";
scaf_00043	transdecoder	CDS	6598592	6598755	.	-	2	transcript_id "MSTRG.12558.4.p1"; gene_id "MSTRG.12558";
scaf_00043	transdecoder	CDS	6601889	6602055	.	-	1	transcript_id "MSTRG.12558.4.p1"; gene_id "MSTRG.12558";
scaf_00043	transdecoder	CDS	6603333	6603379	.	-	0	transcript_id "MSTRG.12558.4.p1"; gene_id "MSTRG.12558";
scaf_00043	transdecoder	CDS	6604998	6605084	.	-	0	transcript_id "MSTRG.12558.4.p1"; gene_id "MSTRG.12558";
scaf_00043	transdecoder	CDS	6606006	6606113	.	-	0	transcript_id "MSTRG.12558.4.p1"; gene_id "MSTRG.12558";
scaf_00043	transdecoder	CDS	6607289	6607402	.	-	0	transcript_id "MSTRG.12558.4.p1"; gene_id "MSTRG.12558";
scaf_00043	transdecoder	CDS	6610313	6610486	.	-	0	transcript_id "MSTRG.12558.4.p1"; gene_id "MSTRG.12558";
scaf_00043	transdecoder	CDS	6611246	6611314	.	-	0	transcript_id "MSTRG.12558.4.p1"; gene_id "MSTRG.12558";
scaf_00043	transdecoder	CDS	6611642	6611752	.	-	0	transcript_id "MSTRG.12558.4.p1"; gene_id "MSTRG.12558";
scaf_00043	transdecoder	CDS	6612165	6612231	.	-	1	transcript_id "MSTRG.12558.4.p1"; gene_id "MSTRG.12558";
scaf_00043	transdecoder	CDS	6613263	6613426	.	-	0	transcript_id "MSTRG.12558.4.p1"; gene_id "MSTRG.12558";
scaf_00043	transdecoder	CDS	6614063	6614207	.	-	1	transcript_id "MSTRG.12558.4.p1"; gene_id "MSTRG.12558";
scaf_00043	transdecoder	CDS	6615245	6615375	.	-	0	transcript_id "MSTRG.12558.4.p1"; gene_id "MSTRG.12558";
scaf_00043	transdecoder	CDS	6616158	6616215	.	-	1	transcript_id "MSTRG.12558.4.p1"; gene_id "MSTRG.12558";
scaf_00043	transdecoder	CDS	6617116	6617246	.	-	0	transcript_id "MSTRG.12558.4.p1"; gene_id "MSTRG.12558";
scaf_00043	transdecoder	CDS	6617806	6617859	.	-	0	transcript_id "MSTRG.12558.4.p1"; gene_id "MSTRG.12558";
scaf_00043	transdecoder	CDS	6618547	6618720	.	-	0	transcript_id "MSTRG.12558.4.p1"; gene_id "MSTRG.12558";
scaf_00043	transdecoder	CDS	6619611	6619784	.	-	0	transcript_id "MSTRG.12558.4.p1"; gene_id "MSTRG.12558";
scaf_00043	transdecoder	CDS	6620681	6620854	.	-	0	transcript_id "MSTRG.12558.4.p1"; gene_id "MSTRG.12558";
scaf_00043	transdecoder	CDS	6621870	6621996	.	-	1	transcript_id "MSTRG.12558.4.p1"; gene_id "MSTRG.12558";
scaf_00043	transdecoder	CDS	6622377	6622701	.	-	2	transcript_id "MSTRG.12558.4.p1"; gene_id "MSTRG.12558";
scaf_00043	transdecoder	CDS	6623253	6623330	.	-	2	transcript_id "MSTRG.12558.4.p1"; gene_id "MSTRG.12558";
scaf_00043	transdecoder	CDS	6624453	6624797	.	-	2	transcript_id "MSTRG.12558.4.p1"; gene_id "MSTRG.12558";
scaf_00043	transdecoder	CDS	6625755	6625884	.	-	0	transcript_id "MSTRG.12558.4.p1"; gene_id "MSTRG.12558";
scaf_00043	transdecoder	CDS	6626455	6626784	.	-	0	transcript_id "MSTRG.12558.4.p1"; gene_id "MSTRG.12558";
scaf_00043	transdecoder	exon	6581182	6582140	.	-	.	transcript_id "PMZ_0011762-RA.p1"; gene_id "MSTRG.12558";
scaf_00043	transdecoder	exon	6582795	6583055	.	-	.	transcript_id "PMZ_0011762-RA.p1"; gene_id "MSTRG.12558";
scaf_00043	transdecoder	exon	6584840	6584957	.	-	.	transcript_id "PMZ_0011762-RA.p1"; gene_id "MSTRG.12558";
scaf_00043	transdecoder	exon	6588754	6588820	.	-	.	transcript_id "PMZ_0011762-RA.p1"; gene_id "MSTRG.12558";
scaf_00043	transdecoder	exon	6590834	6591078	.	-	.	transcript_id "PMZ_0011762-RA.p1"; gene_id "MSTRG.12558";
scaf_00043	transdecoder	exon	6593483	6593590	.	-	.	transcript_id "PMZ_0011762-RA.p1"; gene_id "MSTRG.12558";
scaf_00043	transdecoder	exon	6594514	6594591	.	-	.	transcript_id "PMZ_0011762-RA.p1"; gene_id "MSTRG.12558";
scaf_00043	transdecoder	exon	6597405	6597605	.	-	.	transcript_id "PMZ_0011762-RA.p1"; gene_id "MSTRG.12558";
scaf_00043	transdecoder	exon	6598592	6598755	.	-	.	transcript_id "PMZ_0011762-RA.p1"; gene_id "MSTRG.12558";
scaf_00043	transdecoder	exon	6601889	6602027	.	-	.	transcript_id "PMZ_0011762-RA.p1"; gene_id "MSTRG.12558";
scaf_00043	transdecoder	exon	6602593	6602611	.	-	.	transcript_id "PMZ_0011762-RA.p1"; gene_id "MSTRG.12558";
scaf_00043	transdecoder	exon	6603333	6603379	.	-	.	transcript_id "PMZ_0011762-RA.p1"; gene_id "MSTRG.12558";
scaf_00043	transdecoder	exon	6604998	6605084	.	-	.	transcript_id "PMZ_0011762-RA.p1"; gene_id "MSTRG.12558";
scaf_00043	transdecoder	exon	6606006	6606113	.	-	.	transcript_id "PMZ_0011762-RA.p1"; gene_id "MSTRG.12558";
scaf_00043	transdecoder	exon	6607289	6607402	.	-	.	transcript_id "PMZ_0011762-RA.p1"; gene_id "MSTRG.12558";
scaf_00043	transdecoder	exon	6611246	6611314	.	-	.	transcript_id "PMZ_0011762-RA.p1"; gene_id "MSTRG.12558";
scaf_00043	transdecoder	exon	6611642	6611752	.	-	.	transcript_id "PMZ_0011762-RA.p1"; gene_id "MSTRG.12558";
scaf_00043	transdecoder	exon	6612165	6612231	.	-	.	transcript_id "PMZ_0011762-RA.p1"; gene_id "MSTRG.12558";
scaf_00043	transdecoder	exon	6613263	6613411	.	-	.	transcript_id "PMZ_0011762-RA.p1"; gene_id "MSTRG.12558";
scaf_00043	transdecoder	exon	6614063	6614194	.	-	.	transcript_id "PMZ_0011762-RA.p1"; gene_id "MSTRG.12558";
scaf_00043	transdecoder	exon	6615277	6615375	.	-	.	transcript_id "PMZ_0011762-RA.p1"; gene_id "MSTRG.12558";
scaf_00043	transdecoder	exon	6618547	6618720	.	-	.	transcript_id "PMZ_0011762-RA.p1"; gene_id "MSTRG.12558";
scaf_00043	transdecoder	exon	6619611	6619784	.	-	.	transcript_id "PMZ_0011762-RA.p1"; gene_id "MSTRG.12558";
scaf_00043	transdecoder	exon	6620681	6620854	.	-	.	transcript_id "PMZ_0011762-RA.p1"; gene_id "MSTRG.12558";
scaf_00043	transdecoder	exon	6621870	6621996	.	-	.	transcript_id "PMZ_0011762-RA.p1"; gene_id "MSTRG.12558";
scaf_00043	transdecoder	exon	6622377	6622701	.	-	.	transcript_id "PMZ_0011762-RA.p1"; gene_id "MSTRG.12558";
scaf_00043	transdecoder	exon	6624453	6624797	.	-	.	transcript_id "PMZ_0011762-RA.p1"; gene_id "MSTRG.12558";
scaf_00043	transdecoder	exon	6625755	6625884	.	-	.	transcript_id "PMZ_0011762-RA.p1"; gene_id "MSTRG.12558";
scaf_00043	transdecoder	exon	6626455	6626793	.	-	.	transcript_id "PMZ_0011762-RA.p1"; gene_id "MSTRG.12558";
scaf_00043	transdecoder	exon	6628380	6628466	.	-	.	transcript_id "PMZ_0011762-RA.p1"; gene_id "MSTRG.12558";
scaf_00043	transdecoder	CDS	6582808	6583055	.	-	2	transcript_id "PMZ_0011762-RA.p1"; gene_id "MSTRG.12558";
scaf_00043	transdecoder	CDS	6584840	6584957	.	-	0	transcript_id "PMZ_0011762-RA.p1"; gene_id "MSTRG.12558";
scaf_00043	transdecoder	CDS	6588754	6588820	.	-	1	transcript_id "PMZ_0011762-RA.p1"; gene_id "MSTRG.12558";
scaf_00043	transdecoder	CDS	6590834	6591078	.	-	0	transcript_id "PMZ_0011762-RA.p1"; gene_id "MSTRG.12558";
scaf_00043	transdecoder	CDS	6593483	6593590	.	-	0	transcript_id "PMZ_0011762-RA.p1"; gene_id "MSTRG.12558";
scaf_00043	transdecoder	CDS	6594514	6594591	.	-	0	transcript_id "PMZ_0011762-RA.p1"; gene_id "MSTRG.12558";
scaf_00043	transdecoder	CDS	6597405	6597605	.	-	0	transcript_id "PMZ_0011762-RA.p1"; gene_id "MSTRG.12558";
scaf_00043	transdecoder	CDS	6598592	6598755	.	-	2	transcript_id "PMZ_0011762-RA.p1"; gene_id "MSTRG.12558";
scaf_00043	transdecoder	CDS	6601889	6602027	.	-	0	transcript_id "PMZ_0011762-RA.p1"; gene_id "MSTRG.12558";
scaf_00043	transdecoder	CDS	6602593	6602611	.	-	1	transcript_id "PMZ_0011762-RA.p1"; gene_id "MSTRG.12558";
scaf_00043	transdecoder	CDS	6603333	6603379	.	-	0	transcript_id "PMZ_0011762-RA.p1"; gene_id "MSTRG.12558";
scaf_00043	transdecoder	CDS	6604998	6605084	.	-	0	transcript_id "PMZ_0011762-RA.p1"; gene_id "MSTRG.12558";
scaf_00043	transdecoder	CDS	6606006	6606113	.	-	0	transcript_id "PMZ_0011762-RA.p1"; gene_id "MSTRG.12558";
scaf_00043	transdecoder	CDS	6607289	6607402	.	-	0	transcript_id "PMZ_0011762-RA.p1"; gene_id "MSTRG.12558";
scaf_00043	transdecoder	CDS	6611246	6611314	.	-	0	transcript_id "PMZ_0011762-RA.p1"; gene_id "MSTRG.12558";
scaf_00043	transdecoder	CDS	6611642	6611752	.	-	0	transcript_id "PMZ_0011762-RA.p1"; gene_id "MSTRG.12558";
scaf_00043	transdecoder	CDS	6612165	6612231	.	-	1	transcript_id "PMZ_0011762-RA.p1"; gene_id "MSTRG.12558";
scaf_00043	transdecoder	CDS	6613263	6613411	.	-	0	transcript_id "PMZ_0011762-RA.p1"; gene_id "MSTRG.12558";
scaf_00043	transdecoder	CDS	6614063	6614194	.	-	0	transcript_id "PMZ_0011762-RA.p1"; gene_id "MSTRG.12558";
scaf_00043	transdecoder	CDS	6615277	6615375	.	-	0	transcript_id "PMZ_0011762-RA.p1"; gene_id "MSTRG.12558";
scaf_00043	transdecoder	CDS	6618547	6618720	.	-	0	transcript_id "PMZ_0011762-RA.p1"; gene_id "MSTRG.12558";
scaf_00043	transdecoder	CDS	6619611	6619784	.	-	0	transcript_id "PMZ_0011762-RA.p1"; gene_id "MSTRG.12558";
scaf_00043	transdecoder	CDS	6620681	6620854	.	-	0	transcript_id "PMZ_0011762-RA.p1"; gene_id "MSTRG.12558";
scaf_00043	transdecoder	CDS	6621870	6621996	.	-	1	transcript_id "PMZ_0011762-RA.p1"; gene_id "MSTRG.12558";
scaf_00043	transdecoder	CDS	6622377	6622701	.	-	2	transcript_id "PMZ_0011762-RA.p1"; gene_id "MSTRG.12558";
scaf_00043	transdecoder	CDS	6624453	6624797	.	-	2	transcript_id "PMZ_0011762-RA.p1"; gene_id "MSTRG.12558";
scaf_00043	transdecoder	CDS	6625755	6625884	.	-	0	transcript_id "PMZ_0011762-RA.p1"; gene_id "MSTRG.12558";
scaf_00043	transdecoder	CDS	6626455	6626793	.	-	0	transcript_id "PMZ_0011762-RA.p1"; gene_id "MSTRG.12558";
scaf_00043	transdecoder	CDS	6628380	6628466	.	-	0	transcript_id "PMZ_0011762-RA.p1"; gene_id "MSTRG.12558";
scaf_00043	transdecoder	exon	6629672	6631712	.	-	.	transcript_id "PMZ_0011764-RA.p1"; gene_id "MSTRG.12555";
scaf_00043	transdecoder	exon	6636579	6636783	.	-	.	transcript_id "PMZ_0011764-RA.p1"; gene_id "MSTRG.12555";
scaf_00043	transdecoder	exon	6647278	6647366	.	-	.	transcript_id "PMZ_0011764-RA.p1"; gene_id "MSTRG.12555";
scaf_00043	transdecoder	exon	6651527	6651732	.	-	.	transcript_id "PMZ_0011764-RA.p1"; gene_id "MSTRG.12555";
scaf_00043	transdecoder	exon	6653761	6653958	.	-	.	transcript_id "PMZ_0011764-RA.p1"; gene_id "MSTRG.12555";
scaf_00043	transdecoder	exon	6659748	6659871	.	-	.	transcript_id "PMZ_0011764-RA.p1"; gene_id "MSTRG.12555";
scaf_00043	transdecoder	exon	6660936	6661059	.	-	.	transcript_id "PMZ_0011764-RA.p1"; gene_id "MSTRG.12555";
scaf_00043	transdecoder	exon	6661948	6662095	.	-	.	transcript_id "PMZ_0011764-RA.p1"; gene_id "MSTRG.12555";
scaf_00043	transdecoder	exon	6663747	6663893	.	-	.	transcript_id "PMZ_0011764-RA.p1"; gene_id "MSTRG.12555";
scaf_00043	transdecoder	exon	6664419	6664512	.	-	.	transcript_id "PMZ_0011764-RA.p1"; gene_id "MSTRG.12555";
scaf_00043	transdecoder	exon	6666046	6666177	.	-	.	transcript_id "PMZ_0011764-RA.p1"; gene_id "MSTRG.12555";
scaf_00043	transdecoder	CDS	6636783	6636783	.	-	1	transcript_id "PMZ_0011764-RA.p1"; gene_id "MSTRG.12555";
scaf_00043	transdecoder	CDS	6647278	6647366	.	-	0	transcript_id "PMZ_0011764-RA.p1"; gene_id "MSTRG.12555";
scaf_00043	transdecoder	CDS	6651527	6651732	.	-	2	transcript_id "PMZ_0011764-RA.p1"; gene_id "MSTRG.12555";
scaf_00043	transdecoder	CDS	6653761	6653958	.	-	2	transcript_id "PMZ_0011764-RA.p1"; gene_id "MSTRG.12555";
scaf_00043	transdecoder	CDS	6659748	6659871	.	-	0	transcript_id "PMZ_0011764-RA.p1"; gene_id "MSTRG.12555";
scaf_00043	transdecoder	CDS	6660936	6661059	.	-	1	transcript_id "PMZ_0011764-RA.p1"; gene_id "MSTRG.12555";
scaf_00043	transdecoder	CDS	6661948	6662095	.	-	2	transcript_id "PMZ_0011764-RA.p1"; gene_id "MSTRG.12555";
scaf_00043	transdecoder	CDS	6663747	6663893	.	-	2	transcript_id "PMZ_0011764-RA.p1"; gene_id "MSTRG.12555";
scaf_00043	transdecoder	CDS	6664419	6664512	.	-	0	transcript_id "PMZ_0011764-RA.p1"; gene_id "MSTRG.12555";
scaf_00043	transdecoder	CDS	6666046	6666177	.	-	0	transcript_id "PMZ_0011764-RA.p1"; gene_id "MSTRG.12555";
scaf_00043	transdecoder	exon	6629740	6631712	.	-	.	transcript_id "MSTRG.12555.2.p1"; gene_id "MSTRG.12555";
scaf_00043	transdecoder	exon	6633316	6633384	.	-	.	transcript_id "MSTRG.12555.2.p1"; gene_id "MSTRG.12555";
scaf_00043	transdecoder	exon	6636534	6636736	.	-	.	transcript_id "MSTRG.12555.2.p1"; gene_id "MSTRG.12555";
scaf_00043	transdecoder	CDS	6631614	6631712	.	-	0	transcript_id "MSTRG.12555.2.p1"; gene_id "MSTRG.12555";
scaf_00043	transdecoder	CDS	6633316	6633384	.	-	0	transcript_id "MSTRG.12555.2.p1"; gene_id "MSTRG.12555";
scaf_00043	transdecoder	CDS	6636534	6636734	.	-	0	transcript_id "MSTRG.12555.2.p1"; gene_id "MSTRG.12555";
scaf_00043	transdecoder	exon	6643751	6647366	.	-	.	transcript_id "MSTRG.12555.3.p1"; gene_id "MSTRG.12555";
scaf_00043	transdecoder	exon	6649409	6649543	.	-	.	transcript_id "MSTRG.12555.3.p1"; gene_id "MSTRG.12555";
scaf_00043	transdecoder	exon	6651527	6651710	.	-	.	transcript_id "MSTRG.12555.3.p1"; gene_id "MSTRG.12555";
scaf_00043	transdecoder	exon	6652429	6652564	.	-	.	transcript_id "MSTRG.12555.3.p1"; gene_id "MSTRG.12555";
scaf_00043	transdecoder	exon	6653761	6653876	.	-	.	transcript_id "MSTRG.12555.3.p1"; gene_id "MSTRG.12555";
scaf_00043	transdecoder	exon	6659717	6659871	.	-	.	transcript_id "MSTRG.12555.3.p1"; gene_id "MSTRG.12555";
scaf_00043	transdecoder	exon	6660936	6661126	.	-	.	transcript_id "MSTRG.12555.3.p1"; gene_id "MSTRG.12555";
scaf_00043	transdecoder	exon	6661970	6662095	.	-	.	transcript_id "MSTRG.12555.3.p1"; gene_id "MSTRG.12555";
scaf_00043	transdecoder	exon	6663747	6663893	.	-	.	transcript_id "MSTRG.12555.3.p1"; gene_id "MSTRG.12555";
scaf_00043	transdecoder	exon	6664419	6664581	.	-	.	transcript_id "MSTRG.12555.3.p1"; gene_id "MSTRG.12555";
scaf_00043	transdecoder	exon	6665926	6666191	.	-	.	transcript_id "MSTRG.12555.3.p1"; gene_id "MSTRG.12555";
scaf_00043	transdecoder	exon	6672091	6672844	.	-	.	transcript_id "MSTRG.12555.3.p1"; gene_id "MSTRG.12555";
scaf_00043	transdecoder	CDS	6647277	6647366	.	-	0	transcript_id "MSTRG.12555.3.p1"; gene_id "MSTRG.12555";
scaf_00043	transdecoder	CDS	6649409	6649543	.	-	0	transcript_id "MSTRG.12555.3.p1"; gene_id "MSTRG.12555";
scaf_00043	transdecoder	CDS	6651527	6651710	.	-	1	transcript_id "MSTRG.12555.3.p1"; gene_id "MSTRG.12555";
scaf_00043	transdecoder	CDS	6652429	6652564	.	-	2	transcript_id "MSTRG.12555.3.p1"; gene_id "MSTRG.12555";
scaf_00043	transdecoder	CDS	6653761	6653876	.	-	1	transcript_id "MSTRG.12555.3.p1"; gene_id "MSTRG.12555";
scaf_00043	transdecoder	CDS	6659717	6659871	.	-	0	transcript_id "MSTRG.12555.3.p1"; gene_id "MSTRG.12555";
scaf_00043	transdecoder	CDS	6660936	6661126	.	-	2	transcript_id "MSTRG.12555.3.p1"; gene_id "MSTRG.12555";
scaf_00043	transdecoder	CDS	6661970	6662095	.	-	2	transcript_id "MSTRG.12555.3.p1"; gene_id "MSTRG.12555";
scaf_00043	transdecoder	CDS	6663747	6663893	.	-	2	transcript_id "MSTRG.12555.3.p1"; gene_id "MSTRG.12555";
scaf_00043	transdecoder	CDS	6664419	6664581	.	-	0	transcript_id "MSTRG.12555.3.p1"; gene_id "MSTRG.12555";
scaf_00043	transdecoder	CDS	6665926	6666177	.	-	0	transcript_id "MSTRG.12555.3.p1"; gene_id "MSTRG.12555";
scaf_00043	transdecoder	exon	6643754	6647366	.	-	.	transcript_id "MSTRG.12555.4.p1"; gene_id "MSTRG.12555";
scaf_00043	transdecoder	exon	6649409	6649543	.	-	.	transcript_id "MSTRG.12555.4.p1"; gene_id "MSTRG.12555";
scaf_00043	transdecoder	exon	6651527	6651710	.	-	.	transcript_id "MSTRG.12555.4.p1"; gene_id "MSTRG.12555";
scaf_00043	transdecoder	exon	6652429	6652564	.	-	.	transcript_id "MSTRG.12555.4.p1"; gene_id "MSTRG.12555";
scaf_00043	transdecoder	exon	6653761	6653876	.	-	.	transcript_id "MSTRG.12555.4.p1"; gene_id "MSTRG.12555";
scaf_00043	transdecoder	exon	6659717	6659871	.	-	.	transcript_id "MSTRG.12555.4.p1"; gene_id "MSTRG.12555";
scaf_00043	transdecoder	exon	6660936	6661126	.	-	.	transcript_id "MSTRG.12555.4.p1"; gene_id "MSTRG.12555";
scaf_00043	transdecoder	exon	6661970	6662095	.	-	.	transcript_id "MSTRG.12555.4.p1"; gene_id "MSTRG.12555";
scaf_00043	transdecoder	exon	6663747	6663893	.	-	.	transcript_id "MSTRG.12555.4.p1"; gene_id "MSTRG.12555";
scaf_00043	transdecoder	exon	6664419	6664581	.	-	.	transcript_id "MSTRG.12555.4.p1"; gene_id "MSTRG.12555";
scaf_00043	transdecoder	exon	6665926	6666191	.	-	.	transcript_id "MSTRG.12555.4.p1"; gene_id "MSTRG.12555";
scaf_00043	transdecoder	exon	6668283	6668331	.	-	.	transcript_id "MSTRG.12555.4.p1"; gene_id "MSTRG.12555";
scaf_00043	transdecoder	CDS	6647277	6647366	.	-	0	transcript_id "MSTRG.12555.4.p1"; gene_id "MSTRG.12555";
scaf_00043	transdecoder	CDS	6649409	6649543	.	-	0	transcript_id "MSTRG.12555.4.p1"; gene_id "MSTRG.12555";
scaf_00043	transdecoder	CDS	6651527	6651710	.	-	1	transcript_id "MSTRG.12555.4.p1"; gene_id "MSTRG.12555";
scaf_00043	transdecoder	CDS	6652429	6652564	.	-	2	transcript_id "MSTRG.12555.4.p1"; gene_id "MSTRG.12555";
scaf_00043	transdecoder	CDS	6653761	6653876	.	-	1	transcript_id "MSTRG.12555.4.p1"; gene_id "MSTRG.12555";
scaf_00043	transdecoder	CDS	6659717	6659871	.	-	0	transcript_id "MSTRG.12555.4.p1"; gene_id "MSTRG.12555";
scaf_00043	transdecoder	CDS	6660936	6661126	.	-	2	transcript_id "MSTRG.12555.4.p1"; gene_id "MSTRG.12555";
scaf_00043	transdecoder	CDS	6661970	6662095	.	-	2	transcript_id "MSTRG.12555.4.p1"; gene_id "MSTRG.12555";
scaf_00043	transdecoder	CDS	6663747	6663893	.	-	2	transcript_id "MSTRG.12555.4.p1"; gene_id "MSTRG.12555";
scaf_00043	transdecoder	CDS	6664419	6664581	.	-	0	transcript_id "MSTRG.12555.4.p1"; gene_id "MSTRG.12555";
scaf_00043	transdecoder	CDS	6665926	6666177	.	-	0	transcript_id "MSTRG.12555.4.p1"; gene_id "MSTRG.12555";
scaf_00043	transdecoder	exon	6774592	6774967	.	-	.	transcript_id "PMZ_0035765-RA.p1"; gene_id "MSTRG.12557";
scaf_00043	transdecoder	exon	6775394	6776102	.	-	.	transcript_id "PMZ_0035765-RA.p1"; gene_id "MSTRG.12557";
scaf_00043	transdecoder	exon	6779628	6779640	.	-	.	transcript_id "PMZ_0035765-RA.p1"; gene_id "MSTRG.12557";
scaf_00043	transdecoder	CDS	6774592	6774967	.	-	1	transcript_id "PMZ_0035765-RA.p1"; gene_id "MSTRG.12557";
scaf_00043	transdecoder	CDS	6775394	6776102	.	-	2	transcript_id "PMZ_0035765-RA.p1"; gene_id "MSTRG.12557";
scaf_00043	transdecoder	CDS	6779628	6779640	.	-	0	transcript_id "PMZ_0035765-RA.p1"; gene_id "MSTRG.12557";
scaf_00043	transdecoder	exon	6793180	6794004	.	+	.	transcript_id "MSTRG.12560.1.p2"; gene_id "MSTRG.12560";
scaf_00043	transdecoder	exon	6794015	6794458	.	+	.	transcript_id "MSTRG.12560.1.p2"; gene_id "MSTRG.12560";
scaf_00043	transdecoder	exon	6832364	6832425	.	+	.	transcript_id "MSTRG.12560.1.p2"; gene_id "MSTRG.12560";
scaf_00043	transdecoder	exon	6833683	6833953	.	+	.	transcript_id "MSTRG.12560.1.p2"; gene_id "MSTRG.12560";
scaf_00043	transdecoder	exon	6835675	6836131	.	+	.	transcript_id "MSTRG.12560.1.p2"; gene_id "MSTRG.12560";
scaf_00043	transdecoder	CDS	6794246	6794458	.	+	0	transcript_id "MSTRG.12560.1.p2"; gene_id "MSTRG.12560";
scaf_00043	transdecoder	CDS	6832364	6832425	.	+	0	transcript_id "MSTRG.12560.1.p2"; gene_id "MSTRG.12560";
scaf_00043	transdecoder	CDS	6833683	6833944	.	+	1	transcript_id "MSTRG.12560.1.p2"; gene_id "MSTRG.12560";
scaf_00043	transdecoder	exon	6793195	6794004	.	+	.	transcript_id "MSTRG.12560.3.p3"; gene_id "MSTRG.12560";
scaf_00043	transdecoder	exon	6794015	6794458	.	+	.	transcript_id "MSTRG.12560.3.p3"; gene_id "MSTRG.12560";
scaf_00043	transdecoder	exon	6796717	6797187	.	+	.	transcript_id "MSTRG.12560.3.p3"; gene_id "MSTRG.12560";
scaf_00043	transdecoder	CDS	6793196	6793555	.	+	0	transcript_id "MSTRG.12560.3.p3"; gene_id "MSTRG.12560";
scaf_00043	transdecoder	exon	6793195	6794458	.	+	.	transcript_id "MSTRG.12560.2.p1"; gene_id "MSTRG.12560";
scaf_00043	transdecoder	exon	6832364	6832425	.	+	.	transcript_id "MSTRG.12560.2.p1"; gene_id "MSTRG.12560";
scaf_00043	transdecoder	exon	6833683	6833787	.	+	.	transcript_id "MSTRG.12560.2.p1"; gene_id "MSTRG.12560";
scaf_00043	transdecoder	CDS	6794246	6794458	.	+	0	transcript_id "MSTRG.12560.2.p1"; gene_id "MSTRG.12560";
scaf_00043	transdecoder	CDS	6832364	6832425	.	+	0	transcript_id "MSTRG.12560.2.p1"; gene_id "MSTRG.12560";
scaf_00043	transdecoder	CDS	6833683	6833785	.	+	1	transcript_id "MSTRG.12560.2.p1"; gene_id "MSTRG.12560";
scaf_00043	transdecoder	exon	6793901	6794458	.	+	.	transcript_id "PMZ_0035764-RA.p1"; gene_id "MSTRG.12560";
scaf_00043	transdecoder	exon	6798237	6798343	.	+	.	transcript_id "PMZ_0035764-RA.p1"; gene_id "MSTRG.12560";
scaf_00043	transdecoder	exon	6800078	6800318	.	+	.	transcript_id "PMZ_0035764-RA.p1"; gene_id "MSTRG.12560";
scaf_00043	transdecoder	CDS	6793901	6794458	.	+	0	transcript_id "PMZ_0035764-RA.p1"; gene_id "MSTRG.12560";
scaf_00043	transdecoder	CDS	6798237	6798343	.	+	0	transcript_id "PMZ_0035764-RA.p1"; gene_id "MSTRG.12560";
scaf_00043	transdecoder	CDS	6800078	6800318	.	+	1	transcript_id "PMZ_0035764-RA.p1"; gene_id "MSTRG.12560";
scaf_00043	transdecoder	exon	6831885	6831904	.	+	.	transcript_id "PMZ_0044351-RA.p1"; gene_id "MSTRG.12560";
scaf_00043	transdecoder	exon	6833840	6833953	.	+	.	transcript_id "PMZ_0044351-RA.p1"; gene_id "MSTRG.12560";
scaf_00043	transdecoder	exon	6835675	6836111	.	+	.	transcript_id "PMZ_0044351-RA.p1"; gene_id "MSTRG.12560";
scaf_00043	transdecoder	CDS	6831885	6831904	.	+	0	transcript_id "PMZ_0044351-RA.p1"; gene_id "MSTRG.12560";
scaf_00043	transdecoder	CDS	6833840	6833953	.	+	1	transcript_id "PMZ_0044351-RA.p1"; gene_id "MSTRG.12560";
scaf_00043	transdecoder	CDS	6835675	6835963	.	+	1	transcript_id "PMZ_0044351-RA.p1"; gene_id "MSTRG.12560";
scaf_00043	transdecoder	exon	6858369	6862142	.	+	.	transcript_id "MSTRG.12562.1.p2"; gene_id "MSTRG.12562";
scaf_00043	transdecoder	exon	6866810	6867073	.	+	.	transcript_id "MSTRG.12562.1.p2"; gene_id "MSTRG.12562";
scaf_00043	transdecoder	exon	6869339	6869522	.	+	.	transcript_id "MSTRG.12562.1.p2"; gene_id "MSTRG.12562";
scaf_00043	transdecoder	exon	6883430	6883496	.	+	.	transcript_id "MSTRG.12562.1.p2"; gene_id "MSTRG.12562";
scaf_00043	transdecoder	exon	6884851	6884896	.	+	.	transcript_id "MSTRG.12562.1.p2"; gene_id "MSTRG.12562";
scaf_00043	transdecoder	exon	6887853	6887991	.	+	.	transcript_id "MSTRG.12562.1.p2"; gene_id "MSTRG.12562";
scaf_00043	transdecoder	exon	6902586	6902667	.	+	.	transcript_id "MSTRG.12562.1.p2"; gene_id "MSTRG.12562";
scaf_00043	transdecoder	exon	6904809	6904941	.	+	.	transcript_id "MSTRG.12562.1.p2"; gene_id "MSTRG.12562";
scaf_00043	transdecoder	exon	6905703	6905805	.	+	.	transcript_id "MSTRG.12562.1.p2"; gene_id "MSTRG.12562";
scaf_00043	transdecoder	exon	6906397	6906529	.	+	.	transcript_id "MSTRG.12562.1.p2"; gene_id "MSTRG.12562";
scaf_00043	transdecoder	exon	6906906	6907175	.	+	.	transcript_id "MSTRG.12562.1.p2"; gene_id "MSTRG.12562";
scaf_00043	transdecoder	CDS	6866819	6867073	.	+	0	transcript_id "MSTRG.12562.1.p2"; gene_id "MSTRG.12562";
scaf_00043	transdecoder	CDS	6869339	6869522	.	+	0	transcript_id "MSTRG.12562.1.p2"; gene_id "MSTRG.12562";
scaf_00043	transdecoder	CDS	6883430	6883496	.	+	2	transcript_id "MSTRG.12562.1.p2"; gene_id "MSTRG.12562";
scaf_00043	transdecoder	CDS	6884851	6884896	.	+	1	transcript_id "MSTRG.12562.1.p2"; gene_id "MSTRG.12562";
scaf_00043	transdecoder	CDS	6887853	6887991	.	+	0	transcript_id "MSTRG.12562.1.p2"; gene_id "MSTRG.12562";
scaf_00043	transdecoder	CDS	6902586	6902667	.	+	2	transcript_id "MSTRG.12562.1.p2"; gene_id "MSTRG.12562";
scaf_00043	transdecoder	CDS	6904809	6904941	.	+	1	transcript_id "MSTRG.12562.1.p2"; gene_id "MSTRG.12562";
scaf_00043	transdecoder	CDS	6905703	6905805	.	+	0	transcript_id "MSTRG.12562.1.p2"; gene_id "MSTRG.12562";
scaf_00043	transdecoder	CDS	6906397	6906529	.	+	2	transcript_id "MSTRG.12562.1.p2"; gene_id "MSTRG.12562";
scaf_00043	transdecoder	CDS	6906906	6907017	.	+	1	transcript_id "MSTRG.12562.1.p2"; gene_id "MSTRG.12562";
scaf_00043	transdecoder	exon	6866819	6867073	.	+	.	transcript_id "PMZ_0044352-RA.p1"; gene_id "MSTRG.12562";
scaf_00043	transdecoder	exon	6869339	6869522	.	+	.	transcript_id "PMZ_0044352-RA.p1"; gene_id "MSTRG.12562";
scaf_00043	transdecoder	exon	6883430	6883496	.	+	.	transcript_id "PMZ_0044352-RA.p1"; gene_id "MSTRG.12562";
scaf_00043	transdecoder	exon	6884851	6884896	.	+	.	transcript_id "PMZ_0044352-RA.p1"; gene_id "MSTRG.12562";
scaf_00043	transdecoder	exon	6887853	6887991	.	+	.	transcript_id "PMZ_0044352-RA.p1"; gene_id "MSTRG.12562";
scaf_00043	transdecoder	exon	6902586	6902667	.	+	.	transcript_id "PMZ_0044352-RA.p1"; gene_id "MSTRG.12562";
scaf_00043	transdecoder	exon	6904809	6904941	.	+	.	transcript_id "PMZ_0044352-RA.p1"; gene_id "MSTRG.12562";
scaf_00043	transdecoder	exon	6905703	6905805	.	+	.	transcript_id "PMZ_0044352-RA.p1"; gene_id "MSTRG.12562";
scaf_00043	transdecoder	exon	6906397	6906533	.	+	.	transcript_id "PMZ_0044352-RA.p1"; gene_id "MSTRG.12562";
scaf_00043	transdecoder	CDS	6866819	6867073	.	+	0	transcript_id "PMZ_0044352-RA.p1"; gene_id "MSTRG.12562";
scaf_00043	transdecoder	CDS	6869339	6869522	.	+	0	transcript_id "PMZ_0044352-RA.p1"; gene_id "MSTRG.12562";
scaf_00043	transdecoder	CDS	6883430	6883496	.	+	2	transcript_id "PMZ_0044352-RA.p1"; gene_id "MSTRG.12562";
scaf_00043	transdecoder	CDS	6884851	6884896	.	+	1	transcript_id "PMZ_0044352-RA.p1"; gene_id "MSTRG.12562";
scaf_00043	transdecoder	CDS	6887853	6887991	.	+	0	transcript_id "PMZ_0044352-RA.p1"; gene_id "MSTRG.12562";
scaf_00043	transdecoder	CDS	6902586	6902667	.	+	2	transcript_id "PMZ_0044352-RA.p1"; gene_id "MSTRG.12562";
scaf_00043	transdecoder	CDS	6904809	6904941	.	+	1	transcript_id "PMZ_0044352-RA.p1"; gene_id "MSTRG.12562";
scaf_00043	transdecoder	CDS	6905703	6905805	.	+	0	transcript_id "PMZ_0044352-RA.p1"; gene_id "MSTRG.12562";
scaf_00043	transdecoder	CDS	6906397	6906533	.	+	2	transcript_id "PMZ_0044352-RA.p1"; gene_id "MSTRG.12562";
scaf_00043	transdecoder	exon	6904805	6904941	.	+	.	transcript_id "MSTRG.12562.3.p1"; gene_id "MSTRG.12562";
scaf_00043	transdecoder	exon	6905703	6905805	.	+	.	transcript_id "MSTRG.12562.3.p1"; gene_id "MSTRG.12562";
scaf_00043	transdecoder	exon	6906397	6906529	.	+	.	transcript_id "MSTRG.12562.3.p1"; gene_id "MSTRG.12562";
scaf_00043	transdecoder	exon	6906906	6906993	.	+	.	transcript_id "MSTRG.12562.3.p1"; gene_id "MSTRG.12562";
scaf_00043	transdecoder	exon	6907835	6908044	.	+	.	transcript_id "MSTRG.12562.3.p1"; gene_id "MSTRG.12562";
scaf_00043	transdecoder	exon	6908759	6908947	.	+	.	transcript_id "MSTRG.12562.3.p1"; gene_id "MSTRG.12562";
scaf_00043	transdecoder	CDS	6904807	6904941	.	+	0	transcript_id "MSTRG.12562.3.p1"; gene_id "MSTRG.12562";
scaf_00043	transdecoder	CDS	6905703	6905805	.	+	0	transcript_id "MSTRG.12562.3.p1"; gene_id "MSTRG.12562";
scaf_00043	transdecoder	CDS	6906397	6906529	.	+	2	transcript_id "MSTRG.12562.3.p1"; gene_id "MSTRG.12562";
scaf_00043	transdecoder	CDS	6906906	6906993	.	+	1	transcript_id "MSTRG.12562.3.p1"; gene_id "MSTRG.12562";
scaf_00043	transdecoder	CDS	6907835	6908044	.	+	0	transcript_id "MSTRG.12562.3.p1"; gene_id "MSTRG.12562";
scaf_00043	transdecoder	CDS	6908759	6908947	.	+	0	transcript_id "MSTRG.12562.3.p1"; gene_id "MSTRG.12562";
scaf_00043	transdecoder	exon	6907874	6908044	.	+	.	transcript_id "PMZ_0044353-RA.p1"; gene_id "MSTRG.12562";
scaf_00043	transdecoder	exon	6908759	6908947	.	+	.	transcript_id "PMZ_0044353-RA.p1"; gene_id "MSTRG.12562";
scaf_00043	transdecoder	CDS	6907874	6908044	.	+	0	transcript_id "PMZ_0044353-RA.p1"; gene_id "MSTRG.12562";
scaf_00043	transdecoder	CDS	6908759	6908947	.	+	0	transcript_id "PMZ_0044353-RA.p1"; gene_id "MSTRG.12562";
scaf_00043	transdecoder	exon	6952788	6952924	.	+	.	transcript_id "MSTRG.12559.1.p1"; gene_id "MSTRG.12559";
scaf_00043	transdecoder	exon	6954831	6955232	.	+	.	transcript_id "MSTRG.12559.1.p1"; gene_id "MSTRG.12559";
scaf_00043	transdecoder	exon	6955678	6957775	.	+	.	transcript_id "MSTRG.12559.1.p1"; gene_id "MSTRG.12559";
scaf_00043	transdecoder	CDS	6952788	6952924	.	+	0	transcript_id "MSTRG.12559.1.p1"; gene_id "MSTRG.12559";
scaf_00043	transdecoder	CDS	6954831	6955232	.	+	1	transcript_id "MSTRG.12559.1.p1"; gene_id "MSTRG.12559";
scaf_00043	transdecoder	CDS	6955678	6955954	.	+	1	transcript_id "MSTRG.12559.1.p1"; gene_id "MSTRG.12559";
scaf_00043	transdecoder	exon	6952825	6952924	.	+	.	transcript_id "MSTRG.12559.2.p1"; gene_id "MSTRG.12559";
scaf_00043	transdecoder	exon	6954831	6955232	.	+	.	transcript_id "MSTRG.12559.2.p1"; gene_id "MSTRG.12559";
scaf_00043	transdecoder	exon	6955678	6956755	.	+	.	transcript_id "MSTRG.12559.2.p1"; gene_id "MSTRG.12559";
scaf_00043	transdecoder	exon	6957011	6957078	.	+	.	transcript_id "MSTRG.12559.2.p1"; gene_id "MSTRG.12559";
scaf_00043	transdecoder	exon	6957294	6961137	.	+	.	transcript_id "MSTRG.12559.2.p1"; gene_id "MSTRG.12559";
scaf_00043	transdecoder	CDS	6952827	6952924	.	+	0	transcript_id "MSTRG.12559.2.p1"; gene_id "MSTRG.12559";
scaf_00043	transdecoder	CDS	6954831	6955232	.	+	1	transcript_id "MSTRG.12559.2.p1"; gene_id "MSTRG.12559";
scaf_00043	transdecoder	CDS	6955678	6955954	.	+	1	transcript_id "MSTRG.12559.2.p1"; gene_id "MSTRG.12559";
scaf_00043	transdecoder	exon	6973931	6974574	.	-	.	transcript_id "PMZ_0037758-RA.p1"; gene_id "PMZ_0037758";
scaf_00043	transdecoder	exon	6978755	6979640	.	-	.	transcript_id "PMZ_0037758-RA.p1"; gene_id "PMZ_0037758";
scaf_00043	transdecoder	exon	6980707	6981334	.	-	.	transcript_id "PMZ_0037758-RA.p1"; gene_id "PMZ_0037758";
scaf_00043	transdecoder	exon	6981489	6981671	.	-	.	transcript_id "PMZ_0037758-RA.p1"; gene_id "PMZ_0037758";
scaf_00043	transdecoder	exon	6985778	6985805	.	-	.	transcript_id "PMZ_0037758-RA.p1"; gene_id "PMZ_0037758";
scaf_00043	transdecoder	exon	6991633	6992035	.	-	.	transcript_id "PMZ_0037758-RA.p1"; gene_id "PMZ_0037758";
scaf_00043	transdecoder	CDS	6973931	6974574	.	-	2	transcript_id "PMZ_0037758-RA.p1"; gene_id "PMZ_0037758";
scaf_00043	transdecoder	CDS	6978755	6979640	.	-	0	transcript_id "PMZ_0037758-RA.p1"; gene_id "PMZ_0037758";
scaf_00043	transdecoder	CDS	6980707	6981334	.	-	1	transcript_id "PMZ_0037758-RA.p1"; gene_id "PMZ_0037758";
scaf_00043	transdecoder	CDS	6981489	6981661	.	-	0	transcript_id "PMZ_0037758-RA.p1"; gene_id "PMZ_0037758";
scaf_00043	transdecoder	exon	7338831	7338951	.	-	.	transcript_id "PMZ_0044354-RA.p1"; gene_id "MSTRG.12563";
scaf_00043	transdecoder	exon	7348708	7348879	.	-	.	transcript_id "PMZ_0044354-RA.p1"; gene_id "MSTRG.12563";
scaf_00043	transdecoder	exon	7348992	7349209	.	-	.	transcript_id "PMZ_0044354-RA.p1"; gene_id "MSTRG.12563";
scaf_00043	transdecoder	exon	7352678	7352760	.	-	.	transcript_id "PMZ_0044354-RA.p1"; gene_id "MSTRG.12563";
scaf_00043	transdecoder	exon	7355641	7355808	.	-	.	transcript_id "PMZ_0044354-RA.p1"; gene_id "MSTRG.12563";
scaf_00043	transdecoder	exon	7360657	7360808	.	-	.	transcript_id "PMZ_0044354-RA.p1"; gene_id "MSTRG.12563";
scaf_00043	transdecoder	exon	7369331	7369440	.	-	.	transcript_id "PMZ_0044354-RA.p1"; gene_id "MSTRG.12563";
scaf_00043	transdecoder	exon	7378080	7378129	.	-	.	transcript_id "PMZ_0044354-RA.p1"; gene_id "MSTRG.12563";
scaf_00043	transdecoder	CDS	7338831	7338951	.	-	1	transcript_id "PMZ_0044354-RA.p1"; gene_id "MSTRG.12563";
scaf_00043	transdecoder	CDS	7348708	7348879	.	-	2	transcript_id "PMZ_0044354-RA.p1"; gene_id "MSTRG.12563";
scaf_00043	transdecoder	CDS	7348992	7349209	.	-	1	transcript_id "PMZ_0044354-RA.p1"; gene_id "MSTRG.12563";
scaf_00043	transdecoder	CDS	7352678	7352760	.	-	0	transcript_id "PMZ_0044354-RA.p1"; gene_id "MSTRG.12563";
scaf_00043	transdecoder	CDS	7355641	7355808	.	-	0	transcript_id "PMZ_0044354-RA.p1"; gene_id "MSTRG.12563";
scaf_00043	transdecoder	CDS	7360657	7360808	.	-	2	transcript_id "PMZ_0044354-RA.p1"; gene_id "MSTRG.12563";
scaf_00043	transdecoder	CDS	7369331	7369440	.	-	1	transcript_id "PMZ_0044354-RA.p1"; gene_id "MSTRG.12563";
scaf_00043	transdecoder	CDS	7378080	7378129	.	-	0	transcript_id "PMZ_0044354-RA.p1"; gene_id "MSTRG.12563";
scaf_00043	transdecoder	exon	7343306	7349245	.	-	.	transcript_id "MSTRG.12563.2.p1"; gene_id "MSTRG.12563";
scaf_00043	transdecoder	exon	7352678	7352760	.	-	.	transcript_id "MSTRG.12563.2.p1"; gene_id "MSTRG.12563";
scaf_00043	transdecoder	exon	7355641	7355808	.	-	.	transcript_id "MSTRG.12563.2.p1"; gene_id "MSTRG.12563";
scaf_00043	transdecoder	exon	7360657	7360808	.	-	.	transcript_id "MSTRG.12563.2.p1"; gene_id "MSTRG.12563";
scaf_00043	transdecoder	exon	7369331	7369440	.	-	.	transcript_id "MSTRG.12563.2.p1"; gene_id "MSTRG.12563";
scaf_00043	transdecoder	exon	7378080	7378225	.	-	.	transcript_id "MSTRG.12563.2.p1"; gene_id "MSTRG.12563";
scaf_00043	transdecoder	exon	7399457	7400643	.	-	.	transcript_id "MSTRG.12563.2.p1"; gene_id "MSTRG.12563";
scaf_00043	transdecoder	exon	7406734	7407332	.	-	.	transcript_id "MSTRG.12563.2.p1"; gene_id "MSTRG.12563";
scaf_00043	transdecoder	exon	7431330	7432421	.	-	.	transcript_id "MSTRG.12563.2.p1"; gene_id "MSTRG.12563";
scaf_00043	transdecoder	CDS	7400061	7400643	.	-	1	transcript_id "MSTRG.12563.2.p1"; gene_id "MSTRG.12563";
scaf_00043	transdecoder	CDS	7406734	7407332	.	-	0	transcript_id "MSTRG.12563.2.p1"; gene_id "MSTRG.12563";
scaf_00043	transdecoder	CDS	7431330	7431950	.	-	0	transcript_id "MSTRG.12563.2.p1"; gene_id "MSTRG.12563";
scaf_00043	transdecoder	exon	7343341	7349293	.	-	.	transcript_id "MSTRG.12563.3.p1"; gene_id "MSTRG.12563";
scaf_00043	transdecoder	exon	7352678	7352760	.	-	.	transcript_id "MSTRG.12563.3.p1"; gene_id "MSTRG.12563";
scaf_00043	transdecoder	exon	7355641	7355808	.	-	.	transcript_id "MSTRG.12563.3.p1"; gene_id "MSTRG.12563";
scaf_00043	transdecoder	exon	7360657	7360808	.	-	.	transcript_id "MSTRG.12563.3.p1"; gene_id "MSTRG.12563";
scaf_00043	transdecoder	exon	7369331	7369440	.	-	.	transcript_id "MSTRG.12563.3.p1"; gene_id "MSTRG.12563";
scaf_00043	transdecoder	exon	7378080	7378741	.	-	.	transcript_id "MSTRG.12563.3.p1"; gene_id "MSTRG.12563";
scaf_00043	transdecoder	CDS	7348561	7349293	.	-	1	transcript_id "MSTRG.12563.3.p1"; gene_id "MSTRG.12563";
scaf_00043	transdecoder	CDS	7352678	7352760	.	-	0	transcript_id "MSTRG.12563.3.p1"; gene_id "MSTRG.12563";
scaf_00043	transdecoder	CDS	7355641	7355808	.	-	0	transcript_id "MSTRG.12563.3.p1"; gene_id "MSTRG.12563";
scaf_00043	transdecoder	CDS	7360657	7360808	.	-	2	transcript_id "MSTRG.12563.3.p1"; gene_id "MSTRG.12563";
scaf_00043	transdecoder	CDS	7369331	7369440	.	-	1	transcript_id "MSTRG.12563.3.p1"; gene_id "MSTRG.12563";
scaf_00043	transdecoder	CDS	7378080	7378129	.	-	0	transcript_id "MSTRG.12563.3.p1"; gene_id "MSTRG.12563";
scaf_00043	transdecoder	exon	7399442	7400357	.	-	.	transcript_id "PMZ_0044355-RA.p1"; gene_id "MSTRG.12563";
scaf_00043	transdecoder	exon	7400464	7400643	.	-	.	transcript_id "PMZ_0044355-RA.p1"; gene_id "MSTRG.12563";
scaf_00043	transdecoder	exon	7406734	7407284	.	-	.	transcript_id "PMZ_0044355-RA.p1"; gene_id "MSTRG.12563";
scaf_00043	transdecoder	CDS	7399442	7400357	.	-	1	transcript_id "PMZ_0044355-RA.p1"; gene_id "MSTRG.12563";
scaf_00043	transdecoder	CDS	7400464	7400643	.	-	1	transcript_id "PMZ_0044355-RA.p1"; gene_id "MSTRG.12563";
scaf_00043	transdecoder	CDS	7406734	7407284	.	-	0	transcript_id "PMZ_0044355-RA.p1"; gene_id "MSTRG.12563";
scaf_00043	transdecoder	exon	7399442	7400357	.	-	.	transcript_id "MSTRG.12563.4.p1"; gene_id "MSTRG.12563";
scaf_00043	transdecoder	exon	7400464	7400643	.	-	.	transcript_id "MSTRG.12563.4.p1"; gene_id "MSTRG.12563";
scaf_00043	transdecoder	exon	7406734	7407332	.	-	.	transcript_id "MSTRG.12563.4.p1"; gene_id "MSTRG.12563";
scaf_00043	transdecoder	exon	7431330	7432370	.	-	.	transcript_id "MSTRG.12563.4.p1"; gene_id "MSTRG.12563";
scaf_00043	transdecoder	CDS	7399442	7400357	.	-	1	transcript_id "MSTRG.12563.4.p1"; gene_id "MSTRG.12563";
scaf_00043	transdecoder	CDS	7400464	7400643	.	-	1	transcript_id "MSTRG.12563.4.p1"; gene_id "MSTRG.12563";
scaf_00043	transdecoder	CDS	7406734	7407332	.	-	0	transcript_id "MSTRG.12563.4.p1"; gene_id "MSTRG.12563";
scaf_00043	transdecoder	CDS	7431330	7431950	.	-	0	transcript_id "MSTRG.12563.4.p1"; gene_id "MSTRG.12563";
scaf_00043	transdecoder	exon	7545648	7545855	.	+	.	transcript_id "PMZ_0044356-RA.p2"; gene_id "PMZ_0044356";
scaf_00043	transdecoder	exon	7550961	7551361	.	+	.	transcript_id "PMZ_0044356-RA.p2"; gene_id "PMZ_0044356";
scaf_00043	transdecoder	CDS	7545648	7545855	.	+	0	transcript_id "PMZ_0044356-RA.p2"; gene_id "PMZ_0044356";
scaf_00043	transdecoder	CDS	7550961	7551244	.	+	2	transcript_id "PMZ_0044356-RA.p2"; gene_id "PMZ_0044356";
scaf_00043	transdecoder	exon	7688780	7689695	.	-	.	transcript_id "MSTRG.12564.2.p2"; gene_id "MSTRG.12564";
scaf_00043	transdecoder	exon	7690292	7690380	.	-	.	transcript_id "MSTRG.12564.2.p2"; gene_id "MSTRG.12564";
scaf_00043	transdecoder	exon	7690676	7691414	.	-	.	transcript_id "MSTRG.12564.2.p2"; gene_id "MSTRG.12564";
scaf_00043	transdecoder	exon	7694108	7694175	.	-	.	transcript_id "MSTRG.12564.2.p2"; gene_id "MSTRG.12564";
scaf_00043	transdecoder	exon	7697236	7697385	.	-	.	transcript_id "MSTRG.12564.2.p2"; gene_id "MSTRG.12564";
scaf_00043	transdecoder	exon	7702050	7702307	.	-	.	transcript_id "MSTRG.12564.2.p2"; gene_id "MSTRG.12564";
scaf_00043	transdecoder	CDS	7689458	7689695	.	-	1	transcript_id "MSTRG.12564.2.p2"; gene_id "MSTRG.12564";
scaf_00043	transdecoder	CDS	7690292	7690380	.	-	0	transcript_id "MSTRG.12564.2.p2"; gene_id "MSTRG.12564";
scaf_00043	transdecoder	CDS	7690676	7690720	.	-	0	transcript_id "MSTRG.12564.2.p2"; gene_id "MSTRG.12564";
scaf_00043	transdecoder	exon	7690872	7691144	.	-	.	transcript_id "PMZ_0044357-RA.p1"; gene_id "MSTRG.12564";
scaf_00043	transdecoder	exon	7691223	7691327	.	-	.	transcript_id "PMZ_0044357-RA.p1"; gene_id "MSTRG.12564";
scaf_00043	transdecoder	exon	7694108	7694175	.	-	.	transcript_id "PMZ_0044357-RA.p1"; gene_id "MSTRG.12564";
scaf_00043	transdecoder	exon	7697236	7697288	.	-	.	transcript_id "PMZ_0044357-RA.p1"; gene_id "MSTRG.12564";
scaf_00043	transdecoder	exon	7702050	7702290	.	-	.	transcript_id "PMZ_0044357-RA.p1"; gene_id "MSTRG.12564";
scaf_00043	transdecoder	CDS	7690872	7691144	.	-	0	transcript_id "PMZ_0044357-RA.p1"; gene_id "MSTRG.12564";
scaf_00043	transdecoder	CDS	7691223	7691327	.	-	0	transcript_id "PMZ_0044357-RA.p1"; gene_id "MSTRG.12564";
scaf_00043	transdecoder	CDS	7694108	7694175	.	-	2	transcript_id "PMZ_0044357-RA.p1"; gene_id "MSTRG.12564";
scaf_00043	transdecoder	CDS	7697236	7697288	.	-	1	transcript_id "PMZ_0044357-RA.p1"; gene_id "MSTRG.12564";
scaf_00043	transdecoder	CDS	7702050	7702153	.	-	0	transcript_id "PMZ_0044357-RA.p1"; gene_id "MSTRG.12564";
scaf_00043	transdecoder	exon	7908098	7908132	.	-	.	transcript_id "PMZ_0048244-RA.p1"; gene_id "MSTRG.12565";
scaf_00043	transdecoder	exon	7910066	7910142	.	-	.	transcript_id "PMZ_0048244-RA.p1"; gene_id "MSTRG.12565";
scaf_00043	transdecoder	exon	7910385	7910536	.	-	.	transcript_id "PMZ_0048244-RA.p1"; gene_id "MSTRG.12565";
scaf_00043	transdecoder	exon	7911034	7911125	.	-	.	transcript_id "PMZ_0048244-RA.p1"; gene_id "MSTRG.12565";
scaf_00043	transdecoder	exon	7913375	7913510	.	-	.	transcript_id "PMZ_0048244-RA.p1"; gene_id "MSTRG.12565";
scaf_00043	transdecoder	exon	7914805	7914896	.	-	.	transcript_id "PMZ_0048244-RA.p1"; gene_id "MSTRG.12565";
scaf_00043	transdecoder	exon	7920665	7920671	.	-	.	transcript_id "PMZ_0048244-RA.p1"; gene_id "MSTRG.12565";
scaf_00043	transdecoder	CDS	7908098	7908132	.	-	2	transcript_id "PMZ_0048244-RA.p1"; gene_id "MSTRG.12565";
scaf_00043	transdecoder	CDS	7910066	7910142	.	-	1	transcript_id "PMZ_0048244-RA.p1"; gene_id "MSTRG.12565";
scaf_00043	transdecoder	CDS	7910385	7910536	.	-	0	transcript_id "PMZ_0048244-RA.p1"; gene_id "MSTRG.12565";
scaf_00043	transdecoder	CDS	7911034	7911125	.	-	2	transcript_id "PMZ_0048244-RA.p1"; gene_id "MSTRG.12565";
scaf_00043	transdecoder	CDS	7913375	7913510	.	-	0	transcript_id "PMZ_0048244-RA.p1"; gene_id "MSTRG.12565";
scaf_00043	transdecoder	CDS	7914805	7914896	.	-	2	transcript_id "PMZ_0048244-RA.p1"; gene_id "MSTRG.12565";
scaf_00043	transdecoder	CDS	7920665	7920671	.	-	0	transcript_id "PMZ_0048244-RA.p1"; gene_id "MSTRG.12565";
scaf_00043	transdecoder	exon	7909975	7910142	.	-	.	transcript_id "MSTRG.12565.2.p1"; gene_id "MSTRG.12565";
scaf_00043	transdecoder	exon	7910385	7910536	.	-	.	transcript_id "MSTRG.12565.2.p1"; gene_id "MSTRG.12565";
scaf_00043	transdecoder	exon	7911034	7911125	.	-	.	transcript_id "MSTRG.12565.2.p1"; gene_id "MSTRG.12565";
scaf_00043	transdecoder	exon	7913375	7913510	.	-	.	transcript_id "MSTRG.12565.2.p1"; gene_id "MSTRG.12565";
scaf_00043	transdecoder	exon	7914042	7914146	.	-	.	transcript_id "MSTRG.12565.2.p1"; gene_id "MSTRG.12565";
scaf_00043	transdecoder	exon	7914805	7914943	.	-	.	transcript_id "MSTRG.12565.2.p1"; gene_id "MSTRG.12565";
scaf_00043	transdecoder	CDS	7909977	7910142	.	-	1	transcript_id "MSTRG.12565.2.p1"; gene_id "MSTRG.12565";
scaf_00043	transdecoder	CDS	7910385	7910536	.	-	0	transcript_id "MSTRG.12565.2.p1"; gene_id "MSTRG.12565";
scaf_00043	transdecoder	CDS	7911034	7911125	.	-	2	transcript_id "MSTRG.12565.2.p1"; gene_id "MSTRG.12565";
scaf_00043	transdecoder	CDS	7913375	7913510	.	-	0	transcript_id "MSTRG.12565.2.p1"; gene_id "MSTRG.12565";
scaf_00043	transdecoder	CDS	7914042	7914146	.	-	0	transcript_id "MSTRG.12565.2.p1"; gene_id "MSTRG.12565";
scaf_00043	transdecoder	CDS	7914805	7914942	.	-	0	transcript_id "MSTRG.12565.2.p1"; gene_id "MSTRG.12565";
scaf_00043	transdecoder	exon	7959813	7968603	.	-	.	transcript_id "MSTRG.12566.1.p5"; gene_id "MSTRG.12566";
scaf_00043	transdecoder	exon	7975106	7975240	.	-	.	transcript_id "MSTRG.12566.1.p5"; gene_id "MSTRG.12566";
scaf_00043	transdecoder	exon	7979375	7979551	.	-	.	transcript_id "MSTRG.12566.1.p5"; gene_id "MSTRG.12566";
scaf_00043	transdecoder	exon	7981668	7982021	.	-	.	transcript_id "MSTRG.12566.1.p5"; gene_id "MSTRG.12566";
scaf_00043	transdecoder	exon	7983215	7983347	.	-	.	transcript_id "MSTRG.12566.1.p5"; gene_id "MSTRG.12566";
scaf_00043	transdecoder	exon	7996011	7996199	.	-	.	transcript_id "MSTRG.12566.1.p5"; gene_id "MSTRG.12566";
scaf_00043	transdecoder	exon	8018334	8018433	.	-	.	transcript_id "MSTRG.12566.1.p5"; gene_id "MSTRG.12566";
scaf_00043	transdecoder	exon	8020912	8021155	.	-	.	transcript_id "MSTRG.12566.1.p5"; gene_id "MSTRG.12566";
scaf_00043	transdecoder	CDS	7968571	7968603	.	-	0	transcript_id "MSTRG.12566.1.p5"; gene_id "MSTRG.12566";
scaf_00043	transdecoder	CDS	7975106	7975240	.	-	0	transcript_id "MSTRG.12566.1.p5"; gene_id "MSTRG.12566";
scaf_00043	transdecoder	CDS	7979375	7979551	.	-	0	transcript_id "MSTRG.12566.1.p5"; gene_id "MSTRG.12566";
scaf_00043	transdecoder	CDS	7981668	7981691	.	-	0	transcript_id "MSTRG.12566.1.p5"; gene_id "MSTRG.12566";
scaf_00043	transdecoder	exon	7968035	7968603	.	-	.	transcript_id "PMZ_0032780-RA.p2"; gene_id "MSTRG.12566";
scaf_00043	transdecoder	exon	7975106	7975240	.	-	.	transcript_id "PMZ_0032780-RA.p2"; gene_id "MSTRG.12566";
scaf_00043	transdecoder	exon	7979375	7979503	.	-	.	transcript_id "PMZ_0032780-RA.p2"; gene_id "MSTRG.12566";
scaf_00043	transdecoder	exon	7981668	7981886	.	-	.	transcript_id "PMZ_0032780-RA.p2"; gene_id "MSTRG.12566";
scaf_00043	transdecoder	exon	7981951	7982021	.	-	.	transcript_id "PMZ_0032780-RA.p2"; gene_id "MSTRG.12566";
scaf_00043	transdecoder	exon	7983215	7983347	.	-	.	transcript_id "PMZ_0032780-RA.p2"; gene_id "MSTRG.12566";
scaf_00043	transdecoder	exon	7996137	7996286	.	-	.	transcript_id "PMZ_0032780-RA.p2"; gene_id "MSTRG.12566";
scaf_00043	transdecoder	CDS	7968571	7968603	.	-	0	transcript_id "PMZ_0032780-RA.p2"; gene_id "MSTRG.12566";
scaf_00043	transdecoder	CDS	7975106	7975240	.	-	0	transcript_id "PMZ_0032780-RA.p2"; gene_id "MSTRG.12566";
scaf_00043	transdecoder	CDS	7979375	7979503	.	-	0	transcript_id "PMZ_0032780-RA.p2"; gene_id "MSTRG.12566";
scaf_00043	transdecoder	CDS	7981668	7981886	.	-	0	transcript_id "PMZ_0032780-RA.p2"; gene_id "MSTRG.12566";
scaf_00043	transdecoder	CDS	7981951	7982021	.	-	2	transcript_id "PMZ_0032780-RA.p2"; gene_id "MSTRG.12566";
scaf_00043	transdecoder	CDS	7983215	7983347	.	-	0	transcript_id "PMZ_0032780-RA.p2"; gene_id "MSTRG.12566";
scaf_00043	transdecoder	CDS	7996137	7996286	.	-	0	transcript_id "PMZ_0032780-RA.p2"; gene_id "MSTRG.12566";
scaf_00043	transdecoder	exon	8034845	8035431	.	+	.	transcript_id "MSTRG.12567.1.p1"; gene_id "MSTRG.12567";
scaf_00043	transdecoder	exon	8051310	8051457	.	+	.	transcript_id "MSTRG.12567.1.p1"; gene_id "MSTRG.12567";
scaf_00043	transdecoder	exon	8054754	8054939	.	+	.	transcript_id "MSTRG.12567.1.p1"; gene_id "MSTRG.12567";
scaf_00043	transdecoder	exon	8056384	8056513	.	+	.	transcript_id "MSTRG.12567.1.p1"; gene_id "MSTRG.12567";
scaf_00043	transdecoder	exon	8063087	8063285	.	+	.	transcript_id "MSTRG.12567.1.p1"; gene_id "MSTRG.12567";
scaf_00043	transdecoder	exon	8066214	8066271	.	+	.	transcript_id "MSTRG.12567.1.p1"; gene_id "MSTRG.12567";
scaf_00043	transdecoder	exon	8069021	8069194	.	+	.	transcript_id "MSTRG.12567.1.p1"; gene_id "MSTRG.12567";
scaf_00043	transdecoder	exon	8070240	8085787	.	+	.	transcript_id "MSTRG.12567.1.p1"; gene_id "MSTRG.12567";
scaf_00043	transdecoder	CDS	8051356	8051457	.	+	0	transcript_id "MSTRG.12567.1.p1"; gene_id "MSTRG.12567";
scaf_00043	transdecoder	CDS	8054754	8054939	.	+	0	transcript_id "MSTRG.12567.1.p1"; gene_id "MSTRG.12567";
scaf_00043	transdecoder	CDS	8056384	8056513	.	+	0	transcript_id "MSTRG.12567.1.p1"; gene_id "MSTRG.12567";
scaf_00043	transdecoder	CDS	8063087	8063285	.	+	2	transcript_id "MSTRG.12567.1.p1"; gene_id "MSTRG.12567";
scaf_00043	transdecoder	CDS	8066214	8066271	.	+	1	transcript_id "MSTRG.12567.1.p1"; gene_id "MSTRG.12567";
scaf_00043	transdecoder	CDS	8069021	8069194	.	+	0	transcript_id "MSTRG.12567.1.p1"; gene_id "MSTRG.12567";
scaf_00043	transdecoder	CDS	8070240	8070398	.	+	0	transcript_id "MSTRG.12567.1.p1"; gene_id "MSTRG.12567";
scaf_00043	transdecoder	exon	8051310	8051457	.	+	.	transcript_id "PMZ_0032779-RA.p1"; gene_id "MSTRG.12567";
scaf_00043	transdecoder	exon	8054754	8054939	.	+	.	transcript_id "PMZ_0032779-RA.p1"; gene_id "MSTRG.12567";
scaf_00043	transdecoder	exon	8056384	8056513	.	+	.	transcript_id "PMZ_0032779-RA.p1"; gene_id "MSTRG.12567";
scaf_00043	transdecoder	exon	8063087	8063285	.	+	.	transcript_id "PMZ_0032779-RA.p1"; gene_id "MSTRG.12567";
scaf_00043	transdecoder	exon	8066214	8066271	.	+	.	transcript_id "PMZ_0032779-RA.p1"; gene_id "MSTRG.12567";
scaf_00043	transdecoder	exon	8069021	8069194	.	+	.	transcript_id "PMZ_0032779-RA.p1"; gene_id "MSTRG.12567";
scaf_00043	transdecoder	exon	8070134	8070551	.	+	.	transcript_id "PMZ_0032779-RA.p1"; gene_id "MSTRG.12567";
scaf_00043	transdecoder	exon	8070642	8071154	.	+	.	transcript_id "PMZ_0032779-RA.p1"; gene_id "MSTRG.12567";
scaf_00043	transdecoder	exon	8071230	8071360	.	+	.	transcript_id "PMZ_0032779-RA.p1"; gene_id "MSTRG.12567";
scaf_00043	transdecoder	exon	8071487	8071615	.	+	.	transcript_id "PMZ_0032779-RA.p1"; gene_id "MSTRG.12567";
scaf_00043	transdecoder	CDS	8051311	8051457	.	+	0	transcript_id "PMZ_0032779-RA.p1"; gene_id "MSTRG.12567";
scaf_00043	transdecoder	CDS	8054754	8054939	.	+	0	transcript_id "PMZ_0032779-RA.p1"; gene_id "MSTRG.12567";
scaf_00043	transdecoder	CDS	8056384	8056513	.	+	0	transcript_id "PMZ_0032779-RA.p1"; gene_id "MSTRG.12567";
scaf_00043	transdecoder	CDS	8063087	8063285	.	+	2	transcript_id "PMZ_0032779-RA.p1"; gene_id "MSTRG.12567";
scaf_00043	transdecoder	CDS	8066214	8066271	.	+	1	transcript_id "PMZ_0032779-RA.p1"; gene_id "MSTRG.12567";
scaf_00043	transdecoder	CDS	8069021	8069194	.	+	0	transcript_id "PMZ_0032779-RA.p1"; gene_id "MSTRG.12567";
scaf_00043	transdecoder	CDS	8070134	8070551	.	+	0	transcript_id "PMZ_0032779-RA.p1"; gene_id "MSTRG.12567";
scaf_00043	transdecoder	CDS	8070642	8071154	.	+	2	transcript_id "PMZ_0032779-RA.p1"; gene_id "MSTRG.12567";
scaf_00043	transdecoder	CDS	8071230	8071360	.	+	2	transcript_id "PMZ_0032779-RA.p1"; gene_id "MSTRG.12567";
scaf_00043	transdecoder	CDS	8071487	8071615	.	+	0	transcript_id "PMZ_0032779-RA.p1"; gene_id "MSTRG.12567";
scaf_00043	transdecoder	exon	8127523	8131464	.	+	.	transcript_id "MSTRG.12571.1.p5"; gene_id "MSTRG.12571";
scaf_00043	transdecoder	exon	8132199	8132511	.	+	.	transcript_id "MSTRG.12571.1.p5"; gene_id "MSTRG.12571";
scaf_00043	transdecoder	exon	8148810	8148893	.	+	.	transcript_id "MSTRG.12571.1.p5"; gene_id "MSTRG.12571";
scaf_00043	transdecoder	exon	8154635	8154791	.	+	.	transcript_id "MSTRG.12571.1.p5"; gene_id "MSTRG.12571";
scaf_00043	transdecoder	exon	8155506	8163077	.	+	.	transcript_id "MSTRG.12571.1.p5"; gene_id "MSTRG.12571";
scaf_00043	transdecoder	CDS	8131456	8131464	.	+	0	transcript_id "MSTRG.12571.1.p5"; gene_id "MSTRG.12571";
scaf_00043	transdecoder	CDS	8132199	8132511	.	+	0	transcript_id "MSTRG.12571.1.p5"; gene_id "MSTRG.12571";
scaf_00043	transdecoder	CDS	8148810	8148893	.	+	2	transcript_id "MSTRG.12571.1.p5"; gene_id "MSTRG.12571";
scaf_00043	transdecoder	CDS	8154635	8154791	.	+	2	transcript_id "MSTRG.12571.1.p5"; gene_id "MSTRG.12571";
scaf_00043	transdecoder	CDS	8155506	8155572	.	+	1	transcript_id "MSTRG.12571.1.p5"; gene_id "MSTRG.12571";
scaf_00043	transdecoder	exon	8130434	8130916	.	+	.	transcript_id "PMZ_0018059-RA.p1"; gene_id "MSTRG.12571";
scaf_00043	transdecoder	exon	8130999	8131416	.	+	.	transcript_id "PMZ_0018059-RA.p1"; gene_id "MSTRG.12571";
scaf_00043	transdecoder	exon	8132203	8132471	.	+	.	transcript_id "PMZ_0018059-RA.p1"; gene_id "MSTRG.12571";
scaf_00043	transdecoder	exon	8137420	8137488	.	+	.	transcript_id "PMZ_0018059-RA.p1"; gene_id "MSTRG.12571";
scaf_00043	transdecoder	CDS	8130434	8130916	.	+	0	transcript_id "PMZ_0018059-RA.p1"; gene_id "MSTRG.12571";
scaf_00043	transdecoder	CDS	8130999	8131416	.	+	0	transcript_id "PMZ_0018059-RA.p1"; gene_id "MSTRG.12571";
scaf_00043	transdecoder	CDS	8132203	8132471	.	+	2	transcript_id "PMZ_0018059-RA.p1"; gene_id "MSTRG.12571";
scaf_00043	transdecoder	CDS	8137420	8137488	.	+	0	transcript_id "PMZ_0018059-RA.p1"; gene_id "MSTRG.12571";
scaf_00043	transdecoder	exon	8157120	8164042	.	-	.	transcript_id "MSTRG.12572.3.p1"; gene_id "MSTRG.12572";
scaf_00043	transdecoder	exon	8164777	8164929	.	-	.	transcript_id "MSTRG.12572.3.p1"; gene_id "MSTRG.12572";
scaf_00043	transdecoder	exon	8165846	8165932	.	-	.	transcript_id "MSTRG.12572.3.p1"; gene_id "MSTRG.12572";
scaf_00043	transdecoder	exon	8166537	8166691	.	-	.	transcript_id "MSTRG.12572.3.p1"; gene_id "MSTRG.12572";
scaf_00043	transdecoder	exon	8167095	8167290	.	-	.	transcript_id "MSTRG.12572.3.p1"; gene_id "MSTRG.12572";
scaf_00043	transdecoder	exon	8168189	8168348	.	-	.	transcript_id "MSTRG.12572.3.p1"; gene_id "MSTRG.12572";
scaf_00043	transdecoder	exon	8170954	8171064	.	-	.	transcript_id "MSTRG.12572.3.p1"; gene_id "MSTRG.12572";
scaf_00043	transdecoder	exon	8178171	8178353	.	-	.	transcript_id "MSTRG.12572.3.p1"; gene_id "MSTRG.12572";
scaf_00043	transdecoder	exon	8184332	8184456	.	-	.	transcript_id "MSTRG.12572.3.p1"; gene_id "MSTRG.12572";
scaf_00043	transdecoder	CDS	8167169	8167290	.	-	2	transcript_id "MSTRG.12572.3.p1"; gene_id "MSTRG.12572";
scaf_00043	transdecoder	CDS	8168189	8168348	.	-	0	transcript_id "MSTRG.12572.3.p1"; gene_id "MSTRG.12572";
scaf_00043	transdecoder	CDS	8170954	8171064	.	-	0	transcript_id "MSTRG.12572.3.p1"; gene_id "MSTRG.12572";
scaf_00043	transdecoder	CDS	8178171	8178353	.	-	0	transcript_id "MSTRG.12572.3.p1"; gene_id "MSTRG.12572";
scaf_00043	transdecoder	CDS	8184332	8184358	.	-	0	transcript_id "MSTRG.12572.3.p1"; gene_id "MSTRG.12572";
scaf_00043	transdecoder	exon	8157120	8164042	.	-	.	transcript_id "MSTRG.12572.2.p1"; gene_id "MSTRG.12572";
scaf_00043	transdecoder	exon	8164777	8164929	.	-	.	transcript_id "MSTRG.12572.2.p1"; gene_id "MSTRG.12572";
scaf_00043	transdecoder	exon	8165846	8165932	.	-	.	transcript_id "MSTRG.12572.2.p1"; gene_id "MSTRG.12572";
scaf_00043	transdecoder	exon	8166489	8166691	.	-	.	transcript_id "MSTRG.12572.2.p1"; gene_id "MSTRG.12572";
scaf_00043	transdecoder	exon	8167095	8167290	.	-	.	transcript_id "MSTRG.12572.2.p1"; gene_id "MSTRG.12572";
scaf_00043	transdecoder	exon	8168189	8168348	.	-	.	transcript_id "MSTRG.12572.2.p1"; gene_id "MSTRG.12572";
scaf_00043	transdecoder	exon	8170954	8171064	.	-	.	transcript_id "MSTRG.12572.2.p1"; gene_id "MSTRG.12572";
scaf_00043	transdecoder	exon	8178171	8178353	.	-	.	transcript_id "MSTRG.12572.2.p1"; gene_id "MSTRG.12572";
scaf_00043	transdecoder	exon	8184332	8184679	.	-	.	transcript_id "MSTRG.12572.2.p1"; gene_id "MSTRG.12572";
scaf_00043	transdecoder	CDS	8167169	8167290	.	-	2	transcript_id "MSTRG.12572.2.p1"; gene_id "MSTRG.12572";
scaf_00043	transdecoder	CDS	8168189	8168348	.	-	0	transcript_id "MSTRG.12572.2.p1"; gene_id "MSTRG.12572";
scaf_00043	transdecoder	CDS	8170954	8171064	.	-	0	transcript_id "MSTRG.12572.2.p1"; gene_id "MSTRG.12572";
scaf_00043	transdecoder	CDS	8178171	8178353	.	-	0	transcript_id "MSTRG.12572.2.p1"; gene_id "MSTRG.12572";
scaf_00043	transdecoder	CDS	8184332	8184457	.	-	0	transcript_id "MSTRG.12572.2.p1"; gene_id "MSTRG.12572";
scaf_00043	transdecoder	exon	8161775	8163088	.	-	.	transcript_id "PMZ_0014196-RA.p1"; gene_id "MSTRG.12572";
scaf_00043	transdecoder	exon	8163159	8164042	.	-	.	transcript_id "PMZ_0014196-RA.p1"; gene_id "MSTRG.12572";
scaf_00043	transdecoder	exon	8164777	8164929	.	-	.	transcript_id "PMZ_0014196-RA.p1"; gene_id "MSTRG.12572";
scaf_00043	transdecoder	exon	8165846	8165932	.	-	.	transcript_id "PMZ_0014196-RA.p1"; gene_id "MSTRG.12572";
scaf_00043	transdecoder	exon	8166489	8166648	.	-	.	transcript_id "PMZ_0014196-RA.p1"; gene_id "MSTRG.12572";
scaf_00043	transdecoder	exon	8167076	8167313	.	-	.	transcript_id "PMZ_0014196-RA.p1"; gene_id "MSTRG.12572";
scaf_00043	transdecoder	exon	8168189	8168348	.	-	.	transcript_id "PMZ_0014196-RA.p1"; gene_id "MSTRG.12572";
scaf_00043	transdecoder	exon	8171029	8171064	.	-	.	transcript_id "PMZ_0014196-RA.p1"; gene_id "MSTRG.12572";
scaf_00043	transdecoder	exon	8178171	8178353	.	-	.	transcript_id "PMZ_0014196-RA.p1"; gene_id "MSTRG.12572";
scaf_00043	transdecoder	exon	8184332	8184715	.	-	.	transcript_id "PMZ_0014196-RA.p1"; gene_id "MSTRG.12572";
scaf_00043	transdecoder	CDS	8163926	8164042	.	-	0	transcript_id "PMZ_0014196-RA.p1"; gene_id "MSTRG.12572";
scaf_00043	transdecoder	CDS	8164777	8164929	.	-	0	transcript_id "PMZ_0014196-RA.p1"; gene_id "MSTRG.12572";
scaf_00043	transdecoder	CDS	8165846	8165932	.	-	0	transcript_id "PMZ_0014196-RA.p1"; gene_id "MSTRG.12572";
scaf_00043	transdecoder	CDS	8166489	8166648	.	-	1	transcript_id "PMZ_0014196-RA.p1"; gene_id "MSTRG.12572";
scaf_00043	transdecoder	CDS	8167076	8167313	.	-	2	transcript_id "PMZ_0014196-RA.p1"; gene_id "MSTRG.12572";
scaf_00043	transdecoder	CDS	8168189	8168348	.	-	0	transcript_id "PMZ_0014196-RA.p1"; gene_id "MSTRG.12572";
scaf_00043	transdecoder	CDS	8171029	8171064	.	-	0	transcript_id "PMZ_0014196-RA.p1"; gene_id "MSTRG.12572";
scaf_00043	transdecoder	CDS	8178171	8178353	.	-	0	transcript_id "PMZ_0014196-RA.p1"; gene_id "MSTRG.12572";
scaf_00043	transdecoder	CDS	8184332	8184457	.	-	0	transcript_id "PMZ_0014196-RA.p1"; gene_id "MSTRG.12572";
scaf_00043	transdecoder	exon	8323084	8323466	.	+	.	transcript_id "MSTRG.12569.1.p5"; gene_id "MSTRG.12569";
scaf_00043	transdecoder	exon	8323547	8336279	.	+	.	transcript_id "MSTRG.12569.1.p5"; gene_id "MSTRG.12569";
scaf_00043	transdecoder	CDS	8333043	8333360	.	+	0	transcript_id "MSTRG.12569.1.p5"; gene_id "MSTRG.12569";
scaf_00043	transdecoder	exon	8388383	8388502	.	+	.	transcript_id "PMZ_0037017-RA.p1"; gene_id "PMZ_0037017";
scaf_00043	transdecoder	exon	8389643	8389753	.	+	.	transcript_id "PMZ_0037017-RA.p1"; gene_id "PMZ_0037017";
scaf_00043	transdecoder	exon	8389926	8390315	.	+	.	transcript_id "PMZ_0037017-RA.p1"; gene_id "PMZ_0037017";
scaf_00043	transdecoder	CDS	8388383	8388502	.	+	0	transcript_id "PMZ_0037017-RA.p1"; gene_id "PMZ_0037017";
scaf_00043	transdecoder	CDS	8389643	8389753	.	+	0	transcript_id "PMZ_0037017-RA.p1"; gene_id "PMZ_0037017";
scaf_00043	transdecoder	CDS	8389926	8390315	.	+	0	transcript_id "PMZ_0037017-RA.p1"; gene_id "PMZ_0037017";
scaf_00043	transdecoder	exon	8550649	8550806	.	-	.	transcript_id "PMZ_0044358-RA.p2"; gene_id "MSTRG.12573";
scaf_00043	transdecoder	exon	8556122	8556198	.	-	.	transcript_id "PMZ_0044358-RA.p2"; gene_id "MSTRG.12573";
scaf_00043	transdecoder	exon	8558777	8558880	.	-	.	transcript_id "PMZ_0044358-RA.p2"; gene_id "MSTRG.12573";
scaf_00043	transdecoder	exon	8560499	8560610	.	-	.	transcript_id "PMZ_0044358-RA.p2"; gene_id "MSTRG.12573";
scaf_00043	transdecoder	exon	8566602	8566771	.	-	.	transcript_id "PMZ_0044358-RA.p2"; gene_id "MSTRG.12573";
scaf_00043	transdecoder	exon	8569494	8569811	.	-	.	transcript_id "PMZ_0044358-RA.p2"; gene_id "MSTRG.12573";
scaf_00043	transdecoder	exon	8571716	8572131	.	-	.	transcript_id "PMZ_0044358-RA.p2"; gene_id "MSTRG.12573";
scaf_00043	transdecoder	CDS	8569495	8569811	.	-	2	transcript_id "PMZ_0044358-RA.p2"; gene_id "MSTRG.12573";
scaf_00043	transdecoder	CDS	8571716	8571974	.	-	0	transcript_id "PMZ_0044358-RA.p2"; gene_id "MSTRG.12573";
scaf_00043	transdecoder	exon	8550650	8550806	.	-	.	transcript_id "MSTRG.12573.2.p3"; gene_id "MSTRG.12573";
scaf_00043	transdecoder	exon	8556122	8556198	.	-	.	transcript_id "MSTRG.12573.2.p3"; gene_id "MSTRG.12573";
scaf_00043	transdecoder	exon	8558777	8558880	.	-	.	transcript_id "MSTRG.12573.2.p3"; gene_id "MSTRG.12573";
scaf_00043	transdecoder	exon	8560436	8560610	.	-	.	transcript_id "MSTRG.12573.2.p3"; gene_id "MSTRG.12573";
scaf_00043	transdecoder	CDS	8550658	8550806	.	-	2	transcript_id "MSTRG.12573.2.p3"; gene_id "MSTRG.12573";
scaf_00043	transdecoder	CDS	8556122	8556198	.	-	1	transcript_id "MSTRG.12573.2.p3"; gene_id "MSTRG.12573";
scaf_00043	transdecoder	CDS	8558777	8558880	.	-	0	transcript_id "MSTRG.12573.2.p3"; gene_id "MSTRG.12573";
scaf_00043	transdecoder	CDS	8560436	8560609	.	-	0	transcript_id "MSTRG.12573.2.p3"; gene_id "MSTRG.12573";
scaf_00043	transdecoder	exon	8560984	8561050	.	-	.	transcript_id "MSTRG.12573.3.p1"; gene_id "MSTRG.12573";
scaf_00043	transdecoder	exon	8566602	8567127	.	-	.	transcript_id "MSTRG.12573.3.p1"; gene_id "MSTRG.12573";
scaf_00043	transdecoder	exon	8567713	8567783	.	-	.	transcript_id "MSTRG.12573.3.p1"; gene_id "MSTRG.12573";
scaf_00043	transdecoder	exon	8569494	8569811	.	-	.	transcript_id "MSTRG.12573.3.p1"; gene_id "MSTRG.12573";
scaf_00043	transdecoder	exon	8571716	8572098	.	-	.	transcript_id "MSTRG.12573.3.p1"; gene_id "MSTRG.12573";
scaf_00043	transdecoder	CDS	8569495	8569811	.	-	2	transcript_id "MSTRG.12573.3.p1"; gene_id "MSTRG.12573";
scaf_00043	transdecoder	CDS	8571716	8571974	.	-	0	transcript_id "MSTRG.12573.3.p1"; gene_id "MSTRG.12573";
scaf_00043	transdecoder	exon	8612694	8621036	.	-	.	transcript_id "MSTRG.12576.1.p1"; gene_id "MSTRG.12576";
scaf_00043	transdecoder	exon	8633199	8639732	.	-	.	transcript_id "MSTRG.12576.1.p1"; gene_id "MSTRG.12576";
scaf_00043	transdecoder	exon	8644889	8644980	.	-	.	transcript_id "MSTRG.12576.1.p1"; gene_id "MSTRG.12576";
scaf_00043	transdecoder	exon	8657032	8658780	.	-	.	transcript_id "MSTRG.12576.1.p1"; gene_id "MSTRG.12576";
scaf_00043	transdecoder	CDS	8620887	8621036	.	-	0	transcript_id "MSTRG.12576.1.p1"; gene_id "MSTRG.12576";
scaf_00043	transdecoder	CDS	8633199	8633528	.	-	0	transcript_id "MSTRG.12576.1.p1"; gene_id "MSTRG.12576";
scaf_00043	transdecoder	exon	8616689	8621033	.	-	.	transcript_id "MSTRG.12576.2.p1"; gene_id "MSTRG.12576";
scaf_00043	transdecoder	exon	8633199	8633377	.	-	.	transcript_id "MSTRG.12576.2.p1"; gene_id "MSTRG.12576";
scaf_00043	transdecoder	exon	8639561	8639732	.	-	.	transcript_id "MSTRG.12576.2.p1"; gene_id "MSTRG.12576";
scaf_00043	transdecoder	exon	8644889	8644980	.	-	.	transcript_id "MSTRG.12576.2.p1"; gene_id "MSTRG.12576";
scaf_00043	transdecoder	exon	8657032	8657089	.	-	.	transcript_id "MSTRG.12576.2.p1"; gene_id "MSTRG.12576";
scaf_00043	transdecoder	exon	8659907	8660334	.	-	.	transcript_id "MSTRG.12576.2.p1"; gene_id "MSTRG.12576";
scaf_00043	transdecoder	exon	8665290	8665337	.	-	.	transcript_id "MSTRG.12576.2.p1"; gene_id "MSTRG.12576";
scaf_00043	transdecoder	exon	8668009	8668138	.	-	.	transcript_id "MSTRG.12576.2.p1"; gene_id "MSTRG.12576";
scaf_00043	transdecoder	exon	8679744	8679869	.	-	.	transcript_id "MSTRG.12576.2.p1"; gene_id "MSTRG.12576";
scaf_00043	transdecoder	exon	8680464	8680661	.	-	.	transcript_id "MSTRG.12576.2.p1"; gene_id "MSTRG.12576";
scaf_00043	transdecoder	exon	8685719	8685880	.	-	.	transcript_id "MSTRG.12576.2.p1"; gene_id "MSTRG.12576";
scaf_00043	transdecoder	exon	8690178	8690244	.	-	.	transcript_id "MSTRG.12576.2.p1"; gene_id "MSTRG.12576";
scaf_00043	transdecoder	exon	8692556	8692641	.	-	.	transcript_id "MSTRG.12576.2.p1"; gene_id "MSTRG.12576";
scaf_00043	transdecoder	exon	8697424	8697580	.	-	.	transcript_id "MSTRG.12576.2.p1"; gene_id "MSTRG.12576";
scaf_00043	transdecoder	exon	8700907	8701073	.	-	.	transcript_id "MSTRG.12576.2.p1"; gene_id "MSTRG.12576";
scaf_00043	transdecoder	exon	8702961	8703226	.	-	.	transcript_id "MSTRG.12576.2.p1"; gene_id "MSTRG.12576";
scaf_00043	transdecoder	exon	8708158	8708217	.	-	.	transcript_id "MSTRG.12576.2.p1"; gene_id "MSTRG.12576";
scaf_00043	transdecoder	exon	8711771	8711896	.	-	.	transcript_id "MSTRG.12576.2.p1"; gene_id "MSTRG.12576";
scaf_00043	transdecoder	exon	8715451	8715516	.	-	.	transcript_id "MSTRG.12576.2.p1"; gene_id "MSTRG.12576";
scaf_00043	transdecoder	exon	8716914	8717009	.	-	.	transcript_id "MSTRG.12576.2.p1"; gene_id "MSTRG.12576";
scaf_00043	transdecoder	exon	8719903	8719950	.	-	.	transcript_id "MSTRG.12576.2.p1"; gene_id "MSTRG.12576";
scaf_00043	transdecoder	exon	8723907	8723996	.	-	.	transcript_id "MSTRG.12576.2.p1"; gene_id "MSTRG.12576";
scaf_00043	transdecoder	exon	8725031	8725072	.	-	.	transcript_id "MSTRG.12576.2.p1"; gene_id "MSTRG.12576";
scaf_00043	transdecoder	exon	8729968	8730811	.	-	.	transcript_id "MSTRG.12576.2.p1"; gene_id "MSTRG.12576";
scaf_00043	transdecoder	CDS	8620887	8621033	.	-	0	transcript_id "MSTRG.12576.2.p1"; gene_id "MSTRG.12576";
scaf_00043	transdecoder	CDS	8633199	8633377	.	-	2	transcript_id "MSTRG.12576.2.p1"; gene_id "MSTRG.12576";
scaf_00043	transdecoder	CDS	8639561	8639732	.	-	0	transcript_id "MSTRG.12576.2.p1"; gene_id "MSTRG.12576";
scaf_00043	transdecoder	CDS	8644889	8644980	.	-	2	transcript_id "MSTRG.12576.2.p1"; gene_id "MSTRG.12576";
scaf_00043	transdecoder	CDS	8657032	8657089	.	-	0	transcript_id "MSTRG.12576.2.p1"; gene_id "MSTRG.12576";
scaf_00043	transdecoder	CDS	8659907	8660334	.	-	2	transcript_id "MSTRG.12576.2.p1"; gene_id "MSTRG.12576";
scaf_00043	transdecoder	CDS	8665290	8665337	.	-	2	transcript_id "MSTRG.12576.2.p1"; gene_id "MSTRG.12576";
scaf_00043	transdecoder	CDS	8668009	8668138	.	-	0	transcript_id "MSTRG.12576.2.p1"; gene_id "MSTRG.12576";
scaf_00043	transdecoder	CDS	8679744	8679869	.	-	0	transcript_id "MSTRG.12576.2.p1"; gene_id "MSTRG.12576";
scaf_00043	transdecoder	CDS	8680464	8680661	.	-	0	transcript_id "MSTRG.12576.2.p1"; gene_id "MSTRG.12576";
scaf_00043	transdecoder	CDS	8685719	8685880	.	-	0	transcript_id "MSTRG.12576.2.p1"; gene_id "MSTRG.12576";
scaf_00043	transdecoder	CDS	8690178	8690244	.	-	1	transcript_id "MSTRG.12576.2.p1"; gene_id "MSTRG.12576";
scaf_00043	transdecoder	CDS	8692556	8692641	.	-	0	transcript_id "MSTRG.12576.2.p1"; gene_id "MSTRG.12576";
scaf_00043	transdecoder	CDS	8697424	8697580	.	-	1	transcript_id "MSTRG.12576.2.p1"; gene_id "MSTRG.12576";
scaf_00043	transdecoder	CDS	8700907	8700989	.	-	0	transcript_id "MSTRG.12576.2.p1"; gene_id "MSTRG.12576";
scaf_00043	transdecoder	exon	8617387	8621033	.	-	.	transcript_id "MSTRG.12576.3.p1"; gene_id "MSTRG.12576";
scaf_00043	transdecoder	exon	8639561	8639732	.	-	.	transcript_id "MSTRG.12576.3.p1"; gene_id "MSTRG.12576";
scaf_00043	transdecoder	exon	8644889	8644980	.	-	.	transcript_id "MSTRG.12576.3.p1"; gene_id "MSTRG.12576";
scaf_00043	transdecoder	exon	8657032	8657089	.	-	.	transcript_id "MSTRG.12576.3.p1"; gene_id "MSTRG.12576";
scaf_00043	transdecoder	exon	8659907	8660334	.	-	.	transcript_id "MSTRG.12576.3.p1"; gene_id "MSTRG.12576";
scaf_00043	transdecoder	exon	8665290	8665337	.	-	.	transcript_id "MSTRG.12576.3.p1"; gene_id "MSTRG.12576";
scaf_00043	transdecoder	exon	8668009	8668138	.	-	.	transcript_id "MSTRG.12576.3.p1"; gene_id "MSTRG.12576";
scaf_00043	transdecoder	exon	8679744	8679869	.	-	.	transcript_id "MSTRG.12576.3.p1"; gene_id "MSTRG.12576";
scaf_00043	transdecoder	exon	8680464	8680661	.	-	.	transcript_id "MSTRG.12576.3.p1"; gene_id "MSTRG.12576";
scaf_00043	transdecoder	exon	8685719	8685880	.	-	.	transcript_id "MSTRG.12576.3.p1"; gene_id "MSTRG.12576";
scaf_00043	transdecoder	exon	8690178	8690244	.	-	.	transcript_id "MSTRG.12576.3.p1"; gene_id "MSTRG.12576";
scaf_00043	transdecoder	exon	8692556	8692641	.	-	.	transcript_id "MSTRG.12576.3.p1"; gene_id "MSTRG.12576";
scaf_00043	transdecoder	exon	8697424	8697580	.	-	.	transcript_id "MSTRG.12576.3.p1"; gene_id "MSTRG.12576";
scaf_00043	transdecoder	exon	8700907	8701073	.	-	.	transcript_id "MSTRG.12576.3.p1"; gene_id "MSTRG.12576";
scaf_00043	transdecoder	exon	8702961	8703226	.	-	.	transcript_id "MSTRG.12576.3.p1"; gene_id "MSTRG.12576";
scaf_00043	transdecoder	exon	8708158	8708217	.	-	.	transcript_id "MSTRG.12576.3.p1"; gene_id "MSTRG.12576";
scaf_00043	transdecoder	exon	8711771	8711896	.	-	.	transcript_id "MSTRG.12576.3.p1"; gene_id "MSTRG.12576";
scaf_00043	transdecoder	exon	8715451	8715516	.	-	.	transcript_id "MSTRG.12576.3.p1"; gene_id "MSTRG.12576";
scaf_00043	transdecoder	exon	8716914	8717009	.	-	.	transcript_id "MSTRG.12576.3.p1"; gene_id "MSTRG.12576";
scaf_00043	transdecoder	exon	8719903	8719950	.	-	.	transcript_id "MSTRG.12576.3.p1"; gene_id "MSTRG.12576";
scaf_00043	transdecoder	exon	8723907	8723996	.	-	.	transcript_id "MSTRG.12576.3.p1"; gene_id "MSTRG.12576";
scaf_00043	transdecoder	exon	8725031	8725072	.	-	.	transcript_id "MSTRG.12576.3.p1"; gene_id "MSTRG.12576";
scaf_00043	transdecoder	exon	8729968	8730369	.	-	.	transcript_id "MSTRG.12576.3.p1"; gene_id "MSTRG.12576";
scaf_00043	transdecoder	CDS	8621023	8621033	.	-	2	transcript_id "MSTRG.12576.3.p1"; gene_id "MSTRG.12576";
scaf_00043	transdecoder	CDS	8639561	8639732	.	-	0	transcript_id "MSTRG.12576.3.p1"; gene_id "MSTRG.12576";
scaf_00043	transdecoder	CDS	8644889	8644980	.	-	2	transcript_id "MSTRG.12576.3.p1"; gene_id "MSTRG.12576";
scaf_00043	transdecoder	CDS	8657032	8657089	.	-	0	transcript_id "MSTRG.12576.3.p1"; gene_id "MSTRG.12576";
scaf_00043	transdecoder	CDS	8659907	8660334	.	-	2	transcript_id "MSTRG.12576.3.p1"; gene_id "MSTRG.12576";
scaf_00043	transdecoder	CDS	8665290	8665337	.	-	2	transcript_id "MSTRG.12576.3.p1"; gene_id "MSTRG.12576";
scaf_00043	transdecoder	CDS	8668009	8668138	.	-	0	transcript_id "MSTRG.12576.3.p1"; gene_id "MSTRG.12576";
scaf_00043	transdecoder	CDS	8679744	8679869	.	-	0	transcript_id "MSTRG.12576.3.p1"; gene_id "MSTRG.12576";
scaf_00043	transdecoder	CDS	8680464	8680661	.	-	0	transcript_id "MSTRG.12576.3.p1"; gene_id "MSTRG.12576";
scaf_00043	transdecoder	CDS	8685719	8685880	.	-	0	transcript_id "MSTRG.12576.3.p1"; gene_id "MSTRG.12576";
scaf_00043	transdecoder	CDS	8690178	8690244	.	-	1	transcript_id "MSTRG.12576.3.p1"; gene_id "MSTRG.12576";
scaf_00043	transdecoder	CDS	8692556	8692641	.	-	0	transcript_id "MSTRG.12576.3.p1"; gene_id "MSTRG.12576";
scaf_00043	transdecoder	CDS	8697424	8697580	.	-	1	transcript_id "MSTRG.12576.3.p1"; gene_id "MSTRG.12576";
scaf_00043	transdecoder	CDS	8700907	8700989	.	-	0	transcript_id "MSTRG.12576.3.p1"; gene_id "MSTRG.12576";
scaf_00043	transdecoder	exon	8617388	8621036	.	-	.	transcript_id "MSTRG.12576.4.p1"; gene_id "MSTRG.12576";
scaf_00043	transdecoder	exon	8639561	8639732	.	-	.	transcript_id "MSTRG.12576.4.p1"; gene_id "MSTRG.12576";
scaf_00043	transdecoder	exon	8644889	8644980	.	-	.	transcript_id "MSTRG.12576.4.p1"; gene_id "MSTRG.12576";
scaf_00043	transdecoder	exon	8657032	8657089	.	-	.	transcript_id "MSTRG.12576.4.p1"; gene_id "MSTRG.12576";
scaf_00043	transdecoder	exon	8659907	8660334	.	-	.	transcript_id "MSTRG.12576.4.p1"; gene_id "MSTRG.12576";
scaf_00043	transdecoder	exon	8665290	8665337	.	-	.	transcript_id "MSTRG.12576.4.p1"; gene_id "MSTRG.12576";
scaf_00043	transdecoder	exon	8668009	8668138	.	-	.	transcript_id "MSTRG.12576.4.p1"; gene_id "MSTRG.12576";
scaf_00043	transdecoder	exon	8679744	8679869	.	-	.	transcript_id "MSTRG.12576.4.p1"; gene_id "MSTRG.12576";
scaf_00043	transdecoder	exon	8680464	8680661	.	-	.	transcript_id "MSTRG.12576.4.p1"; gene_id "MSTRG.12576";
scaf_00043	transdecoder	exon	8685719	8685880	.	-	.	transcript_id "MSTRG.12576.4.p1"; gene_id "MSTRG.12576";
scaf_00043	transdecoder	exon	8690172	8690244	.	-	.	transcript_id "MSTRG.12576.4.p1"; gene_id "MSTRG.12576";
scaf_00043	transdecoder	exon	8692556	8692641	.	-	.	transcript_id "MSTRG.12576.4.p1"; gene_id "MSTRG.12576";
scaf_00043	transdecoder	exon	8697424	8697580	.	-	.	transcript_id "MSTRG.12576.4.p1"; gene_id "MSTRG.12576";
scaf_00043	transdecoder	exon	8700907	8701073	.	-	.	transcript_id "MSTRG.12576.4.p1"; gene_id "MSTRG.12576";
scaf_00043	transdecoder	exon	8702961	8703226	.	-	.	transcript_id "MSTRG.12576.4.p1"; gene_id "MSTRG.12576";
scaf_00043	transdecoder	exon	8708158	8708217	.	-	.	transcript_id "MSTRG.12576.4.p1"; gene_id "MSTRG.12576";
scaf_00043	transdecoder	exon	8711771	8711896	.	-	.	transcript_id "MSTRG.12576.4.p1"; gene_id "MSTRG.12576";
scaf_00043	transdecoder	exon	8715451	8715516	.	-	.	transcript_id "MSTRG.12576.4.p1"; gene_id "MSTRG.12576";
scaf_00043	transdecoder	exon	8716914	8717009	.	-	.	transcript_id "MSTRG.12576.4.p1"; gene_id "MSTRG.12576";
scaf_00043	transdecoder	exon	8719903	8719950	.	-	.	transcript_id "MSTRG.12576.4.p1"; gene_id "MSTRG.12576";
scaf_00043	transdecoder	exon	8723907	8723996	.	-	.	transcript_id "MSTRG.12576.4.p1"; gene_id "MSTRG.12576";
scaf_00043	transdecoder	exon	8725031	8725072	.	-	.	transcript_id "MSTRG.12576.4.p1"; gene_id "MSTRG.12576";
scaf_00043	transdecoder	exon	8729968	8730226	.	-	.	transcript_id "MSTRG.12576.4.p1"; gene_id "MSTRG.12576";
scaf_00043	transdecoder	CDS	8621023	8621036	.	-	2	transcript_id "MSTRG.12576.4.p1"; gene_id "MSTRG.12576";
scaf_00043	transdecoder	CDS	8639561	8639732	.	-	0	transcript_id "MSTRG.12576.4.p1"; gene_id "MSTRG.12576";
scaf_00043	transdecoder	CDS	8644889	8644980	.	-	2	transcript_id "MSTRG.12576.4.p1"; gene_id "MSTRG.12576";
scaf_00043	transdecoder	CDS	8657032	8657089	.	-	0	transcript_id "MSTRG.12576.4.p1"; gene_id "MSTRG.12576";
scaf_00043	transdecoder	CDS	8659907	8660334	.	-	2	transcript_id "MSTRG.12576.4.p1"; gene_id "MSTRG.12576";
scaf_00043	transdecoder	CDS	8665290	8665337	.	-	2	transcript_id "MSTRG.12576.4.p1"; gene_id "MSTRG.12576";
scaf_00043	transdecoder	CDS	8668009	8668138	.	-	0	transcript_id "MSTRG.12576.4.p1"; gene_id "MSTRG.12576";
scaf_00043	transdecoder	CDS	8679744	8679869	.	-	0	transcript_id "MSTRG.12576.4.p1"; gene_id "MSTRG.12576";
scaf_00043	transdecoder	CDS	8680464	8680661	.	-	0	transcript_id "MSTRG.12576.4.p1"; gene_id "MSTRG.12576";
scaf_00043	transdecoder	CDS	8685719	8685880	.	-	0	transcript_id "MSTRG.12576.4.p1"; gene_id "MSTRG.12576";
scaf_00043	transdecoder	CDS	8690172	8690244	.	-	1	transcript_id "MSTRG.12576.4.p1"; gene_id "MSTRG.12576";
scaf_00043	transdecoder	CDS	8692556	8692641	.	-	0	transcript_id "MSTRG.12576.4.p1"; gene_id "MSTRG.12576";
scaf_00043	transdecoder	CDS	8697424	8697580	.	-	1	transcript_id "MSTRG.12576.4.p1"; gene_id "MSTRG.12576";
scaf_00043	transdecoder	CDS	8700907	8700989	.	-	0	transcript_id "MSTRG.12576.4.p1"; gene_id "MSTRG.12576";
scaf_00043	transdecoder	exon	8617391	8621033	.	-	.	transcript_id "MSTRG.12576.5.p1"; gene_id "MSTRG.12576";
scaf_00043	transdecoder	exon	8633199	8633377	.	-	.	transcript_id "MSTRG.12576.5.p1"; gene_id "MSTRG.12576";
scaf_00043	transdecoder	exon	8639561	8639732	.	-	.	transcript_id "MSTRG.12576.5.p1"; gene_id "MSTRG.12576";
scaf_00043	transdecoder	exon	8644889	8644980	.	-	.	transcript_id "MSTRG.12576.5.p1"; gene_id "MSTRG.12576";
scaf_00043	transdecoder	exon	8657032	8657089	.	-	.	transcript_id "MSTRG.12576.5.p1"; gene_id "MSTRG.12576";
scaf_00043	transdecoder	exon	8659907	8660334	.	-	.	transcript_id "MSTRG.12576.5.p1"; gene_id "MSTRG.12576";
scaf_00043	transdecoder	exon	8665290	8665337	.	-	.	transcript_id "MSTRG.12576.5.p1"; gene_id "MSTRG.12576";
scaf_00043	transdecoder	exon	8668009	8668138	.	-	.	transcript_id "MSTRG.12576.5.p1"; gene_id "MSTRG.12576";
scaf_00043	transdecoder	exon	8679744	8679869	.	-	.	transcript_id "MSTRG.12576.5.p1"; gene_id "MSTRG.12576";
scaf_00043	transdecoder	exon	8680464	8680661	.	-	.	transcript_id "MSTRG.12576.5.p1"; gene_id "MSTRG.12576";
scaf_00043	transdecoder	exon	8685719	8685880	.	-	.	transcript_id "MSTRG.12576.5.p1"; gene_id "MSTRG.12576";
scaf_00043	transdecoder	exon	8690172	8690244	.	-	.	transcript_id "MSTRG.12576.5.p1"; gene_id "MSTRG.12576";
scaf_00043	transdecoder	exon	8692556	8692641	.	-	.	transcript_id "MSTRG.12576.5.p1"; gene_id "MSTRG.12576";
scaf_00043	transdecoder	exon	8697424	8697580	.	-	.	transcript_id "MSTRG.12576.5.p1"; gene_id "MSTRG.12576";
scaf_00043	transdecoder	exon	8700907	8701073	.	-	.	transcript_id "MSTRG.12576.5.p1"; gene_id "MSTRG.12576";
scaf_00043	transdecoder	exon	8702961	8703226	.	-	.	transcript_id "MSTRG.12576.5.p1"; gene_id "MSTRG.12576";
scaf_00043	transdecoder	exon	8708158	8708217	.	-	.	transcript_id "MSTRG.12576.5.p1"; gene_id "MSTRG.12576";
scaf_00043	transdecoder	exon	8711771	8711896	.	-	.	transcript_id "MSTRG.12576.5.p1"; gene_id "MSTRG.12576";
scaf_00043	transdecoder	exon	8715451	8715516	.	-	.	transcript_id "MSTRG.12576.5.p1"; gene_id "MSTRG.12576";
scaf_00043	transdecoder	exon	8716914	8717009	.	-	.	transcript_id "MSTRG.12576.5.p1"; gene_id "MSTRG.12576";
scaf_00043	transdecoder	exon	8719903	8719950	.	-	.	transcript_id "MSTRG.12576.5.p1"; gene_id "MSTRG.12576";
scaf_00043	transdecoder	exon	8723907	8723996	.	-	.	transcript_id "MSTRG.12576.5.p1"; gene_id "MSTRG.12576";
scaf_00043	transdecoder	exon	8725031	8725072	.	-	.	transcript_id "MSTRG.12576.5.p1"; gene_id "MSTRG.12576";
scaf_00043	transdecoder	exon	8729968	8730002	.	-	.	transcript_id "MSTRG.12576.5.p1"; gene_id "MSTRG.12576";
scaf_00043	transdecoder	CDS	8620887	8621033	.	-	0	transcript_id "MSTRG.12576.5.p1"; gene_id "MSTRG.12576";
scaf_00043	transdecoder	CDS	8633199	8633377	.	-	2	transcript_id "MSTRG.12576.5.p1"; gene_id "MSTRG.12576";
scaf_00043	transdecoder	CDS	8639561	8639732	.	-	0	transcript_id "MSTRG.12576.5.p1"; gene_id "MSTRG.12576";
scaf_00043	transdecoder	CDS	8644889	8644980	.	-	2	transcript_id "MSTRG.12576.5.p1"; gene_id "MSTRG.12576";
scaf_00043	transdecoder	CDS	8657032	8657089	.	-	0	transcript_id "MSTRG.12576.5.p1"; gene_id "MSTRG.12576";
scaf_00043	transdecoder	CDS	8659907	8660334	.	-	2	transcript_id "MSTRG.12576.5.p1"; gene_id "MSTRG.12576";
scaf_00043	transdecoder	CDS	8665290	8665337	.	-	2	transcript_id "MSTRG.12576.5.p1"; gene_id "MSTRG.12576";
scaf_00043	transdecoder	CDS	8668009	8668138	.	-	0	transcript_id "MSTRG.12576.5.p1"; gene_id "MSTRG.12576";
scaf_00043	transdecoder	CDS	8679744	8679869	.	-	0	transcript_id "MSTRG.12576.5.p1"; gene_id "MSTRG.12576";
scaf_00043	transdecoder	CDS	8680464	8680661	.	-	0	transcript_id "MSTRG.12576.5.p1"; gene_id "MSTRG.12576";
scaf_00043	transdecoder	CDS	8685719	8685880	.	-	0	transcript_id "MSTRG.12576.5.p1"; gene_id "MSTRG.12576";
scaf_00043	transdecoder	CDS	8690172	8690244	.	-	1	transcript_id "MSTRG.12576.5.p1"; gene_id "MSTRG.12576";
scaf_00043	transdecoder	CDS	8692556	8692641	.	-	0	transcript_id "MSTRG.12576.5.p1"; gene_id "MSTRG.12576";
scaf_00043	transdecoder	CDS	8697424	8697580	.	-	1	transcript_id "MSTRG.12576.5.p1"; gene_id "MSTRG.12576";
scaf_00043	transdecoder	CDS	8700907	8700989	.	-	0	transcript_id "MSTRG.12576.5.p1"; gene_id "MSTRG.12576";
scaf_00043	transdecoder	exon	8620836	8621033	.	-	.	transcript_id "MSTRG.12576.6.p1"; gene_id "MSTRG.12576";
scaf_00043	transdecoder	exon	8639561	8639732	.	-	.	transcript_id "MSTRG.12576.6.p1"; gene_id "MSTRG.12576";
scaf_00043	transdecoder	exon	8644889	8644980	.	-	.	transcript_id "MSTRG.12576.6.p1"; gene_id "MSTRG.12576";
scaf_00043	transdecoder	exon	8657032	8657089	.	-	.	transcript_id "MSTRG.12576.6.p1"; gene_id "MSTRG.12576";
scaf_00043	transdecoder	exon	8659907	8660334	.	-	.	transcript_id "MSTRG.12576.6.p1"; gene_id "MSTRG.12576";
scaf_00043	transdecoder	exon	8665290	8665337	.	-	.	transcript_id "MSTRG.12576.6.p1"; gene_id "MSTRG.12576";
scaf_00043	transdecoder	exon	8668009	8668138	.	-	.	transcript_id "MSTRG.12576.6.p1"; gene_id "MSTRG.12576";
scaf_00043	transdecoder	exon	8679744	8679869	.	-	.	transcript_id "MSTRG.12576.6.p1"; gene_id "MSTRG.12576";
scaf_00043	transdecoder	exon	8680464	8680661	.	-	.	transcript_id "MSTRG.12576.6.p1"; gene_id "MSTRG.12576";
scaf_00043	transdecoder	exon	8685719	8685880	.	-	.	transcript_id "MSTRG.12576.6.p1"; gene_id "MSTRG.12576";
scaf_00043	transdecoder	exon	8690172	8690244	.	-	.	transcript_id "MSTRG.12576.6.p1"; gene_id "MSTRG.12576";
scaf_00043	transdecoder	exon	8692556	8692641	.	-	.	transcript_id "MSTRG.12576.6.p1"; gene_id "MSTRG.12576";
scaf_00043	transdecoder	exon	8697424	8697580	.	-	.	transcript_id "MSTRG.12576.6.p1"; gene_id "MSTRG.12576";
scaf_00043	transdecoder	exon	8700907	8701073	.	-	.	transcript_id "MSTRG.12576.6.p1"; gene_id "MSTRG.12576";
scaf_00043	transdecoder	exon	8702961	8703226	.	-	.	transcript_id "MSTRG.12576.6.p1"; gene_id "MSTRG.12576";
scaf_00043	transdecoder	exon	8708158	8708217	.	-	.	transcript_id "MSTRG.12576.6.p1"; gene_id "MSTRG.12576";
scaf_00043	transdecoder	exon	8711771	8711896	.	-	.	transcript_id "MSTRG.12576.6.p1"; gene_id "MSTRG.12576";
scaf_00043	transdecoder	exon	8715451	8715516	.	-	.	transcript_id "MSTRG.12576.6.p1"; gene_id "MSTRG.12576";
scaf_00043	transdecoder	exon	8716914	8717009	.	-	.	transcript_id "MSTRG.12576.6.p1"; gene_id "MSTRG.12576";
scaf_00043	transdecoder	exon	8719903	8719950	.	-	.	transcript_id "MSTRG.12576.6.p1"; gene_id "MSTRG.12576";
scaf_00043	transdecoder	exon	8723907	8723996	.	-	.	transcript_id "MSTRG.12576.6.p1"; gene_id "MSTRG.12576";
scaf_00043	transdecoder	exon	8725031	8725072	.	-	.	transcript_id "MSTRG.12576.6.p1"; gene_id "MSTRG.12576";
scaf_00043	transdecoder	exon	8729968	8730811	.	-	.	transcript_id "MSTRG.12576.6.p1"; gene_id "MSTRG.12576";
scaf_00043	transdecoder	CDS	8621023	8621033	.	-	2	transcript_id "MSTRG.12576.6.p1"; gene_id "MSTRG.12576";
scaf_00043	transdecoder	CDS	8639561	8639732	.	-	0	transcript_id "MSTRG.12576.6.p1"; gene_id "MSTRG.12576";
scaf_00043	transdecoder	CDS	8644889	8644980	.	-	2	transcript_id "MSTRG.12576.6.p1"; gene_id "MSTRG.12576";
scaf_00043	transdecoder	CDS	8657032	8657089	.	-	0	transcript_id "MSTRG.12576.6.p1"; gene_id "MSTRG.12576";
scaf_00043	transdecoder	CDS	8659907	8660334	.	-	2	transcript_id "MSTRG.12576.6.p1"; gene_id "MSTRG.12576";
scaf_00043	transdecoder	CDS	8665290	8665337	.	-	2	transcript_id "MSTRG.12576.6.p1"; gene_id "MSTRG.12576";
scaf_00043	transdecoder	CDS	8668009	8668138	.	-	0	transcript_id "MSTRG.12576.6.p1"; gene_id "MSTRG.12576";
scaf_00043	transdecoder	CDS	8679744	8679869	.	-	0	transcript_id "MSTRG.12576.6.p1"; gene_id "MSTRG.12576";
scaf_00043	transdecoder	CDS	8680464	8680661	.	-	0	transcript_id "MSTRG.12576.6.p1"; gene_id "MSTRG.12576";
scaf_00043	transdecoder	CDS	8685719	8685880	.	-	0	transcript_id "MSTRG.12576.6.p1"; gene_id "MSTRG.12576";
scaf_00043	transdecoder	CDS	8690172	8690244	.	-	1	transcript_id "MSTRG.12576.6.p1"; gene_id "MSTRG.12576";
scaf_00043	transdecoder	CDS	8692556	8692641	.	-	0	transcript_id "MSTRG.12576.6.p1"; gene_id "MSTRG.12576";
scaf_00043	transdecoder	CDS	8697424	8697580	.	-	1	transcript_id "MSTRG.12576.6.p1"; gene_id "MSTRG.12576";
scaf_00043	transdecoder	CDS	8700907	8700989	.	-	0	transcript_id "MSTRG.12576.6.p1"; gene_id "MSTRG.12576";
scaf_00043	transdecoder	exon	8656420	8656427	.	-	.	transcript_id "PMZ_0026948-RA.p2"; gene_id "MSTRG.12576";
scaf_00043	transdecoder	exon	8657032	8657089	.	-	.	transcript_id "PMZ_0026948-RA.p2"; gene_id "MSTRG.12576";
scaf_00043	transdecoder	exon	8659907	8660272	.	-	.	transcript_id "PMZ_0026948-RA.p2"; gene_id "MSTRG.12576";
scaf_00043	transdecoder	exon	8680503	8680661	.	-	.	transcript_id "PMZ_0026948-RA.p2"; gene_id "MSTRG.12576";
scaf_00043	transdecoder	exon	8685719	8685880	.	-	.	transcript_id "PMZ_0026948-RA.p2"; gene_id "MSTRG.12576";
scaf_00043	transdecoder	exon	8690178	8690244	.	-	.	transcript_id "PMZ_0026948-RA.p2"; gene_id "MSTRG.12576";
scaf_00043	transdecoder	exon	8700907	8701073	.	-	.	transcript_id "PMZ_0026948-RA.p2"; gene_id "MSTRG.12576";
scaf_00043	transdecoder	exon	8703050	8703226	.	-	.	transcript_id "PMZ_0026948-RA.p2"; gene_id "MSTRG.12576";
scaf_00043	transdecoder	exon	8708158	8708217	.	-	.	transcript_id "PMZ_0026948-RA.p2"; gene_id "MSTRG.12576";
scaf_00043	transdecoder	exon	8711723	8711896	.	-	.	transcript_id "PMZ_0026948-RA.p2"; gene_id "MSTRG.12576";
scaf_00043	transdecoder	exon	8715451	8715516	.	-	.	transcript_id "PMZ_0026948-RA.p2"; gene_id "MSTRG.12576";
scaf_00043	transdecoder	exon	8716794	8717009	.	-	.	transcript_id "PMZ_0026948-RA.p2"; gene_id "MSTRG.12576";
scaf_00043	transdecoder	exon	8723907	8723996	.	-	.	transcript_id "PMZ_0026948-RA.p2"; gene_id "MSTRG.12576";
scaf_00043	transdecoder	exon	8729968	8730015	.	-	.	transcript_id "PMZ_0026948-RA.p2"; gene_id "MSTRG.12576";
scaf_00043	transdecoder	CDS	8656420	8656427	.	-	2	transcript_id "PMZ_0026948-RA.p2"; gene_id "MSTRG.12576";
scaf_00043	transdecoder	CDS	8657032	8657089	.	-	0	transcript_id "PMZ_0026948-RA.p2"; gene_id "MSTRG.12576";
scaf_00043	transdecoder	CDS	8659907	8660272	.	-	0	transcript_id "PMZ_0026948-RA.p2"; gene_id "MSTRG.12576";
scaf_00043	transdecoder	CDS	8680503	8680661	.	-	0	transcript_id "PMZ_0026948-RA.p2"; gene_id "MSTRG.12576";
scaf_00043	transdecoder	CDS	8685719	8685877	.	-	0	transcript_id "PMZ_0026948-RA.p2"; gene_id "MSTRG.12576";
scaf_00043	transdecoder	exon	8732545	8741592	.	-	.	transcript_id "MSTRG.12574.1.p7"; gene_id "MSTRG.12574";
scaf_00043	transdecoder	exon	8743289	8743567	.	-	.	transcript_id "MSTRG.12574.1.p7"; gene_id "MSTRG.12574";
scaf_00043	transdecoder	exon	8747426	8747521	.	-	.	transcript_id "MSTRG.12574.1.p7"; gene_id "MSTRG.12574";
scaf_00043	transdecoder	exon	8749425	8749517	.	-	.	transcript_id "MSTRG.12574.1.p7"; gene_id "MSTRG.12574";
scaf_00043	transdecoder	exon	8759614	8759727	.	-	.	transcript_id "MSTRG.12574.1.p7"; gene_id "MSTRG.12574";
scaf_00043	transdecoder	exon	8763765	8764228	.	-	.	transcript_id "MSTRG.12574.1.p7"; gene_id "MSTRG.12574";
scaf_00043	transdecoder	exon	8764335	8764388	.	-	.	transcript_id "MSTRG.12574.1.p7"; gene_id "MSTRG.12574";
scaf_00043	transdecoder	exon	8769446	8769564	.	-	.	transcript_id "MSTRG.12574.1.p7"; gene_id "MSTRG.12574";
scaf_00043	transdecoder	CDS	8740935	8741270	.	-	0	transcript_id "MSTRG.12574.1.p7"; gene_id "MSTRG.12574";
scaf_00043	transdecoder	exon	8739547	8741592	.	-	.	transcript_id "MSTRG.12574.2.p6"; gene_id "MSTRG.12574";
scaf_00043	transdecoder	exon	8743289	8743567	.	-	.	transcript_id "MSTRG.12574.2.p6"; gene_id "MSTRG.12574";
scaf_00043	transdecoder	exon	8747426	8747521	.	-	.	transcript_id "MSTRG.12574.2.p6"; gene_id "MSTRG.12574";
scaf_00043	transdecoder	exon	8749425	8749517	.	-	.	transcript_id "MSTRG.12574.2.p6"; gene_id "MSTRG.12574";
scaf_00043	transdecoder	exon	8759614	8759727	.	-	.	transcript_id "MSTRG.12574.2.p6"; gene_id "MSTRG.12574";
scaf_00043	transdecoder	exon	8763765	8764228	.	-	.	transcript_id "MSTRG.12574.2.p6"; gene_id "MSTRG.12574";
scaf_00043	transdecoder	exon	8769446	8769486	.	-	.	transcript_id "MSTRG.12574.2.p6"; gene_id "MSTRG.12574";
scaf_00043	transdecoder	CDS	8740935	8741270	.	-	0	transcript_id "MSTRG.12574.2.p6"; gene_id "MSTRG.12574";
scaf_00043	transdecoder	exon	8784691	8787180	.	-	.	transcript_id "MSTRG.12575.1.p3"; gene_id "MSTRG.12575";
scaf_00043	transdecoder	exon	8789067	8789195	.	-	.	transcript_id "MSTRG.12575.1.p3"; gene_id "MSTRG.12575";
scaf_00043	transdecoder	exon	8796962	8797384	.	-	.	transcript_id "MSTRG.12575.1.p3"; gene_id "MSTRG.12575";
scaf_00043	transdecoder	CDS	8789082	8789195	.	-	0	transcript_id "MSTRG.12575.1.p3"; gene_id "MSTRG.12575";
scaf_00043	transdecoder	CDS	8796962	8797384	.	-	0	transcript_id "MSTRG.12575.1.p3"; gene_id "MSTRG.12575";
scaf_00043	transdecoder	exon	8784691	8787180	.	-	.	transcript_id "MSTRG.12575.2.p3"; gene_id "MSTRG.12575";
scaf_00043	transdecoder	exon	8789013	8789195	.	-	.	transcript_id "MSTRG.12575.2.p3"; gene_id "MSTRG.12575";
scaf_00043	transdecoder	exon	8796962	8797384	.	-	.	transcript_id "MSTRG.12575.2.p3"; gene_id "MSTRG.12575";
scaf_00043	transdecoder	CDS	8789082	8789195	.	-	0	transcript_id "MSTRG.12575.2.p3"; gene_id "MSTRG.12575";
scaf_00043	transdecoder	CDS	8796962	8797384	.	-	0	transcript_id "MSTRG.12575.2.p3"; gene_id "MSTRG.12575";
scaf_00043	transdecoder	exon	8784691	8787180	.	-	.	transcript_id "MSTRG.12575.3.p3"; gene_id "MSTRG.12575";
scaf_00043	transdecoder	exon	8789073	8789195	.	-	.	transcript_id "MSTRG.12575.3.p3"; gene_id "MSTRG.12575";
scaf_00043	transdecoder	exon	8796962	8797384	.	-	.	transcript_id "MSTRG.12575.3.p3"; gene_id "MSTRG.12575";
scaf_00043	transdecoder	CDS	8789082	8789195	.	-	0	transcript_id "MSTRG.12575.3.p3"; gene_id "MSTRG.12575";
scaf_00043	transdecoder	CDS	8796962	8797384	.	-	0	transcript_id "MSTRG.12575.3.p3"; gene_id "MSTRG.12575";
scaf_00043	transdecoder	exon	8784691	8787180	.	-	.	transcript_id "PMZ_0006445-RA.p3"; gene_id "MSTRG.12575";
scaf_00043	transdecoder	exon	8789049	8789195	.	-	.	transcript_id "PMZ_0006445-RA.p3"; gene_id "MSTRG.12575";
scaf_00043	transdecoder	exon	8796962	8797384	.	-	.	transcript_id "PMZ_0006445-RA.p3"; gene_id "MSTRG.12575";
scaf_00043	transdecoder	CDS	8789082	8789195	.	-	0	transcript_id "PMZ_0006445-RA.p3"; gene_id "MSTRG.12575";
scaf_00043	transdecoder	CDS	8796962	8797384	.	-	0	transcript_id "PMZ_0006445-RA.p3"; gene_id "MSTRG.12575";
scaf_00043	transdecoder	exon	8816258	8817969	.	-	.	transcript_id "MSTRG.12577.1.p2"; gene_id "MSTRG.12577";
scaf_00043	transdecoder	exon	8818154	8818246	.	-	.	transcript_id "MSTRG.12577.1.p2"; gene_id "MSTRG.12577";
scaf_00043	transdecoder	exon	8818665	8818808	.	-	.	transcript_id "MSTRG.12577.1.p2"; gene_id "MSTRG.12577";
scaf_00043	transdecoder	exon	8819929	8820042	.	-	.	transcript_id "MSTRG.12577.1.p2"; gene_id "MSTRG.12577";
scaf_00043	transdecoder	exon	8820591	8820800	.	-	.	transcript_id "MSTRG.12577.1.p2"; gene_id "MSTRG.12577";
scaf_00043	transdecoder	exon	8821179	8821273	.	-	.	transcript_id "MSTRG.12577.1.p2"; gene_id "MSTRG.12577";
scaf_00043	transdecoder	exon	8822177	8822380	.	-	.	transcript_id "MSTRG.12577.1.p2"; gene_id "MSTRG.12577";
scaf_00043	transdecoder	exon	8823966	8824067	.	-	.	transcript_id "MSTRG.12577.1.p2"; gene_id "MSTRG.12577";
scaf_00043	transdecoder	exon	8825701	8825997	.	-	.	transcript_id "MSTRG.12577.1.p2"; gene_id "MSTRG.12577";
scaf_00043	transdecoder	CDS	8817757	8817969	.	-	0	transcript_id "MSTRG.12577.1.p2"; gene_id "MSTRG.12577";
scaf_00043	transdecoder	CDS	8818154	8818246	.	-	0	transcript_id "MSTRG.12577.1.p2"; gene_id "MSTRG.12577";
scaf_00043	transdecoder	CDS	8818665	8818808	.	-	0	transcript_id "MSTRG.12577.1.p2"; gene_id "MSTRG.12577";
scaf_00043	transdecoder	CDS	8819929	8820042	.	-	0	transcript_id "MSTRG.12577.1.p2"; gene_id "MSTRG.12577";
scaf_00043	transdecoder	CDS	8820591	8820800	.	-	0	transcript_id "MSTRG.12577.1.p2"; gene_id "MSTRG.12577";
scaf_00043	transdecoder	CDS	8821179	8821273	.	-	2	transcript_id "MSTRG.12577.1.p2"; gene_id "MSTRG.12577";
scaf_00043	transdecoder	CDS	8822177	8822380	.	-	2	transcript_id "MSTRG.12577.1.p2"; gene_id "MSTRG.12577";
scaf_00043	transdecoder	CDS	8823966	8824067	.	-	2	transcript_id "MSTRG.12577.1.p2"; gene_id "MSTRG.12577";
scaf_00043	transdecoder	CDS	8825701	8825794	.	-	0	transcript_id "MSTRG.12577.1.p2"; gene_id "MSTRG.12577";
scaf_00043	transdecoder	exon	8817406	8817969	.	-	.	transcript_id "PMZ_0006441-RA.p2"; gene_id "MSTRG.12577";
scaf_00043	transdecoder	exon	8818154	8818246	.	-	.	transcript_id "PMZ_0006441-RA.p2"; gene_id "MSTRG.12577";
scaf_00043	transdecoder	exon	8818665	8818808	.	-	.	transcript_id "PMZ_0006441-RA.p2"; gene_id "MSTRG.12577";
scaf_00043	transdecoder	exon	8819929	8820042	.	-	.	transcript_id "PMZ_0006441-RA.p2"; gene_id "MSTRG.12577";
scaf_00043	transdecoder	exon	8820591	8820800	.	-	.	transcript_id "PMZ_0006441-RA.p2"; gene_id "MSTRG.12577";
scaf_00043	transdecoder	exon	8821179	8821273	.	-	.	transcript_id "PMZ_0006441-RA.p2"; gene_id "MSTRG.12577";
scaf_00043	transdecoder	exon	8823966	8824067	.	-	.	transcript_id "PMZ_0006441-RA.p2"; gene_id "MSTRG.12577";
scaf_00043	transdecoder	exon	8825701	8825988	.	-	.	transcript_id "PMZ_0006441-RA.p2"; gene_id "MSTRG.12577";
scaf_00043	transdecoder	CDS	8817757	8817969	.	-	0	transcript_id "PMZ_0006441-RA.p2"; gene_id "MSTRG.12577";
scaf_00043	transdecoder	CDS	8818154	8818246	.	-	0	transcript_id "PMZ_0006441-RA.p2"; gene_id "MSTRG.12577";
scaf_00043	transdecoder	CDS	8818665	8818808	.	-	0	transcript_id "PMZ_0006441-RA.p2"; gene_id "MSTRG.12577";
scaf_00043	transdecoder	CDS	8819929	8820042	.	-	0	transcript_id "PMZ_0006441-RA.p2"; gene_id "MSTRG.12577";
scaf_00043	transdecoder	CDS	8820591	8820800	.	-	0	transcript_id "PMZ_0006441-RA.p2"; gene_id "MSTRG.12577";
scaf_00043	transdecoder	CDS	8821179	8821273	.	-	2	transcript_id "PMZ_0006441-RA.p2"; gene_id "MSTRG.12577";
scaf_00043	transdecoder	CDS	8823966	8824067	.	-	2	transcript_id "PMZ_0006441-RA.p2"; gene_id "MSTRG.12577";
scaf_00043	transdecoder	CDS	8825701	8825794	.	-	0	transcript_id "PMZ_0006441-RA.p2"; gene_id "MSTRG.12577";
scaf_00043	transdecoder	exon	8842613	8844585	.	-	.	transcript_id "MSTRG.12578.1.p1"; gene_id "MSTRG.12578";
scaf_00043	transdecoder	exon	8847955	8848046	.	-	.	transcript_id "MSTRG.12578.1.p1"; gene_id "MSTRG.12578";
scaf_00043	transdecoder	exon	8848748	8848821	.	-	.	transcript_id "MSTRG.12578.1.p1"; gene_id "MSTRG.12578";
scaf_00043	transdecoder	exon	8849655	8849749	.	-	.	transcript_id "MSTRG.12578.1.p1"; gene_id "MSTRG.12578";
scaf_00043	transdecoder	exon	8851124	8851224	.	-	.	transcript_id "MSTRG.12578.1.p1"; gene_id "MSTRG.12578";
scaf_00043	transdecoder	exon	8851357	8851428	.	-	.	transcript_id "MSTRG.12578.1.p1"; gene_id "MSTRG.12578";
scaf_00043	transdecoder	exon	8852956	8853074	.	-	.	transcript_id "MSTRG.12578.1.p1"; gene_id "MSTRG.12578";
scaf_00043	transdecoder	exon	8855846	8856509	.	-	.	transcript_id "MSTRG.12578.1.p1"; gene_id "MSTRG.12578";
scaf_00043	transdecoder	CDS	8844405	8844585	.	-	1	transcript_id "MSTRG.12578.1.p1"; gene_id "MSTRG.12578";
scaf_00043	transdecoder	CDS	8847955	8848046	.	-	0	transcript_id "MSTRG.12578.1.p1"; gene_id "MSTRG.12578";
scaf_00043	transdecoder	CDS	8848748	8848821	.	-	2	transcript_id "MSTRG.12578.1.p1"; gene_id "MSTRG.12578";
scaf_00043	transdecoder	CDS	8849655	8849749	.	-	1	transcript_id "MSTRG.12578.1.p1"; gene_id "MSTRG.12578";
scaf_00043	transdecoder	CDS	8851124	8851224	.	-	0	transcript_id "MSTRG.12578.1.p1"; gene_id "MSTRG.12578";
scaf_00043	transdecoder	CDS	8851357	8851428	.	-	0	transcript_id "MSTRG.12578.1.p1"; gene_id "MSTRG.12578";
scaf_00043	transdecoder	CDS	8852956	8853074	.	-	2	transcript_id "MSTRG.12578.1.p1"; gene_id "MSTRG.12578";
scaf_00043	transdecoder	CDS	8855846	8855879	.	-	0	transcript_id "MSTRG.12578.1.p1"; gene_id "MSTRG.12578";
scaf_00043	transdecoder	exon	8847168	8847178	.	-	.	transcript_id "PMZ_0044360-RA.p1"; gene_id "MSTRG.12578";
scaf_00043	transdecoder	exon	8847959	8848027	.	-	.	transcript_id "PMZ_0044360-RA.p1"; gene_id "MSTRG.12578";
scaf_00043	transdecoder	exon	8849655	8849826	.	-	.	transcript_id "PMZ_0044360-RA.p1"; gene_id "MSTRG.12578";
scaf_00043	transdecoder	exon	8852956	8853074	.	-	.	transcript_id "PMZ_0044360-RA.p1"; gene_id "MSTRG.12578";
scaf_00043	transdecoder	exon	8855846	8856159	.	-	.	transcript_id "PMZ_0044360-RA.p1"; gene_id "MSTRG.12578";
scaf_00043	transdecoder	CDS	8847168	8847178	.	-	2	transcript_id "PMZ_0044360-RA.p1"; gene_id "MSTRG.12578";
scaf_00043	transdecoder	CDS	8847959	8848027	.	-	2	transcript_id "PMZ_0044360-RA.p1"; gene_id "MSTRG.12578";
scaf_00043	transdecoder	CDS	8849655	8849826	.	-	0	transcript_id "PMZ_0044360-RA.p1"; gene_id "MSTRG.12578";
scaf_00043	transdecoder	CDS	8852956	8853074	.	-	2	transcript_id "PMZ_0044360-RA.p1"; gene_id "MSTRG.12578";
scaf_00043	transdecoder	CDS	8855846	8855879	.	-	0	transcript_id "PMZ_0044360-RA.p1"; gene_id "MSTRG.12578";
scaf_00043	transdecoder	exon	8915109	8915302	.	+	.	transcript_id "MSTRG.12579.1.p1"; gene_id "MSTRG.12579";
scaf_00043	transdecoder	exon	8915828	8915978	.	+	.	transcript_id "MSTRG.12579.1.p1"; gene_id "MSTRG.12579";
scaf_00043	transdecoder	exon	8939163	8939306	.	+	.	transcript_id "MSTRG.12579.1.p1"; gene_id "MSTRG.12579";
scaf_00043	transdecoder	exon	8943669	8943762	.	+	.	transcript_id "MSTRG.12579.1.p1"; gene_id "MSTRG.12579";
scaf_00043	transdecoder	exon	8943972	8944113	.	+	.	transcript_id "MSTRG.12579.1.p1"; gene_id "MSTRG.12579";
scaf_00043	transdecoder	exon	8944864	8944997	.	+	.	transcript_id "MSTRG.12579.1.p1"; gene_id "MSTRG.12579";
scaf_00043	transdecoder	exon	8946076	8946197	.	+	.	transcript_id "MSTRG.12579.1.p1"; gene_id "MSTRG.12579";
scaf_00043	transdecoder	exon	8946947	8947141	.	+	.	transcript_id "MSTRG.12579.1.p1"; gene_id "MSTRG.12579";
scaf_00043	transdecoder	exon	8948191	8948280	.	+	.	transcript_id "MSTRG.12579.1.p1"; gene_id "MSTRG.12579";
scaf_00043	transdecoder	exon	8949262	8949487	.	+	.	transcript_id "MSTRG.12579.1.p1"; gene_id "MSTRG.12579";
scaf_00043	transdecoder	exon	8950187	8950326	.	+	.	transcript_id "MSTRG.12579.1.p1"; gene_id "MSTRG.12579";
scaf_00043	transdecoder	exon	8951343	8951459	.	+	.	transcript_id "MSTRG.12579.1.p1"; gene_id "MSTRG.12579";
scaf_00043	transdecoder	exon	8951675	8951878	.	+	.	transcript_id "MSTRG.12579.1.p1"; gene_id "MSTRG.12579";
scaf_00043	transdecoder	exon	8952053	8952259	.	+	.	transcript_id "MSTRG.12579.1.p1"; gene_id "MSTRG.12579";
scaf_00043	transdecoder	exon	8952764	8952940	.	+	.	transcript_id "MSTRG.12579.1.p1"; gene_id "MSTRG.12579";
scaf_00043	transdecoder	exon	8953939	8954161	.	+	.	transcript_id "MSTRG.12579.1.p1"; gene_id "MSTRG.12579";
scaf_00043	transdecoder	exon	8955019	8955240	.	+	.	transcript_id "MSTRG.12579.1.p1"; gene_id "MSTRG.12579";
scaf_00043	transdecoder	exon	8955689	8955894	.	+	.	transcript_id "MSTRG.12579.1.p1"; gene_id "MSTRG.12579";
scaf_00043	transdecoder	exon	8956703	8956813	.	+	.	transcript_id "MSTRG.12579.1.p1"; gene_id "MSTRG.12579";
scaf_00043	transdecoder	exon	8957775	8957955	.	+	.	transcript_id "MSTRG.12579.1.p1"; gene_id "MSTRG.12579";
scaf_00043	transdecoder	exon	8958981	8959112	.	+	.	transcript_id "MSTRG.12579.1.p1"; gene_id "MSTRG.12579";
scaf_00043	transdecoder	exon	8960125	8960265	.	+	.	transcript_id "MSTRG.12579.1.p1"; gene_id "MSTRG.12579";
scaf_00043	transdecoder	exon	8961615	8961752	.	+	.	transcript_id "MSTRG.12579.1.p1"; gene_id "MSTRG.12579";
scaf_00043	transdecoder	exon	8962217	8962474	.	+	.	transcript_id "MSTRG.12579.1.p1"; gene_id "MSTRG.12579";
scaf_00043	transdecoder	exon	8964311	8964383	.	+	.	transcript_id "MSTRG.12579.1.p1"; gene_id "MSTRG.12579";
scaf_00043	transdecoder	exon	8965250	8965452	.	+	.	transcript_id "MSTRG.12579.1.p1"; gene_id "MSTRG.12579";
scaf_00043	transdecoder	exon	8966428	8966476	.	+	.	transcript_id "MSTRG.12579.1.p1"; gene_id "MSTRG.12579";
scaf_00043	transdecoder	exon	8967067	8967180	.	+	.	transcript_id "MSTRG.12579.1.p1"; gene_id "MSTRG.12579";
scaf_00043	transdecoder	exon	8969911	8970059	.	+	.	transcript_id "MSTRG.12579.1.p1"; gene_id "MSTRG.12579";
scaf_00043	transdecoder	exon	8970754	8970878	.	+	.	transcript_id "MSTRG.12579.1.p1"; gene_id "MSTRG.12579";
scaf_00043	transdecoder	exon	8972167	8972265	.	+	.	transcript_id "MSTRG.12579.1.p1"; gene_id "MSTRG.12579";
scaf_00043	transdecoder	exon	8972907	8973096	.	+	.	transcript_id "MSTRG.12579.1.p1"; gene_id "MSTRG.12579";
scaf_00043	transdecoder	exon	8974739	8974833	.	+	.	transcript_id "MSTRG.12579.1.p1"; gene_id "MSTRG.12579";
scaf_00043	transdecoder	exon	8975556	8975588	.	+	.	transcript_id "MSTRG.12579.1.p1"; gene_id "MSTRG.12579";
scaf_00043	transdecoder	exon	8976057	8976159	.	+	.	transcript_id "MSTRG.12579.1.p1"; gene_id "MSTRG.12579";
scaf_00043	transdecoder	exon	8977564	8977638	.	+	.	transcript_id "MSTRG.12579.1.p1"; gene_id "MSTRG.12579";
scaf_00043	transdecoder	exon	8978241	8978401	.	+	.	transcript_id "MSTRG.12579.1.p1"; gene_id "MSTRG.12579";
scaf_00043	transdecoder	exon	8979464	8979641	.	+	.	transcript_id "MSTRG.12579.1.p1"; gene_id "MSTRG.12579";
scaf_00043	transdecoder	exon	8980376	8980491	.	+	.	transcript_id "MSTRG.12579.1.p1"; gene_id "MSTRG.12579";
scaf_00043	transdecoder	exon	8981374	8981521	.	+	.	transcript_id "MSTRG.12579.1.p1"; gene_id "MSTRG.12579";
scaf_00043	transdecoder	exon	8982592	8982715	.	+	.	transcript_id "MSTRG.12579.1.p1"; gene_id "MSTRG.12579";
scaf_00043	transdecoder	exon	8983700	8983829	.	+	.	transcript_id "MSTRG.12579.1.p1"; gene_id "MSTRG.12579";
scaf_00043	transdecoder	exon	8983952	8984072	.	+	.	transcript_id "MSTRG.12579.1.p1"; gene_id "MSTRG.12579";
scaf_00043	transdecoder	exon	8984894	8984956	.	+	.	transcript_id "MSTRG.12579.1.p1"; gene_id "MSTRG.12579";
scaf_00043	transdecoder	exon	8986090	8986196	.	+	.	transcript_id "MSTRG.12579.1.p1"; gene_id "MSTRG.12579";
scaf_00043	transdecoder	exon	8987107	8987248	.	+	.	transcript_id "MSTRG.12579.1.p1"; gene_id "MSTRG.12579";
scaf_00043	transdecoder	exon	8987412	8987546	.	+	.	transcript_id "MSTRG.12579.1.p1"; gene_id "MSTRG.12579";
scaf_00043	transdecoder	exon	8989214	8989317	.	+	.	transcript_id "MSTRG.12579.1.p1"; gene_id "MSTRG.12579";
scaf_00043	transdecoder	exon	8989676	8989768	.	+	.	transcript_id "MSTRG.12579.1.p1"; gene_id "MSTRG.12579";
scaf_00043	transdecoder	exon	8990467	8990710	.	+	.	transcript_id "MSTRG.12579.1.p1"; gene_id "MSTRG.12579";
scaf_00043	transdecoder	exon	8991477	8994934	.	+	.	transcript_id "MSTRG.12579.1.p1"; gene_id "MSTRG.12579";
scaf_00043	transdecoder	CDS	8961750	8961752	.	+	0	transcript_id "MSTRG.12579.1.p1"; gene_id "MSTRG.12579";
scaf_00043	transdecoder	CDS	8962217	8962474	.	+	0	transcript_id "MSTRG.12579.1.p1"; gene_id "MSTRG.12579";
scaf_00043	transdecoder	CDS	8964311	8964383	.	+	0	transcript_id "MSTRG.12579.1.p1"; gene_id "MSTRG.12579";
scaf_00043	transdecoder	CDS	8965250	8965452	.	+	2	transcript_id "MSTRG.12579.1.p1"; gene_id "MSTRG.12579";
scaf_00043	transdecoder	CDS	8966428	8966476	.	+	0	transcript_id "MSTRG.12579.1.p1"; gene_id "MSTRG.12579";
scaf_00043	transdecoder	CDS	8967067	8967180	.	+	2	transcript_id "MSTRG.12579.1.p1"; gene_id "MSTRG.12579";
scaf_00043	transdecoder	CDS	8969911	8970059	.	+	2	transcript_id "MSTRG.12579.1.p1"; gene_id "MSTRG.12579";
scaf_00043	transdecoder	CDS	8970754	8970878	.	+	0	transcript_id "MSTRG.12579.1.p1"; gene_id "MSTRG.12579";
scaf_00043	transdecoder	CDS	8972167	8972265	.	+	1	transcript_id "MSTRG.12579.1.p1"; gene_id "MSTRG.12579";
scaf_00043	transdecoder	CDS	8972907	8973096	.	+	1	transcript_id "MSTRG.12579.1.p1"; gene_id "MSTRG.12579";
scaf_00043	transdecoder	CDS	8974739	8974833	.	+	0	transcript_id "MSTRG.12579.1.p1"; gene_id "MSTRG.12579";
scaf_00043	transdecoder	CDS	8975556	8975588	.	+	1	transcript_id "MSTRG.12579.1.p1"; gene_id "MSTRG.12579";
scaf_00043	transdecoder	CDS	8976057	8976159	.	+	1	transcript_id "MSTRG.12579.1.p1"; gene_id "MSTRG.12579";
scaf_00043	transdecoder	CDS	8977564	8977638	.	+	0	transcript_id "MSTRG.12579.1.p1"; gene_id "MSTRG.12579";
scaf_00043	transdecoder	CDS	8978241	8978401	.	+	0	transcript_id "MSTRG.12579.1.p1"; gene_id "MSTRG.12579";
scaf_00043	transdecoder	CDS	8979464	8979641	.	+	1	transcript_id "MSTRG.12579.1.p1"; gene_id "MSTRG.12579";
scaf_00043	transdecoder	CDS	8980376	8980491	.	+	0	transcript_id "MSTRG.12579.1.p1"; gene_id "MSTRG.12579";
scaf_00043	transdecoder	CDS	8981374	8981521	.	+	1	transcript_id "MSTRG.12579.1.p1"; gene_id "MSTRG.12579";
scaf_00043	transdecoder	CDS	8982592	8982715	.	+	0	transcript_id "MSTRG.12579.1.p1"; gene_id "MSTRG.12579";
scaf_00043	transdecoder	CDS	8983700	8983829	.	+	2	transcript_id "MSTRG.12579.1.p1"; gene_id "MSTRG.12579";
scaf_00043	transdecoder	CDS	8983952	8984072	.	+	1	transcript_id "MSTRG.12579.1.p1"; gene_id "MSTRG.12579";
scaf_00043	transdecoder	CDS	8984894	8984956	.	+	0	transcript_id "MSTRG.12579.1.p1"; gene_id "MSTRG.12579";
scaf_00043	transdecoder	CDS	8986090	8986196	.	+	0	transcript_id "MSTRG.12579.1.p1"; gene_id "MSTRG.12579";
scaf_00043	transdecoder	CDS	8987107	8987248	.	+	1	transcript_id "MSTRG.12579.1.p1"; gene_id "MSTRG.12579";
scaf_00043	transdecoder	CDS	8987412	8987546	.	+	0	transcript_id "MSTRG.12579.1.p1"; gene_id "MSTRG.12579";
scaf_00043	transdecoder	CDS	8989214	8989317	.	+	0	transcript_id "MSTRG.12579.1.p1"; gene_id "MSTRG.12579";
scaf_00043	transdecoder	CDS	8989676	8989768	.	+	1	transcript_id "MSTRG.12579.1.p1"; gene_id "MSTRG.12579";
scaf_00043	transdecoder	CDS	8990467	8990710	.	+	1	transcript_id "MSTRG.12579.1.p1"; gene_id "MSTRG.12579";
scaf_00043	transdecoder	CDS	8991477	8991548	.	+	0	transcript_id "MSTRG.12579.1.p1"; gene_id "MSTRG.12579";
scaf_00043	transdecoder	exon	8915385	8915978	.	+	.	transcript_id "MSTRG.12579.2.p1"; gene_id "MSTRG.12579";
scaf_00043	transdecoder	exon	8939163	8939306	.	+	.	transcript_id "MSTRG.12579.2.p1"; gene_id "MSTRG.12579";
scaf_00043	transdecoder	exon	8943669	8943762	.	+	.	transcript_id "MSTRG.12579.2.p1"; gene_id "MSTRG.12579";
scaf_00043	transdecoder	exon	8943972	8944113	.	+	.	transcript_id "MSTRG.12579.2.p1"; gene_id "MSTRG.12579";
scaf_00043	transdecoder	exon	8944864	8944997	.	+	.	transcript_id "MSTRG.12579.2.p1"; gene_id "MSTRG.12579";
scaf_00043	transdecoder	exon	8946076	8946197	.	+	.	transcript_id "MSTRG.12579.2.p1"; gene_id "MSTRG.12579";
scaf_00043	transdecoder	exon	8946947	8947141	.	+	.	transcript_id "MSTRG.12579.2.p1"; gene_id "MSTRG.12579";
scaf_00043	transdecoder	exon	8948191	8948280	.	+	.	transcript_id "MSTRG.12579.2.p1"; gene_id "MSTRG.12579";
scaf_00043	transdecoder	exon	8949262	8949487	.	+	.	transcript_id "MSTRG.12579.2.p1"; gene_id "MSTRG.12579";
scaf_00043	transdecoder	exon	8950187	8950326	.	+	.	transcript_id "MSTRG.12579.2.p1"; gene_id "MSTRG.12579";
scaf_00043	transdecoder	exon	8951343	8951459	.	+	.	transcript_id "MSTRG.12579.2.p1"; gene_id "MSTRG.12579";
scaf_00043	transdecoder	exon	8951675	8951878	.	+	.	transcript_id "MSTRG.12579.2.p1"; gene_id "MSTRG.12579";
scaf_00043	transdecoder	exon	8952053	8952259	.	+	.	transcript_id "MSTRG.12579.2.p1"; gene_id "MSTRG.12579";
scaf_00043	transdecoder	exon	8952764	8952940	.	+	.	transcript_id "MSTRG.12579.2.p1"; gene_id "MSTRG.12579";
scaf_00043	transdecoder	exon	8953939	8954161	.	+	.	transcript_id "MSTRG.12579.2.p1"; gene_id "MSTRG.12579";
scaf_00043	transdecoder	exon	8955019	8955240	.	+	.	transcript_id "MSTRG.12579.2.p1"; gene_id "MSTRG.12579";
scaf_00043	transdecoder	exon	8955689	8955894	.	+	.	transcript_id "MSTRG.12579.2.p1"; gene_id "MSTRG.12579";
scaf_00043	transdecoder	exon	8956703	8956813	.	+	.	transcript_id "MSTRG.12579.2.p1"; gene_id "MSTRG.12579";
scaf_00043	transdecoder	exon	8957775	8957955	.	+	.	transcript_id "MSTRG.12579.2.p1"; gene_id "MSTRG.12579";
scaf_00043	transdecoder	exon	8958981	8959112	.	+	.	transcript_id "MSTRG.12579.2.p1"; gene_id "MSTRG.12579";
scaf_00043	transdecoder	exon	8960125	8960265	.	+	.	transcript_id "MSTRG.12579.2.p1"; gene_id "MSTRG.12579";
scaf_00043	transdecoder	exon	8961615	8961752	.	+	.	transcript_id "MSTRG.12579.2.p1"; gene_id "MSTRG.12579";
scaf_00043	transdecoder	exon	8962217	8962474	.	+	.	transcript_id "MSTRG.12579.2.p1"; gene_id "MSTRG.12579";
scaf_00043	transdecoder	exon	8964311	8964383	.	+	.	transcript_id "MSTRG.12579.2.p1"; gene_id "MSTRG.12579";
scaf_00043	transdecoder	exon	8965250	8965452	.	+	.	transcript_id "MSTRG.12579.2.p1"; gene_id "MSTRG.12579";
scaf_00043	transdecoder	exon	8966428	8966476	.	+	.	transcript_id "MSTRG.12579.2.p1"; gene_id "MSTRG.12579";
scaf_00043	transdecoder	exon	8967067	8967180	.	+	.	transcript_id "MSTRG.12579.2.p1"; gene_id "MSTRG.12579";
scaf_00043	transdecoder	exon	8968290	8968319	.	+	.	transcript_id "MSTRG.12579.2.p1"; gene_id "MSTRG.12579";
scaf_00043	transdecoder	exon	8969911	8970059	.	+	.	transcript_id "MSTRG.12579.2.p1"; gene_id "MSTRG.12579";
scaf_00043	transdecoder	exon	8970754	8970878	.	+	.	transcript_id "MSTRG.12579.2.p1"; gene_id "MSTRG.12579";
scaf_00043	transdecoder	exon	8972167	8972265	.	+	.	transcript_id "MSTRG.12579.2.p1"; gene_id "MSTRG.12579";
scaf_00043	transdecoder	exon	8972907	8973096	.	+	.	transcript_id "MSTRG.12579.2.p1"; gene_id "MSTRG.12579";
scaf_00043	transdecoder	exon	8974739	8974833	.	+	.	transcript_id "MSTRG.12579.2.p1"; gene_id "MSTRG.12579";
scaf_00043	transdecoder	exon	8975556	8975588	.	+	.	transcript_id "MSTRG.12579.2.p1"; gene_id "MSTRG.12579";
scaf_00043	transdecoder	exon	8976057	8976159	.	+	.	transcript_id "MSTRG.12579.2.p1"; gene_id "MSTRG.12579";
scaf_00043	transdecoder	exon	8977564	8977638	.	+	.	transcript_id "MSTRG.12579.2.p1"; gene_id "MSTRG.12579";
scaf_00043	transdecoder	exon	8978241	8978401	.	+	.	transcript_id "MSTRG.12579.2.p1"; gene_id "MSTRG.12579";
scaf_00043	transdecoder	exon	8979464	8979641	.	+	.	transcript_id "MSTRG.12579.2.p1"; gene_id "MSTRG.12579";
scaf_00043	transdecoder	exon	8980376	8980491	.	+	.	transcript_id "MSTRG.12579.2.p1"; gene_id "MSTRG.12579";
scaf_00043	transdecoder	exon	8981374	8981521	.	+	.	transcript_id "MSTRG.12579.2.p1"; gene_id "MSTRG.12579";
scaf_00043	transdecoder	exon	8982592	8982715	.	+	.	transcript_id "MSTRG.12579.2.p1"; gene_id "MSTRG.12579";
scaf_00043	transdecoder	exon	8983700	8983829	.	+	.	transcript_id "MSTRG.12579.2.p1"; gene_id "MSTRG.12579";
scaf_00043	transdecoder	exon	8983952	8984072	.	+	.	transcript_id "MSTRG.12579.2.p1"; gene_id "MSTRG.12579";
scaf_00043	transdecoder	exon	8984894	8984956	.	+	.	transcript_id "MSTRG.12579.2.p1"; gene_id "MSTRG.12579";
scaf_00043	transdecoder	exon	8986090	8986196	.	+	.	transcript_id "MSTRG.12579.2.p1"; gene_id "MSTRG.12579";
scaf_00043	transdecoder	exon	8987107	8987248	.	+	.	transcript_id "MSTRG.12579.2.p1"; gene_id "MSTRG.12579";
scaf_00043	transdecoder	exon	8987412	8987546	.	+	.	transcript_id "MSTRG.12579.2.p1"; gene_id "MSTRG.12579";
scaf_00043	transdecoder	exon	8989214	8989317	.	+	.	transcript_id "MSTRG.12579.2.p1"; gene_id "MSTRG.12579";
scaf_00043	transdecoder	exon	8989676	8989768	.	+	.	transcript_id "MSTRG.12579.2.p1"; gene_id "MSTRG.12579";
scaf_00043	transdecoder	exon	8990467	8990710	.	+	.	transcript_id "MSTRG.12579.2.p1"; gene_id "MSTRG.12579";
scaf_00043	transdecoder	exon	8991477	8994834	.	+	.	transcript_id "MSTRG.12579.2.p1"; gene_id "MSTRG.12579";
scaf_00043	transdecoder	CDS	8961750	8961752	.	+	0	transcript_id "MSTRG.12579.2.p1"; gene_id "MSTRG.12579";
scaf_00043	transdecoder	CDS	8962217	8962474	.	+	0	transcript_id "MSTRG.12579.2.p1"; gene_id "MSTRG.12579";
scaf_00043	transdecoder	CDS	8964311	8964383	.	+	0	transcript_id "MSTRG.12579.2.p1"; gene_id "MSTRG.12579";
scaf_00043	transdecoder	CDS	8965250	8965452	.	+	2	transcript_id "MSTRG.12579.2.p1"; gene_id "MSTRG.12579";
scaf_00043	transdecoder	CDS	8966428	8966476	.	+	0	transcript_id "MSTRG.12579.2.p1"; gene_id "MSTRG.12579";
scaf_00043	transdecoder	CDS	8967067	8967180	.	+	2	transcript_id "MSTRG.12579.2.p1"; gene_id "MSTRG.12579";
scaf_00043	transdecoder	CDS	8968290	8968319	.	+	2	transcript_id "MSTRG.12579.2.p1"; gene_id "MSTRG.12579";
scaf_00043	transdecoder	CDS	8969911	8970059	.	+	2	transcript_id "MSTRG.12579.2.p1"; gene_id "MSTRG.12579";
scaf_00043	transdecoder	CDS	8970754	8970878	.	+	0	transcript_id "MSTRG.12579.2.p1"; gene_id "MSTRG.12579";
scaf_00043	transdecoder	CDS	8972167	8972265	.	+	1	transcript_id "MSTRG.12579.2.p1"; gene_id "MSTRG.12579";
scaf_00043	transdecoder	CDS	8972907	8973096	.	+	1	transcript_id "MSTRG.12579.2.p1"; gene_id "MSTRG.12579";
scaf_00043	transdecoder	CDS	8974739	8974833	.	+	0	transcript_id "MSTRG.12579.2.p1"; gene_id "MSTRG.12579";
scaf_00043	transdecoder	CDS	8975556	8975588	.	+	1	transcript_id "MSTRG.12579.2.p1"; gene_id "MSTRG.12579";
scaf_00043	transdecoder	CDS	8976057	8976159	.	+	1	transcript_id "MSTRG.12579.2.p1"; gene_id "MSTRG.12579";
scaf_00043	transdecoder	CDS	8977564	8977638	.	+	0	transcript_id "MSTRG.12579.2.p1"; gene_id "MSTRG.12579";
scaf_00043	transdecoder	CDS	8978241	8978401	.	+	0	transcript_id "MSTRG.12579.2.p1"; gene_id "MSTRG.12579";
scaf_00043	transdecoder	CDS	8979464	8979641	.	+	1	transcript_id "MSTRG.12579.2.p1"; gene_id "MSTRG.12579";
scaf_00043	transdecoder	CDS	8980376	8980491	.	+	0	transcript_id "MSTRG.12579.2.p1"; gene_id "MSTRG.12579";
scaf_00043	transdecoder	CDS	8981374	8981521	.	+	1	transcript_id "MSTRG.12579.2.p1"; gene_id "MSTRG.12579";
scaf_00043	transdecoder	CDS	8982592	8982715	.	+	0	transcript_id "MSTRG.12579.2.p1"; gene_id "MSTRG.12579";
scaf_00043	transdecoder	CDS	8983700	8983829	.	+	2	transcript_id "MSTRG.12579.2.p1"; gene_id "MSTRG.12579";
scaf_00043	transdecoder	CDS	8983952	8984072	.	+	1	transcript_id "MSTRG.12579.2.p1"; gene_id "MSTRG.12579";
scaf_00043	transdecoder	CDS	8984894	8984956	.	+	0	transcript_id "MSTRG.12579.2.p1"; gene_id "MSTRG.12579";
scaf_00043	transdecoder	CDS	8986090	8986196	.	+	0	transcript_id "MSTRG.12579.2.p1"; gene_id "MSTRG.12579";
scaf_00043	transdecoder	CDS	8987107	8987248	.	+	1	transcript_id "MSTRG.12579.2.p1"; gene_id "MSTRG.12579";
scaf_00043	transdecoder	CDS	8987412	8987546	.	+	0	transcript_id "MSTRG.12579.2.p1"; gene_id "MSTRG.12579";
scaf_00043	transdecoder	CDS	8989214	8989317	.	+	0	transcript_id "MSTRG.12579.2.p1"; gene_id "MSTRG.12579";
scaf_00043	transdecoder	CDS	8989676	8989768	.	+	1	transcript_id "MSTRG.12579.2.p1"; gene_id "MSTRG.12579";
scaf_00043	transdecoder	CDS	8990467	8990710	.	+	1	transcript_id "MSTRG.12579.2.p1"; gene_id "MSTRG.12579";
scaf_00043	transdecoder	CDS	8991477	8991548	.	+	0	transcript_id "MSTRG.12579.2.p1"; gene_id "MSTRG.12579";
scaf_00043	transdecoder	exon	8915898	8915978	.	+	.	transcript_id "PMZ_0044361-RA.p1"; gene_id "MSTRG.12579";
scaf_00043	transdecoder	exon	8939163	8939306	.	+	.	transcript_id "PMZ_0044361-RA.p1"; gene_id "MSTRG.12579";
scaf_00043	transdecoder	exon	8943669	8943762	.	+	.	transcript_id "PMZ_0044361-RA.p1"; gene_id "MSTRG.12579";
scaf_00043	transdecoder	exon	8943972	8944125	.	+	.	transcript_id "PMZ_0044361-RA.p1"; gene_id "MSTRG.12579";
scaf_00043	transdecoder	exon	8944864	8944997	.	+	.	transcript_id "PMZ_0044361-RA.p1"; gene_id "MSTRG.12579";
scaf_00043	transdecoder	exon	8946076	8946197	.	+	.	transcript_id "PMZ_0044361-RA.p1"; gene_id "MSTRG.12579";
scaf_00043	transdecoder	exon	8947043	8947141	.	+	.	transcript_id "PMZ_0044361-RA.p1"; gene_id "MSTRG.12579";
scaf_00043	transdecoder	exon	8948191	8948280	.	+	.	transcript_id "PMZ_0044361-RA.p1"; gene_id "MSTRG.12579";
scaf_00043	transdecoder	exon	8949262	8949407	.	+	.	transcript_id "PMZ_0044361-RA.p1"; gene_id "MSTRG.12579";
scaf_00043	transdecoder	exon	8950215	8950326	.	+	.	transcript_id "PMZ_0044361-RA.p1"; gene_id "MSTRG.12579";
scaf_00043	transdecoder	exon	8951343	8951402	.	+	.	transcript_id "PMZ_0044361-RA.p1"; gene_id "MSTRG.12579";
scaf_00043	transdecoder	exon	8951675	8951878	.	+	.	transcript_id "PMZ_0044361-RA.p1"; gene_id "MSTRG.12579";
scaf_00043	transdecoder	exon	8952053	8952130	.	+	.	transcript_id "PMZ_0044361-RA.p1"; gene_id "MSTRG.12579";
scaf_00043	transdecoder	CDS	8939241	8939306	.	+	0	transcript_id "PMZ_0044361-RA.p1"; gene_id "MSTRG.12579";
scaf_00043	transdecoder	CDS	8943669	8943762	.	+	0	transcript_id "PMZ_0044361-RA.p1"; gene_id "MSTRG.12579";
scaf_00043	transdecoder	CDS	8943972	8944125	.	+	2	transcript_id "PMZ_0044361-RA.p1"; gene_id "MSTRG.12579";
scaf_00043	transdecoder	CDS	8944864	8944997	.	+	1	transcript_id "PMZ_0044361-RA.p1"; gene_id "MSTRG.12579";
scaf_00043	transdecoder	CDS	8946076	8946197	.	+	2	transcript_id "PMZ_0044361-RA.p1"; gene_id "MSTRG.12579";
scaf_00043	transdecoder	CDS	8947043	8947141	.	+	0	transcript_id "PMZ_0044361-RA.p1"; gene_id "MSTRG.12579";
scaf_00043	transdecoder	CDS	8948191	8948280	.	+	0	transcript_id "PMZ_0044361-RA.p1"; gene_id "MSTRG.12579";
scaf_00043	transdecoder	CDS	8949262	8949407	.	+	0	transcript_id "PMZ_0044361-RA.p1"; gene_id "MSTRG.12579";
scaf_00043	transdecoder	CDS	8950215	8950326	.	+	1	transcript_id "PMZ_0044361-RA.p1"; gene_id "MSTRG.12579";
scaf_00043	transdecoder	CDS	8951343	8951402	.	+	0	transcript_id "PMZ_0044361-RA.p1"; gene_id "MSTRG.12579";
scaf_00043	transdecoder	CDS	8951675	8951878	.	+	0	transcript_id "PMZ_0044361-RA.p1"; gene_id "MSTRG.12579";
scaf_00043	transdecoder	CDS	8952053	8952130	.	+	0	transcript_id "PMZ_0044361-RA.p1"; gene_id "MSTRG.12579";
scaf_00043	transdecoder	exon	8952159	8952259	.	+	.	transcript_id "PMZ_0044362-RA.p1"; gene_id "MSTRG.12579";
scaf_00043	transdecoder	exon	8952764	8952940	.	+	.	transcript_id "PMZ_0044362-RA.p1"; gene_id "MSTRG.12579";
scaf_00043	transdecoder	exon	8953939	8954161	.	+	.	transcript_id "PMZ_0044362-RA.p1"; gene_id "MSTRG.12579";
scaf_00043	transdecoder	exon	8955100	8955240	.	+	.	transcript_id "PMZ_0044362-RA.p1"; gene_id "MSTRG.12579";
scaf_00043	transdecoder	exon	8955689	8955869	.	+	.	transcript_id "PMZ_0044362-RA.p1"; gene_id "MSTRG.12579";
scaf_00043	transdecoder	exon	8956703	8956813	.	+	.	transcript_id "PMZ_0044362-RA.p1"; gene_id "MSTRG.12579";
scaf_00043	transdecoder	exon	8957775	8957872	.	+	.	transcript_id "PMZ_0044362-RA.p1"; gene_id "MSTRG.12579";
scaf_00043	transdecoder	exon	8960138	8960254	.	+	.	transcript_id "PMZ_0044362-RA.p1"; gene_id "MSTRG.12579";
scaf_00043	transdecoder	CDS	8952159	8952259	.	+	0	transcript_id "PMZ_0044362-RA.p1"; gene_id "MSTRG.12579";
scaf_00043	transdecoder	CDS	8952764	8952940	.	+	1	transcript_id "PMZ_0044362-RA.p1"; gene_id "MSTRG.12579";
scaf_00043	transdecoder	CDS	8953939	8954161	.	+	1	transcript_id "PMZ_0044362-RA.p1"; gene_id "MSTRG.12579";
scaf_00043	transdecoder	CDS	8955100	8955240	.	+	0	transcript_id "PMZ_0044362-RA.p1"; gene_id "MSTRG.12579";
scaf_00043	transdecoder	CDS	8955689	8955869	.	+	0	transcript_id "PMZ_0044362-RA.p1"; gene_id "MSTRG.12579";
scaf_00043	transdecoder	CDS	8956703	8956813	.	+	2	transcript_id "PMZ_0044362-RA.p1"; gene_id "MSTRG.12579";
scaf_00043	transdecoder	CDS	8957775	8957872	.	+	2	transcript_id "PMZ_0044362-RA.p1"; gene_id "MSTRG.12579";
scaf_00043	transdecoder	CDS	8960138	8960254	.	+	0	transcript_id "PMZ_0044362-RA.p1"; gene_id "MSTRG.12579";
scaf_00043	transdecoder	exon	8961620	8961697	.	+	.	transcript_id "PMZ_0021650-RA.p1"; gene_id "MSTRG.12579";
scaf_00043	transdecoder	exon	8962217	8962474	.	+	.	transcript_id "PMZ_0021650-RA.p1"; gene_id "MSTRG.12579";
scaf_00043	transdecoder	exon	8962600	8962645	.	+	.	transcript_id "PMZ_0021650-RA.p1"; gene_id "MSTRG.12579";
scaf_00043	transdecoder	exon	8965250	8965428	.	+	.	transcript_id "PMZ_0021650-RA.p1"; gene_id "MSTRG.12579";
scaf_00043	transdecoder	exon	8966428	8966543	.	+	.	transcript_id "PMZ_0021650-RA.p1"; gene_id "MSTRG.12579";
scaf_00043	transdecoder	exon	8967095	8967180	.	+	.	transcript_id "PMZ_0021650-RA.p1"; gene_id "MSTRG.12579";
scaf_00043	transdecoder	exon	8969908	8969992	.	+	.	transcript_id "PMZ_0021650-RA.p1"; gene_id "MSTRG.12579";
scaf_00043	transdecoder	exon	8972167	8972265	.	+	.	transcript_id "PMZ_0021650-RA.p1"; gene_id "MSTRG.12579";
scaf_00043	transdecoder	exon	8972907	8973017	.	+	.	transcript_id "PMZ_0021650-RA.p1"; gene_id "MSTRG.12579";
scaf_00043	transdecoder	exon	8976057	8976159	.	+	.	transcript_id "PMZ_0021650-RA.p1"; gene_id "MSTRG.12579";
scaf_00043	transdecoder	exon	8978241	8978401	.	+	.	transcript_id "PMZ_0021650-RA.p1"; gene_id "MSTRG.12579";
scaf_00043	transdecoder	exon	8979464	8979587	.	+	.	transcript_id "PMZ_0021650-RA.p1"; gene_id "MSTRG.12579";
scaf_00043	transdecoder	exon	8980430	8980491	.	+	.	transcript_id "PMZ_0021650-RA.p1"; gene_id "MSTRG.12579";
scaf_00043	transdecoder	exon	8981374	8981525	.	+	.	transcript_id "PMZ_0021650-RA.p1"; gene_id "MSTRG.12579";
scaf_00043	transdecoder	exon	8983700	8983829	.	+	.	transcript_id "PMZ_0021650-RA.p1"; gene_id "MSTRG.12579";
scaf_00043	transdecoder	exon	8983952	8984083	.	+	.	transcript_id "PMZ_0021650-RA.p1"; gene_id "MSTRG.12579";
scaf_00043	transdecoder	exon	8987107	8987248	.	+	.	transcript_id "PMZ_0021650-RA.p1"; gene_id "MSTRG.12579";
scaf_00043	transdecoder	exon	8987412	8987524	.	+	.	transcript_id "PMZ_0021650-RA.p1"; gene_id "MSTRG.12579";
scaf_00043	transdecoder	exon	8990467	8990710	.	+	.	transcript_id "PMZ_0021650-RA.p1"; gene_id "MSTRG.12579";
scaf_00043	transdecoder	exon	8991477	8994912	.	+	.	transcript_id "PMZ_0021650-RA.p1"; gene_id "MSTRG.12579";
scaf_00043	transdecoder	CDS	8961620	8961697	.	+	0	transcript_id "PMZ_0021650-RA.p1"; gene_id "MSTRG.12579";
scaf_00043	transdecoder	CDS	8962217	8962474	.	+	0	transcript_id "PMZ_0021650-RA.p1"; gene_id "MSTRG.12579";
scaf_00043	transdecoder	CDS	8962600	8962645	.	+	0	transcript_id "PMZ_0021650-RA.p1"; gene_id "MSTRG.12579";
scaf_00043	transdecoder	CDS	8965250	8965428	.	+	2	transcript_id "PMZ_0021650-RA.p1"; gene_id "MSTRG.12579";
scaf_00043	transdecoder	CDS	8966428	8966543	.	+	0	transcript_id "PMZ_0021650-RA.p1"; gene_id "MSTRG.12579";
scaf_00043	transdecoder	CDS	8967095	8967180	.	+	1	transcript_id "PMZ_0021650-RA.p1"; gene_id "MSTRG.12579";
scaf_00043	transdecoder	CDS	8969908	8969992	.	+	2	transcript_id "PMZ_0021650-RA.p1"; gene_id "MSTRG.12579";
scaf_00043	transdecoder	CDS	8972167	8972265	.	+	1	transcript_id "PMZ_0021650-RA.p1"; gene_id "MSTRG.12579";
scaf_00043	transdecoder	CDS	8972907	8973017	.	+	1	transcript_id "PMZ_0021650-RA.p1"; gene_id "MSTRG.12579";
scaf_00043	transdecoder	CDS	8976057	8976159	.	+	1	transcript_id "PMZ_0021650-RA.p1"; gene_id "MSTRG.12579";
scaf_00043	transdecoder	CDS	8978241	8978401	.	+	0	transcript_id "PMZ_0021650-RA.p1"; gene_id "MSTRG.12579";
scaf_00043	transdecoder	CDS	8979464	8979587	.	+	1	transcript_id "PMZ_0021650-RA.p1"; gene_id "MSTRG.12579";
scaf_00043	transdecoder	CDS	8980430	8980491	.	+	0	transcript_id "PMZ_0021650-RA.p1"; gene_id "MSTRG.12579";
scaf_00043	transdecoder	CDS	8981374	8981525	.	+	1	transcript_id "PMZ_0021650-RA.p1"; gene_id "MSTRG.12579";
scaf_00043	transdecoder	CDS	8983700	8983829	.	+	2	transcript_id "PMZ_0021650-RA.p1"; gene_id "MSTRG.12579";
scaf_00043	transdecoder	CDS	8983952	8984083	.	+	1	transcript_id "PMZ_0021650-RA.p1"; gene_id "MSTRG.12579";
scaf_00043	transdecoder	CDS	8987107	8987248	.	+	1	transcript_id "PMZ_0021650-RA.p1"; gene_id "MSTRG.12579";
scaf_00043	transdecoder	CDS	8987412	8987524	.	+	0	transcript_id "PMZ_0021650-RA.p1"; gene_id "MSTRG.12579";
scaf_00043	transdecoder	CDS	8990467	8990710	.	+	1	transcript_id "PMZ_0021650-RA.p1"; gene_id "MSTRG.12579";
scaf_00043	transdecoder	CDS	8991477	8991548	.	+	0	transcript_id "PMZ_0021650-RA.p1"; gene_id "MSTRG.12579";
scaf_00043	transdecoder	exon	9000798	9000977	.	+	.	transcript_id "PMZ_0044363-RA.p1"; gene_id "MSTRG.12580";
scaf_00043	transdecoder	exon	9006803	9006897	.	+	.	transcript_id "PMZ_0044363-RA.p1"; gene_id "MSTRG.12580";
scaf_00043	transdecoder	exon	9010971	9011150	.	+	.	transcript_id "PMZ_0044363-RA.p1"; gene_id "MSTRG.12580";
scaf_00043	transdecoder	exon	9012513	9012537	.	+	.	transcript_id "PMZ_0044363-RA.p1"; gene_id "MSTRG.12580";
scaf_00043	transdecoder	exon	9025038	9025158	.	+	.	transcript_id "PMZ_0044363-RA.p1"; gene_id "MSTRG.12580";
scaf_00043	transdecoder	exon	9029140	9029324	.	+	.	transcript_id "PMZ_0044363-RA.p1"; gene_id "MSTRG.12580";
scaf_00043	transdecoder	exon	9030544	9030668	.	+	.	transcript_id "PMZ_0044363-RA.p1"; gene_id "MSTRG.12580";
scaf_00043	transdecoder	exon	9033097	9033244	.	+	.	transcript_id "PMZ_0044363-RA.p1"; gene_id "MSTRG.12580";
scaf_00043	transdecoder	exon	9034740	9034913	.	+	.	transcript_id "PMZ_0044363-RA.p1"; gene_id "MSTRG.12580";
scaf_00043	transdecoder	CDS	9000864	9000977	.	+	0	transcript_id "PMZ_0044363-RA.p1"; gene_id "MSTRG.12580";
scaf_00043	transdecoder	CDS	9006803	9006897	.	+	0	transcript_id "PMZ_0044363-RA.p1"; gene_id "MSTRG.12580";
scaf_00043	transdecoder	CDS	9010971	9011150	.	+	1	transcript_id "PMZ_0044363-RA.p1"; gene_id "MSTRG.12580";
scaf_00043	transdecoder	CDS	9012513	9012537	.	+	1	transcript_id "PMZ_0044363-RA.p1"; gene_id "MSTRG.12580";
scaf_00043	transdecoder	CDS	9025038	9025158	.	+	0	transcript_id "PMZ_0044363-RA.p1"; gene_id "MSTRG.12580";
scaf_00043	transdecoder	CDS	9029140	9029324	.	+	2	transcript_id "PMZ_0044363-RA.p1"; gene_id "MSTRG.12580";
scaf_00043	transdecoder	CDS	9030544	9030668	.	+	0	transcript_id "PMZ_0044363-RA.p1"; gene_id "MSTRG.12580";
scaf_00043	transdecoder	CDS	9033097	9033244	.	+	1	transcript_id "PMZ_0044363-RA.p1"; gene_id "MSTRG.12580";
scaf_00043	transdecoder	CDS	9034740	9034913	.	+	0	transcript_id "PMZ_0044363-RA.p1"; gene_id "MSTRG.12580";
scaf_00043	transdecoder	exon	9019827	9020208	.	+	.	transcript_id "MSTRG.12580.3.p1"; gene_id "MSTRG.12580";
scaf_00043	transdecoder	exon	9025038	9025158	.	+	.	transcript_id "MSTRG.12580.3.p1"; gene_id "MSTRG.12580";
scaf_00043	transdecoder	exon	9029140	9029345	.	+	.	transcript_id "MSTRG.12580.3.p1"; gene_id "MSTRG.12580";
scaf_00043	transdecoder	exon	9030544	9030668	.	+	.	transcript_id "MSTRG.12580.3.p1"; gene_id "MSTRG.12580";
scaf_00043	transdecoder	exon	9031954	9032152	.	+	.	transcript_id "MSTRG.12580.3.p1"; gene_id "MSTRG.12580";
scaf_00043	transdecoder	exon	9033097	9033244	.	+	.	transcript_id "MSTRG.12580.3.p1"; gene_id "MSTRG.12580";
scaf_00043	transdecoder	exon	9034668	9037820	.	+	.	transcript_id "MSTRG.12580.3.p1"; gene_id "MSTRG.12580";
scaf_00043	transdecoder	CDS	9029329	9029345	.	+	0	transcript_id "MSTRG.12580.3.p1"; gene_id "MSTRG.12580";
scaf_00043	transdecoder	CDS	9030544	9030668	.	+	1	transcript_id "MSTRG.12580.3.p1"; gene_id "MSTRG.12580";
scaf_00043	transdecoder	CDS	9031954	9032152	.	+	2	transcript_id "MSTRG.12580.3.p1"; gene_id "MSTRG.12580";
scaf_00043	transdecoder	CDS	9033097	9033244	.	+	1	transcript_id "MSTRG.12580.3.p1"; gene_id "MSTRG.12580";
scaf_00043	transdecoder	CDS	9034668	9034913	.	+	0	transcript_id "MSTRG.12580.3.p1"; gene_id "MSTRG.12580";
scaf_00043	transdecoder	exon	9043044	9044321	.	+	.	transcript_id "PMZ_0044364-RA.p1"; gene_id "PMZ_0044364";
scaf_00043	transdecoder	CDS	9043044	9044321	.	+	0	transcript_id "PMZ_0044364-RA.p1"; gene_id "PMZ_0044364";
scaf_00043	transdecoder	exon	9053223	9054185	.	+	.	transcript_id "PMZ_0044365-RA.p1"; gene_id "PMZ_0044365";
scaf_00043	transdecoder	CDS	9053223	9054185	.	+	0	transcript_id "PMZ_0044365-RA.p1"; gene_id "PMZ_0044365";
scaf_00043	transdecoder	exon	9061900	9062329	.	+	.	transcript_id "PMZ_0044366-RA.p1"; gene_id "MSTRG.12581";
scaf_00043	transdecoder	exon	9067440	9067671	.	+	.	transcript_id "PMZ_0044366-RA.p1"; gene_id "MSTRG.12581";
scaf_00043	transdecoder	exon	9068446	9068568	.	+	.	transcript_id "PMZ_0044366-RA.p1"; gene_id "MSTRG.12581";
scaf_00043	transdecoder	exon	9072004	9072086	.	+	.	transcript_id "PMZ_0044366-RA.p1"; gene_id "MSTRG.12581";
scaf_00043	transdecoder	exon	9078171	9078296	.	+	.	transcript_id "PMZ_0044366-RA.p1"; gene_id "MSTRG.12581";
scaf_00043	transdecoder	exon	9079873	9080014	.	+	.	transcript_id "PMZ_0044366-RA.p1"; gene_id "MSTRG.12581";
scaf_00043	transdecoder	exon	9083198	9083280	.	+	.	transcript_id "PMZ_0044366-RA.p1"; gene_id "MSTRG.12581";
scaf_00043	transdecoder	exon	9084386	9084525	.	+	.	transcript_id "PMZ_0044366-RA.p1"; gene_id "MSTRG.12581";
scaf_00043	transdecoder	exon	9084878	9085011	.	+	.	transcript_id "PMZ_0044366-RA.p1"; gene_id "MSTRG.12581";
scaf_00043	transdecoder	exon	9087904	9088052	.	+	.	transcript_id "PMZ_0044366-RA.p1"; gene_id "MSTRG.12581";
scaf_00043	transdecoder	exon	9089385	9089510	.	+	.	transcript_id "PMZ_0044366-RA.p1"; gene_id "MSTRG.12581";
scaf_00043	transdecoder	exon	9095049	9095122	.	+	.	transcript_id "PMZ_0044366-RA.p1"; gene_id "MSTRG.12581";
scaf_00043	transdecoder	exon	9095372	9095670	.	+	.	transcript_id "PMZ_0044366-RA.p1"; gene_id "MSTRG.12581";
scaf_00043	transdecoder	CDS	9067452	9067671	.	+	0	transcript_id "PMZ_0044366-RA.p1"; gene_id "MSTRG.12581";
scaf_00043	transdecoder	CDS	9068446	9068568	.	+	2	transcript_id "PMZ_0044366-RA.p1"; gene_id "MSTRG.12581";
scaf_00043	transdecoder	CDS	9072004	9072086	.	+	2	transcript_id "PMZ_0044366-RA.p1"; gene_id "MSTRG.12581";
scaf_00043	transdecoder	CDS	9078171	9078296	.	+	0	transcript_id "PMZ_0044366-RA.p1"; gene_id "MSTRG.12581";
scaf_00043	transdecoder	CDS	9079873	9080014	.	+	0	transcript_id "PMZ_0044366-RA.p1"; gene_id "MSTRG.12581";
scaf_00043	transdecoder	CDS	9083198	9083280	.	+	2	transcript_id "PMZ_0044366-RA.p1"; gene_id "MSTRG.12581";
scaf_00043	transdecoder	CDS	9084386	9084525	.	+	0	transcript_id "PMZ_0044366-RA.p1"; gene_id "MSTRG.12581";
scaf_00043	transdecoder	CDS	9084878	9085011	.	+	1	transcript_id "PMZ_0044366-RA.p1"; gene_id "MSTRG.12581";
scaf_00043	transdecoder	CDS	9087904	9088052	.	+	2	transcript_id "PMZ_0044366-RA.p1"; gene_id "MSTRG.12581";
scaf_00043	transdecoder	CDS	9089385	9089510	.	+	0	transcript_id "PMZ_0044366-RA.p1"; gene_id "MSTRG.12581";
scaf_00043	transdecoder	CDS	9095049	9095122	.	+	0	transcript_id "PMZ_0044366-RA.p1"; gene_id "MSTRG.12581";
scaf_00043	transdecoder	CDS	9095372	9095387	.	+	1	transcript_id "PMZ_0044366-RA.p1"; gene_id "MSTRG.12581";
scaf_00043	transdecoder	exon	9067404	9067671	.	+	.	transcript_id "MSTRG.12581.2.p1"; gene_id "MSTRG.12581";
scaf_00043	transdecoder	exon	9068446	9068657	.	+	.	transcript_id "MSTRG.12581.2.p1"; gene_id "MSTRG.12581";
scaf_00043	transdecoder	exon	9072000	9072086	.	+	.	transcript_id "MSTRG.12581.2.p1"; gene_id "MSTRG.12581";
scaf_00043	transdecoder	exon	9073331	9073463	.	+	.	transcript_id "MSTRG.12581.2.p1"; gene_id "MSTRG.12581";
scaf_00043	transdecoder	exon	9078124	9078296	.	+	.	transcript_id "MSTRG.12581.2.p1"; gene_id "MSTRG.12581";
scaf_00043	transdecoder	exon	9079873	9080014	.	+	.	transcript_id "MSTRG.12581.2.p1"; gene_id "MSTRG.12581";
scaf_00043	transdecoder	exon	9083198	9083310	.	+	.	transcript_id "MSTRG.12581.2.p1"; gene_id "MSTRG.12581";
scaf_00043	transdecoder	exon	9084359	9084525	.	+	.	transcript_id "MSTRG.12581.2.p1"; gene_id "MSTRG.12581";
scaf_00043	transdecoder	exon	9084878	9085011	.	+	.	transcript_id "MSTRG.12581.2.p1"; gene_id "MSTRG.12581";
scaf_00043	transdecoder	exon	9087904	9088052	.	+	.	transcript_id "MSTRG.12581.2.p1"; gene_id "MSTRG.12581";
scaf_00043	transdecoder	exon	9089352	9089558	.	+	.	transcript_id "MSTRG.12581.2.p1"; gene_id "MSTRG.12581";
scaf_00043	transdecoder	CDS	9067452	9067671	.	+	0	transcript_id "MSTRG.12581.2.p1"; gene_id "MSTRG.12581";
scaf_00043	transdecoder	CDS	9068446	9068657	.	+	2	transcript_id "MSTRG.12581.2.p1"; gene_id "MSTRG.12581";
scaf_00043	transdecoder	CDS	9072000	9072086	.	+	0	transcript_id "MSTRG.12581.2.p1"; gene_id "MSTRG.12581";
scaf_00043	transdecoder	CDS	9073331	9073463	.	+	0	transcript_id "MSTRG.12581.2.p1"; gene_id "MSTRG.12581";
scaf_00043	transdecoder	CDS	9078124	9078296	.	+	2	transcript_id "MSTRG.12581.2.p1"; gene_id "MSTRG.12581";
scaf_00043	transdecoder	CDS	9079873	9080014	.	+	0	transcript_id "MSTRG.12581.2.p1"; gene_id "MSTRG.12581";
scaf_00043	transdecoder	CDS	9083198	9083310	.	+	2	transcript_id "MSTRG.12581.2.p1"; gene_id "MSTRG.12581";
scaf_00043	transdecoder	CDS	9084359	9084525	.	+	0	transcript_id "MSTRG.12581.2.p1"; gene_id "MSTRG.12581";
scaf_00043	transdecoder	CDS	9084878	9085011	.	+	1	transcript_id "MSTRG.12581.2.p1"; gene_id "MSTRG.12581";
scaf_00043	transdecoder	CDS	9087904	9088052	.	+	2	transcript_id "MSTRG.12581.2.p1"; gene_id "MSTRG.12581";
scaf_00043	transdecoder	CDS	9089352	9089558	.	+	0	transcript_id "MSTRG.12581.2.p1"; gene_id "MSTRG.12581";
scaf_00043	transdecoder	exon	9110854	9118066	.	-	.	transcript_id "MSTRG.12584.2.p1"; gene_id "MSTRG.12584";
scaf_00043	transdecoder	exon	9119099	9119199	.	-	.	transcript_id "MSTRG.12584.2.p1"; gene_id "MSTRG.12584";
scaf_00043	transdecoder	exon	9119980	9120078	.	-	.	transcript_id "MSTRG.12584.2.p1"; gene_id "MSTRG.12584";
scaf_00043	transdecoder	exon	9121002	9121081	.	-	.	transcript_id "MSTRG.12584.2.p1"; gene_id "MSTRG.12584";
scaf_00043	transdecoder	exon	9122398	9122557	.	-	.	transcript_id "MSTRG.12584.2.p1"; gene_id "MSTRG.12584";
scaf_00043	transdecoder	exon	9122991	9123122	.	-	.	transcript_id "MSTRG.12584.2.p1"; gene_id "MSTRG.12584";
scaf_00043	transdecoder	exon	9125131	9125275	.	-	.	transcript_id "MSTRG.12584.2.p1"; gene_id "MSTRG.12584";
scaf_00043	transdecoder	exon	9125724	9125790	.	-	.	transcript_id "MSTRG.12584.2.p1"; gene_id "MSTRG.12584";
scaf_00043	transdecoder	exon	9127195	9127240	.	-	.	transcript_id "MSTRG.12584.2.p1"; gene_id "MSTRG.12584";
scaf_00043	transdecoder	exon	9129701	9129786	.	-	.	transcript_id "MSTRG.12584.2.p1"; gene_id "MSTRG.12584";
scaf_00043	transdecoder	exon	9130484	9130588	.	-	.	transcript_id "MSTRG.12584.2.p1"; gene_id "MSTRG.12584";
scaf_00043	transdecoder	exon	9134205	9134246	.	-	.	transcript_id "MSTRG.12584.2.p1"; gene_id "MSTRG.12584";
scaf_00043	transdecoder	exon	9139319	9139677	.	-	.	transcript_id "MSTRG.12584.2.p1"; gene_id "MSTRG.12584";
scaf_00043	transdecoder	exon	9144556	9145113	.	-	.	transcript_id "MSTRG.12584.2.p1"; gene_id "MSTRG.12584";
scaf_00043	transdecoder	CDS	9117538	9118066	.	-	1	transcript_id "MSTRG.12584.2.p1"; gene_id "MSTRG.12584";
scaf_00043	transdecoder	CDS	9119099	9119199	.	-	0	transcript_id "MSTRG.12584.2.p1"; gene_id "MSTRG.12584";
scaf_00043	transdecoder	CDS	9119980	9120078	.	-	0	transcript_id "MSTRG.12584.2.p1"; gene_id "MSTRG.12584";
scaf_00043	transdecoder	CDS	9121002	9121081	.	-	2	transcript_id "MSTRG.12584.2.p1"; gene_id "MSTRG.12584";
scaf_00043	transdecoder	CDS	9122398	9122557	.	-	0	transcript_id "MSTRG.12584.2.p1"; gene_id "MSTRG.12584";
scaf_00043	transdecoder	CDS	9122991	9123122	.	-	0	transcript_id "MSTRG.12584.2.p1"; gene_id "MSTRG.12584";
scaf_00043	transdecoder	CDS	9125131	9125275	.	-	1	transcript_id "MSTRG.12584.2.p1"; gene_id "MSTRG.12584";
scaf_00043	transdecoder	CDS	9125724	9125790	.	-	2	transcript_id "MSTRG.12584.2.p1"; gene_id "MSTRG.12584";
scaf_00043	transdecoder	CDS	9127195	9127240	.	-	0	transcript_id "MSTRG.12584.2.p1"; gene_id "MSTRG.12584";
scaf_00043	transdecoder	CDS	9129701	9129786	.	-	2	transcript_id "MSTRG.12584.2.p1"; gene_id "MSTRG.12584";
scaf_00043	transdecoder	CDS	9130484	9130588	.	-	2	transcript_id "MSTRG.12584.2.p1"; gene_id "MSTRG.12584";
scaf_00043	transdecoder	CDS	9134205	9134246	.	-	2	transcript_id "MSTRG.12584.2.p1"; gene_id "MSTRG.12584";
scaf_00043	transdecoder	CDS	9139319	9139526	.	-	0	transcript_id "MSTRG.12584.2.p1"; gene_id "MSTRG.12584";
scaf_00043	transdecoder	exon	9110854	9118066	.	-	.	transcript_id "MSTRG.12584.1.p2"; gene_id "MSTRG.12584";
scaf_00043	transdecoder	exon	9119099	9119199	.	-	.	transcript_id "MSTRG.12584.1.p2"; gene_id "MSTRG.12584";
scaf_00043	transdecoder	exon	9119980	9120078	.	-	.	transcript_id "MSTRG.12584.1.p2"; gene_id "MSTRG.12584";
scaf_00043	transdecoder	exon	9121002	9121081	.	-	.	transcript_id "MSTRG.12584.1.p2"; gene_id "MSTRG.12584";
scaf_00043	transdecoder	exon	9122398	9123122	.	-	.	transcript_id "MSTRG.12584.1.p2"; gene_id "MSTRG.12584";
scaf_00043	transdecoder	exon	9125131	9125275	.	-	.	transcript_id "MSTRG.12584.1.p2"; gene_id "MSTRG.12584";
scaf_00043	transdecoder	exon	9125724	9125790	.	-	.	transcript_id "MSTRG.12584.1.p2"; gene_id "MSTRG.12584";
scaf_00043	transdecoder	exon	9127195	9127240	.	-	.	transcript_id "MSTRG.12584.1.p2"; gene_id "MSTRG.12584";
scaf_00043	transdecoder	exon	9129701	9129786	.	-	.	transcript_id "MSTRG.12584.1.p2"; gene_id "MSTRG.12584";
scaf_00043	transdecoder	exon	9130484	9130588	.	-	.	transcript_id "MSTRG.12584.1.p2"; gene_id "MSTRG.12584";
scaf_00043	transdecoder	exon	9134205	9134246	.	-	.	transcript_id "MSTRG.12584.1.p2"; gene_id "MSTRG.12584";
scaf_00043	transdecoder	exon	9139319	9139677	.	-	.	transcript_id "MSTRG.12584.1.p2"; gene_id "MSTRG.12584";
scaf_00043	transdecoder	exon	9144878	9145176	.	-	.	transcript_id "MSTRG.12584.1.p2"; gene_id "MSTRG.12584";
scaf_00043	transdecoder	CDS	9122835	9123122	.	-	0	transcript_id "MSTRG.12584.1.p2"; gene_id "MSTRG.12584";
scaf_00043	transdecoder	CDS	9125131	9125275	.	-	1	transcript_id "MSTRG.12584.1.p2"; gene_id "MSTRG.12584";
scaf_00043	transdecoder	CDS	9125724	9125790	.	-	2	transcript_id "MSTRG.12584.1.p2"; gene_id "MSTRG.12584";
scaf_00043	transdecoder	CDS	9127195	9127240	.	-	0	transcript_id "MSTRG.12584.1.p2"; gene_id "MSTRG.12584";
scaf_00043	transdecoder	CDS	9129701	9129786	.	-	2	transcript_id "MSTRG.12584.1.p2"; gene_id "MSTRG.12584";
scaf_00043	transdecoder	CDS	9130484	9130588	.	-	2	transcript_id "MSTRG.12584.1.p2"; gene_id "MSTRG.12584";
scaf_00043	transdecoder	CDS	9134205	9134246	.	-	2	transcript_id "MSTRG.12584.1.p2"; gene_id "MSTRG.12584";
scaf_00043	transdecoder	CDS	9139319	9139526	.	-	0	transcript_id "MSTRG.12584.1.p2"; gene_id "MSTRG.12584";
scaf_00043	transdecoder	exon	9110900	9118066	.	-	.	transcript_id "MSTRG.12584.3.p1"; gene_id "MSTRG.12584";
scaf_00043	transdecoder	exon	9119099	9119199	.	-	.	transcript_id "MSTRG.12584.3.p1"; gene_id "MSTRG.12584";
scaf_00043	transdecoder	exon	9119980	9120078	.	-	.	transcript_id "MSTRG.12584.3.p1"; gene_id "MSTRG.12584";
scaf_00043	transdecoder	exon	9121002	9122557	.	-	.	transcript_id "MSTRG.12584.3.p1"; gene_id "MSTRG.12584";
scaf_00043	transdecoder	exon	9122991	9123122	.	-	.	transcript_id "MSTRG.12584.3.p1"; gene_id "MSTRG.12584";
scaf_00043	transdecoder	exon	9125131	9125275	.	-	.	transcript_id "MSTRG.12584.3.p1"; gene_id "MSTRG.12584";
scaf_00043	transdecoder	exon	9125724	9125790	.	-	.	transcript_id "MSTRG.12584.3.p1"; gene_id "MSTRG.12584";
scaf_00043	transdecoder	exon	9127195	9127240	.	-	.	transcript_id "MSTRG.12584.3.p1"; gene_id "MSTRG.12584";
scaf_00043	transdecoder	exon	9129701	9129786	.	-	.	transcript_id "MSTRG.12584.3.p1"; gene_id "MSTRG.12584";
scaf_00043	transdecoder	exon	9130484	9130588	.	-	.	transcript_id "MSTRG.12584.3.p1"; gene_id "MSTRG.12584";
scaf_00043	transdecoder	exon	9134205	9134246	.	-	.	transcript_id "MSTRG.12584.3.p1"; gene_id "MSTRG.12584";
scaf_00043	transdecoder	exon	9139319	9139677	.	-	.	transcript_id "MSTRG.12584.3.p1"; gene_id "MSTRG.12584";
scaf_00043	transdecoder	exon	9144556	9145129	.	-	.	transcript_id "MSTRG.12584.3.p1"; gene_id "MSTRG.12584";
scaf_00043	transdecoder	CDS	9122207	9122557	.	-	0	transcript_id "MSTRG.12584.3.p1"; gene_id "MSTRG.12584";
scaf_00043	transdecoder	CDS	9122991	9123122	.	-	0	transcript_id "MSTRG.12584.3.p1"; gene_id "MSTRG.12584";
scaf_00043	transdecoder	CDS	9125131	9125275	.	-	1	transcript_id "MSTRG.12584.3.p1"; gene_id "MSTRG.12584";
scaf_00043	transdecoder	CDS	9125724	9125790	.	-	2	transcript_id "MSTRG.12584.3.p1"; gene_id "MSTRG.12584";
scaf_00043	transdecoder	CDS	9127195	9127240	.	-	0	transcript_id "MSTRG.12584.3.p1"; gene_id "MSTRG.12584";
scaf_00043	transdecoder	CDS	9129701	9129786	.	-	2	transcript_id "MSTRG.12584.3.p1"; gene_id "MSTRG.12584";
scaf_00043	transdecoder	CDS	9130484	9130588	.	-	2	transcript_id "MSTRG.12584.3.p1"; gene_id "MSTRG.12584";
scaf_00043	transdecoder	CDS	9134205	9134246	.	-	2	transcript_id "MSTRG.12584.3.p1"; gene_id "MSTRG.12584";
scaf_00043	transdecoder	CDS	9139319	9139526	.	-	0	transcript_id "MSTRG.12584.3.p1"; gene_id "MSTRG.12584";
scaf_00043	transdecoder	exon	9114286	9118066	.	-	.	transcript_id "MSTRG.12584.4.p1"; gene_id "MSTRG.12584";
scaf_00043	transdecoder	exon	9119099	9119199	.	-	.	transcript_id "MSTRG.12584.4.p1"; gene_id "MSTRG.12584";
scaf_00043	transdecoder	exon	9119980	9120078	.	-	.	transcript_id "MSTRG.12584.4.p1"; gene_id "MSTRG.12584";
scaf_00043	transdecoder	exon	9121002	9121081	.	-	.	transcript_id "MSTRG.12584.4.p1"; gene_id "MSTRG.12584";
scaf_00043	transdecoder	exon	9122398	9122557	.	-	.	transcript_id "MSTRG.12584.4.p1"; gene_id "MSTRG.12584";
scaf_00043	transdecoder	exon	9122991	9123122	.	-	.	transcript_id "MSTRG.12584.4.p1"; gene_id "MSTRG.12584";
scaf_00043	transdecoder	exon	9125131	9125275	.	-	.	transcript_id "MSTRG.12584.4.p1"; gene_id "MSTRG.12584";
scaf_00043	transdecoder	exon	9125724	9125790	.	-	.	transcript_id "MSTRG.12584.4.p1"; gene_id "MSTRG.12584";
scaf_00043	transdecoder	exon	9127195	9127240	.	-	.	transcript_id "MSTRG.12584.4.p1"; gene_id "MSTRG.12584";
scaf_00043	transdecoder	exon	9129701	9129786	.	-	.	transcript_id "MSTRG.12584.4.p1"; gene_id "MSTRG.12584";
scaf_00043	transdecoder	exon	9130484	9130588	.	-	.	transcript_id "MSTRG.12584.4.p1"; gene_id "MSTRG.12584";
scaf_00043	transdecoder	exon	9134205	9134246	.	-	.	transcript_id "MSTRG.12584.4.p1"; gene_id "MSTRG.12584";
scaf_00043	transdecoder	exon	9139319	9139677	.	-	.	transcript_id "MSTRG.12584.4.p1"; gene_id "MSTRG.12584";
scaf_00043	transdecoder	exon	9144878	9144975	.	-	.	transcript_id "MSTRG.12584.4.p1"; gene_id "MSTRG.12584";
scaf_00043	transdecoder	CDS	9117538	9118066	.	-	1	transcript_id "MSTRG.12584.4.p1"; gene_id "MSTRG.12584";
scaf_00043	transdecoder	CDS	9119099	9119199	.	-	0	transcript_id "MSTRG.12584.4.p1"; gene_id "MSTRG.12584";
scaf_00043	transdecoder	CDS	9119980	9120078	.	-	0	transcript_id "MSTRG.12584.4.p1"; gene_id "MSTRG.12584";
scaf_00043	transdecoder	CDS	9121002	9121081	.	-	2	transcript_id "MSTRG.12584.4.p1"; gene_id "MSTRG.12584";
scaf_00043	transdecoder	CDS	9122398	9122557	.	-	0	transcript_id "MSTRG.12584.4.p1"; gene_id "MSTRG.12584";
scaf_00043	transdecoder	CDS	9122991	9123122	.	-	0	transcript_id "MSTRG.12584.4.p1"; gene_id "MSTRG.12584";
scaf_00043	transdecoder	CDS	9125131	9125275	.	-	1	transcript_id "MSTRG.12584.4.p1"; gene_id "MSTRG.12584";
scaf_00043	transdecoder	CDS	9125724	9125790	.	-	2	transcript_id "MSTRG.12584.4.p1"; gene_id "MSTRG.12584";
scaf_00043	transdecoder	CDS	9127195	9127240	.	-	0	transcript_id "MSTRG.12584.4.p1"; gene_id "MSTRG.12584";
scaf_00043	transdecoder	CDS	9129701	9129786	.	-	2	transcript_id "MSTRG.12584.4.p1"; gene_id "MSTRG.12584";
scaf_00043	transdecoder	CDS	9130484	9130588	.	-	2	transcript_id "MSTRG.12584.4.p1"; gene_id "MSTRG.12584";
scaf_00043	transdecoder	CDS	9134205	9134246	.	-	2	transcript_id "MSTRG.12584.4.p1"; gene_id "MSTRG.12584";
scaf_00043	transdecoder	CDS	9139319	9139526	.	-	0	transcript_id "MSTRG.12584.4.p1"; gene_id "MSTRG.12584";
scaf_00043	transdecoder	exon	9117933	9118041	.	-	.	transcript_id "PMZ_0044367-RA.p2"; gene_id "MSTRG.12584";
scaf_00043	transdecoder	exon	9119980	9120078	.	-	.	transcript_id "PMZ_0044367-RA.p2"; gene_id "MSTRG.12584";
scaf_00043	transdecoder	exon	9125195	9125275	.	-	.	transcript_id "PMZ_0044367-RA.p2"; gene_id "MSTRG.12584";
scaf_00043	transdecoder	exon	9125724	9125790	.	-	.	transcript_id "PMZ_0044367-RA.p2"; gene_id "MSTRG.12584";
scaf_00043	transdecoder	exon	9127195	9127240	.	-	.	transcript_id "PMZ_0044367-RA.p2"; gene_id "MSTRG.12584";
scaf_00043	transdecoder	exon	9129701	9129786	.	-	.	transcript_id "PMZ_0044367-RA.p2"; gene_id "MSTRG.12584";
scaf_00043	transdecoder	exon	9130484	9130588	.	-	.	transcript_id "PMZ_0044367-RA.p2"; gene_id "MSTRG.12584";
scaf_00043	transdecoder	exon	9134205	9134246	.	-	.	transcript_id "PMZ_0044367-RA.p2"; gene_id "MSTRG.12584";
scaf_00043	transdecoder	exon	9139319	9139677	.	-	.	transcript_id "PMZ_0044367-RA.p2"; gene_id "MSTRG.12584";
scaf_00043	transdecoder	exon	9140987	9141092	.	-	.	transcript_id "PMZ_0044367-RA.p2"; gene_id "MSTRG.12584";
scaf_00043	transdecoder	exon	9144878	9144976	.	-	.	transcript_id "PMZ_0044367-RA.p2"; gene_id "MSTRG.12584";
scaf_00043	transdecoder	CDS	9117933	9118041	.	-	1	transcript_id "PMZ_0044367-RA.p2"; gene_id "MSTRG.12584";
scaf_00043	transdecoder	CDS	9119980	9120078	.	-	1	transcript_id "PMZ_0044367-RA.p2"; gene_id "MSTRG.12584";
scaf_00043	transdecoder	CDS	9125195	9125275	.	-	1	transcript_id "PMZ_0044367-RA.p2"; gene_id "MSTRG.12584";
scaf_00043	transdecoder	CDS	9125724	9125790	.	-	2	transcript_id "PMZ_0044367-RA.p2"; gene_id "MSTRG.12584";
scaf_00043	transdecoder	CDS	9127195	9127240	.	-	0	transcript_id "PMZ_0044367-RA.p2"; gene_id "MSTRG.12584";
scaf_00043	transdecoder	CDS	9129701	9129786	.	-	2	transcript_id "PMZ_0044367-RA.p2"; gene_id "MSTRG.12584";
scaf_00043	transdecoder	CDS	9130484	9130588	.	-	2	transcript_id "PMZ_0044367-RA.p2"; gene_id "MSTRG.12584";
scaf_00043	transdecoder	CDS	9134205	9134246	.	-	2	transcript_id "PMZ_0044367-RA.p2"; gene_id "MSTRG.12584";
scaf_00043	transdecoder	CDS	9139319	9139526	.	-	0	transcript_id "PMZ_0044367-RA.p2"; gene_id "MSTRG.12584";
scaf_00043	transdecoder	exon	9122447	9123122	.	-	.	transcript_id "MSTRG.12584.6.p1"; gene_id "MSTRG.12584";
scaf_00043	transdecoder	exon	9125131	9125275	.	-	.	transcript_id "MSTRG.12584.6.p1"; gene_id "MSTRG.12584";
scaf_00043	transdecoder	exon	9125724	9125790	.	-	.	transcript_id "MSTRG.12584.6.p1"; gene_id "MSTRG.12584";
scaf_00043	transdecoder	exon	9127195	9127240	.	-	.	transcript_id "MSTRG.12584.6.p1"; gene_id "MSTRG.12584";
scaf_00043	transdecoder	exon	9129701	9129786	.	-	.	transcript_id "MSTRG.12584.6.p1"; gene_id "MSTRG.12584";
scaf_00043	transdecoder	exon	9130484	9130588	.	-	.	transcript_id "MSTRG.12584.6.p1"; gene_id "MSTRG.12584";
scaf_00043	transdecoder	exon	9134205	9134246	.	-	.	transcript_id "MSTRG.12584.6.p1"; gene_id "MSTRG.12584";
scaf_00043	transdecoder	exon	9139319	9139677	.	-	.	transcript_id "MSTRG.12584.6.p1"; gene_id "MSTRG.12584";
scaf_00043	transdecoder	exon	9140987	9141067	.	-	.	transcript_id "MSTRG.12584.6.p1"; gene_id "MSTRG.12584";
scaf_00043	transdecoder	CDS	9122835	9123122	.	-	0	transcript_id "MSTRG.12584.6.p1"; gene_id "MSTRG.12584";
scaf_00043	transdecoder	CDS	9125131	9125275	.	-	1	transcript_id "MSTRG.12584.6.p1"; gene_id "MSTRG.12584";
scaf_00043	transdecoder	CDS	9125724	9125790	.	-	2	transcript_id "MSTRG.12584.6.p1"; gene_id "MSTRG.12584";
scaf_00043	transdecoder	CDS	9127195	9127240	.	-	0	transcript_id "MSTRG.12584.6.p1"; gene_id "MSTRG.12584";
scaf_00043	transdecoder	CDS	9129701	9129786	.	-	2	transcript_id "MSTRG.12584.6.p1"; gene_id "MSTRG.12584";
scaf_00043	transdecoder	CDS	9130484	9130588	.	-	2	transcript_id "MSTRG.12584.6.p1"; gene_id "MSTRG.12584";
scaf_00043	transdecoder	CDS	9134205	9134246	.	-	2	transcript_id "MSTRG.12584.6.p1"; gene_id "MSTRG.12584";
scaf_00043	transdecoder	CDS	9139319	9139526	.	-	0	transcript_id "MSTRG.12584.6.p1"; gene_id "MSTRG.12584";
scaf_00043	transdecoder	exon	9139538	9139644	.	+	.	transcript_id "PMZ_0044368-RA.p1"; gene_id "MSTRG.12585";
scaf_00043	transdecoder	exon	9156965	9157087	.	+	.	transcript_id "PMZ_0044368-RA.p1"; gene_id "MSTRG.12585";
scaf_00043	transdecoder	exon	9161310	9161395	.	+	.	transcript_id "PMZ_0044368-RA.p1"; gene_id "MSTRG.12585";
scaf_00043	transdecoder	exon	9161588	9161833	.	+	.	transcript_id "PMZ_0044368-RA.p1"; gene_id "MSTRG.12585";
scaf_00043	transdecoder	exon	9162837	9163210	.	+	.	transcript_id "PMZ_0044368-RA.p1"; gene_id "MSTRG.12585";
scaf_00043	transdecoder	exon	9163745	9163868	.	+	.	transcript_id "PMZ_0044368-RA.p1"; gene_id "MSTRG.12585";
scaf_00043	transdecoder	exon	9168024	9168829	.	+	.	transcript_id "PMZ_0044368-RA.p1"; gene_id "MSTRG.12585";
scaf_00043	transdecoder	CDS	9139538	9139644	.	+	0	transcript_id "PMZ_0044368-RA.p1"; gene_id "MSTRG.12585";
scaf_00043	transdecoder	CDS	9156965	9157087	.	+	1	transcript_id "PMZ_0044368-RA.p1"; gene_id "MSTRG.12585";
scaf_00043	transdecoder	CDS	9161310	9161395	.	+	1	transcript_id "PMZ_0044368-RA.p1"; gene_id "MSTRG.12585";
scaf_00043	transdecoder	CDS	9161588	9161833	.	+	2	transcript_id "PMZ_0044368-RA.p1"; gene_id "MSTRG.12585";
scaf_00043	transdecoder	CDS	9162837	9163210	.	+	2	transcript_id "PMZ_0044368-RA.p1"; gene_id "MSTRG.12585";
scaf_00043	transdecoder	CDS	9163745	9163868	.	+	0	transcript_id "PMZ_0044368-RA.p1"; gene_id "MSTRG.12585";
scaf_00043	transdecoder	CDS	9168024	9168829	.	+	2	transcript_id "PMZ_0044368-RA.p1"; gene_id "MSTRG.12585";
scaf_00043	transdecoder	exon	9151166	9151308	.	+	.	transcript_id "MSTRG.12585.2.p1"; gene_id "MSTRG.12585";
scaf_00043	transdecoder	exon	9156846	9157087	.	+	.	transcript_id "MSTRG.12585.2.p1"; gene_id "MSTRG.12585";
scaf_00043	transdecoder	exon	9158484	9158586	.	+	.	transcript_id "MSTRG.12585.2.p1"; gene_id "MSTRG.12585";
scaf_00043	transdecoder	exon	9158962	9159051	.	+	.	transcript_id "MSTRG.12585.2.p1"; gene_id "MSTRG.12585";
scaf_00043	transdecoder	exon	9160593	9160735	.	+	.	transcript_id "MSTRG.12585.2.p1"; gene_id "MSTRG.12585";
scaf_00043	transdecoder	exon	9161310	9161833	.	+	.	transcript_id "MSTRG.12585.2.p1"; gene_id "MSTRG.12585";
scaf_00043	transdecoder	exon	9162837	9163298	.	+	.	transcript_id "MSTRG.12585.2.p1"; gene_id "MSTRG.12585";
scaf_00043	transdecoder	exon	9163707	9163913	.	+	.	transcript_id "MSTRG.12585.2.p1"; gene_id "MSTRG.12585";
scaf_00043	transdecoder	exon	9166530	9167235	.	+	.	transcript_id "MSTRG.12585.2.p1"; gene_id "MSTRG.12585";
scaf_00043	transdecoder	CDS	9156849	9157087	.	+	0	transcript_id "MSTRG.12585.2.p1"; gene_id "MSTRG.12585";
scaf_00043	transdecoder	CDS	9158484	9158586	.	+	1	transcript_id "MSTRG.12585.2.p1"; gene_id "MSTRG.12585";
scaf_00043	transdecoder	CDS	9158962	9159051	.	+	0	transcript_id "MSTRG.12585.2.p1"; gene_id "MSTRG.12585";
scaf_00043	transdecoder	CDS	9160593	9160735	.	+	0	transcript_id "MSTRG.12585.2.p1"; gene_id "MSTRG.12585";
scaf_00043	transdecoder	CDS	9161310	9161833	.	+	1	transcript_id "MSTRG.12585.2.p1"; gene_id "MSTRG.12585";
scaf_00043	transdecoder	CDS	9162837	9163298	.	+	2	transcript_id "MSTRG.12585.2.p1"; gene_id "MSTRG.12585";
scaf_00043	transdecoder	CDS	9163707	9163913	.	+	2	transcript_id "MSTRG.12585.2.p1"; gene_id "MSTRG.12585";
scaf_00043	transdecoder	CDS	9166530	9166951	.	+	2	transcript_id "MSTRG.12585.2.p1"; gene_id "MSTRG.12585";
scaf_00043	transdecoder	exon	9207357	9207801	.	+	.	transcript_id "MSTRG.12582.1.p1"; gene_id "MSTRG.12582";
scaf_00043	transdecoder	exon	9209206	9209280	.	+	.	transcript_id "MSTRG.12582.1.p1"; gene_id "MSTRG.12582";
scaf_00043	transdecoder	exon	9209885	9210054	.	+	.	transcript_id "MSTRG.12582.1.p1"; gene_id "MSTRG.12582";
scaf_00043	transdecoder	exon	9211114	9211291	.	+	.	transcript_id "MSTRG.12582.1.p1"; gene_id "MSTRG.12582";
scaf_00043	transdecoder	exon	9212021	9212136	.	+	.	transcript_id "MSTRG.12582.1.p1"; gene_id "MSTRG.12582";
scaf_00043	transdecoder	exon	9213020	9213202	.	+	.	transcript_id "MSTRG.12582.1.p1"; gene_id "MSTRG.12582";
scaf_00043	transdecoder	CDS	9207757	9207801	.	+	0	transcript_id "MSTRG.12582.1.p1"; gene_id "MSTRG.12582";
scaf_00043	transdecoder	CDS	9209206	9209280	.	+	0	transcript_id "MSTRG.12582.1.p1"; gene_id "MSTRG.12582";
scaf_00043	transdecoder	CDS	9209885	9210054	.	+	0	transcript_id "MSTRG.12582.1.p1"; gene_id "MSTRG.12582";
scaf_00043	transdecoder	CDS	9211114	9211291	.	+	1	transcript_id "MSTRG.12582.1.p1"; gene_id "MSTRG.12582";
scaf_00043	transdecoder	CDS	9212021	9212136	.	+	0	transcript_id "MSTRG.12582.1.p1"; gene_id "MSTRG.12582";
scaf_00043	transdecoder	CDS	9213020	9213197	.	+	1	transcript_id "MSTRG.12582.1.p1"; gene_id "MSTRG.12582";
scaf_00043	transdecoder	exon	9207757	9207801	.	+	.	transcript_id "PMZ_0037078-RA.p1"; gene_id "MSTRG.12582";
scaf_00043	transdecoder	exon	9209885	9210054	.	+	.	transcript_id "PMZ_0037078-RA.p1"; gene_id "MSTRG.12582";
scaf_00043	transdecoder	exon	9211114	9211237	.	+	.	transcript_id "PMZ_0037078-RA.p1"; gene_id "MSTRG.12582";
scaf_00043	transdecoder	exon	9212075	9212136	.	+	.	transcript_id "PMZ_0037078-RA.p1"; gene_id "MSTRG.12582";
scaf_00043	transdecoder	exon	9213020	9213197	.	+	.	transcript_id "PMZ_0037078-RA.p1"; gene_id "MSTRG.12582";
scaf_00043	transdecoder	CDS	9207757	9207801	.	+	0	transcript_id "PMZ_0037078-RA.p1"; gene_id "MSTRG.12582";
scaf_00043	transdecoder	CDS	9209885	9210054	.	+	0	transcript_id "PMZ_0037078-RA.p1"; gene_id "MSTRG.12582";
scaf_00043	transdecoder	CDS	9211114	9211237	.	+	1	transcript_id "PMZ_0037078-RA.p1"; gene_id "MSTRG.12582";
scaf_00043	transdecoder	CDS	9212075	9212136	.	+	0	transcript_id "PMZ_0037078-RA.p1"; gene_id "MSTRG.12582";
scaf_00043	transdecoder	CDS	9213020	9213197	.	+	1	transcript_id "PMZ_0037078-RA.p1"; gene_id "MSTRG.12582";
scaf_00043	transdecoder	exon	9241473	9246374	.	-	.	transcript_id "MSTRG.12583.1.p1"; gene_id "MSTRG.12583";
scaf_00043	transdecoder	exon	9248354	9248680	.	-	.	transcript_id "MSTRG.12583.1.p1"; gene_id "MSTRG.12583";
scaf_00043	transdecoder	exon	9257398	9257508	.	-	.	transcript_id "MSTRG.12583.1.p1"; gene_id "MSTRG.12583";
scaf_00043	transdecoder	exon	9258283	9258953	.	-	.	transcript_id "MSTRG.12583.1.p1"; gene_id "MSTRG.12583";
scaf_00043	transdecoder	CDS	9245763	9246374	.	-	0	transcript_id "MSTRG.12583.1.p1"; gene_id "MSTRG.12583";
scaf_00043	transdecoder	CDS	9248354	9248680	.	-	0	transcript_id "MSTRG.12583.1.p1"; gene_id "MSTRG.12583";
scaf_00043	transdecoder	CDS	9257398	9257496	.	-	0	transcript_id "MSTRG.12583.1.p1"; gene_id "MSTRG.12583";
scaf_00043	transdecoder	exon	9241473	9246374	.	-	.	transcript_id "MSTRG.12583.2.p1"; gene_id "MSTRG.12583";
scaf_00043	transdecoder	exon	9248354	9248680	.	-	.	transcript_id "MSTRG.12583.2.p1"; gene_id "MSTRG.12583";
scaf_00043	transdecoder	exon	9257398	9257508	.	-	.	transcript_id "MSTRG.12583.2.p1"; gene_id "MSTRG.12583";
scaf_00043	transdecoder	exon	9258404	9258953	.	-	.	transcript_id "MSTRG.12583.2.p1"; gene_id "MSTRG.12583";
scaf_00043	transdecoder	CDS	9245763	9246374	.	-	0	transcript_id "MSTRG.12583.2.p1"; gene_id "MSTRG.12583";
scaf_00043	transdecoder	CDS	9248354	9248680	.	-	0	transcript_id "MSTRG.12583.2.p1"; gene_id "MSTRG.12583";
scaf_00043	transdecoder	CDS	9257398	9257508	.	-	0	transcript_id "MSTRG.12583.2.p1"; gene_id "MSTRG.12583";
scaf_00043	transdecoder	CDS	9258404	9258499	.	-	0	transcript_id "MSTRG.12583.2.p1"; gene_id "MSTRG.12583";
scaf_00043	transdecoder	exon	9246078	9246374	.	-	.	transcript_id "PMZ_0007870-RA.p1"; gene_id "MSTRG.12583";
scaf_00043	transdecoder	exon	9248354	9248680	.	-	.	transcript_id "PMZ_0007870-RA.p1"; gene_id "MSTRG.12583";
scaf_00043	transdecoder	CDS	9246078	9246374	.	-	0	transcript_id "PMZ_0007870-RA.p1"; gene_id "MSTRG.12583";
scaf_00043	transdecoder	CDS	9248354	9248680	.	-	0	transcript_id "PMZ_0007870-RA.p1"; gene_id "MSTRG.12583";
scaf_00043	transdecoder	exon	9278487	9279429	.	-	.	transcript_id "MSTRG.12586.1.p1"; gene_id "MSTRG.12586";
scaf_00043	transdecoder	exon	9282837	9283021	.	-	.	transcript_id "MSTRG.12586.1.p1"; gene_id "MSTRG.12586";
scaf_00043	transdecoder	exon	9284886	9296183	.	-	.	transcript_id "MSTRG.12586.1.p1"; gene_id "MSTRG.12586";
scaf_00043	transdecoder	exon	9299292	9300838	.	-	.	transcript_id "MSTRG.12586.1.p1"; gene_id "MSTRG.12586";
scaf_00043	transdecoder	CDS	9287816	9292927	.	-	0	transcript_id "MSTRG.12586.1.p1"; gene_id "MSTRG.12586";
scaf_00043	transdecoder	exon	9302002	9302980	.	-	.	transcript_id "MSTRG.12587.1.p1"; gene_id "MSTRG.12587";
scaf_00043	transdecoder	exon	9306872	9306916	.	-	.	transcript_id "MSTRG.12587.1.p1"; gene_id "MSTRG.12587";
scaf_00043	transdecoder	exon	9307919	9307963	.	-	.	transcript_id "MSTRG.12587.1.p1"; gene_id "MSTRG.12587";
scaf_00043	transdecoder	exon	9312860	9312904	.	-	.	transcript_id "MSTRG.12587.1.p1"; gene_id "MSTRG.12587";
scaf_00043	transdecoder	exon	9313889	9313933	.	-	.	transcript_id "MSTRG.12587.1.p1"; gene_id "MSTRG.12587";
scaf_00043	transdecoder	exon	9328874	9328918	.	-	.	transcript_id "MSTRG.12587.1.p1"; gene_id "MSTRG.12587";
scaf_00043	transdecoder	exon	9331542	9331623	.	-	.	transcript_id "MSTRG.12587.1.p1"; gene_id "MSTRG.12587";
scaf_00043	transdecoder	exon	9338639	9338795	.	-	.	transcript_id "MSTRG.12587.1.p1"; gene_id "MSTRG.12587";
scaf_00043	transdecoder	exon	9343768	9344084	.	-	.	transcript_id "MSTRG.12587.1.p1"; gene_id "MSTRG.12587";
scaf_00043	transdecoder	exon	9352673	9352802	.	-	.	transcript_id "MSTRG.12587.1.p1"; gene_id "MSTRG.12587";
scaf_00043	transdecoder	CDS	9302004	9302980	.	-	2	transcript_id "MSTRG.12587.1.p1"; gene_id "MSTRG.12587";
scaf_00043	transdecoder	CDS	9306872	9306916	.	-	2	transcript_id "MSTRG.12587.1.p1"; gene_id "MSTRG.12587";
scaf_00043	transdecoder	CDS	9307919	9307963	.	-	2	transcript_id "MSTRG.12587.1.p1"; gene_id "MSTRG.12587";
scaf_00043	transdecoder	CDS	9312860	9312904	.	-	2	transcript_id "MSTRG.12587.1.p1"; gene_id "MSTRG.12587";
scaf_00043	transdecoder	CDS	9313889	9313933	.	-	2	transcript_id "MSTRG.12587.1.p1"; gene_id "MSTRG.12587";
scaf_00043	transdecoder	CDS	9328874	9328918	.	-	2	transcript_id "MSTRG.12587.1.p1"; gene_id "MSTRG.12587";
scaf_00043	transdecoder	CDS	9331542	9331623	.	-	0	transcript_id "MSTRG.12587.1.p1"; gene_id "MSTRG.12587";
scaf_00043	transdecoder	CDS	9338639	9338795	.	-	1	transcript_id "MSTRG.12587.1.p1"; gene_id "MSTRG.12587";
scaf_00043	transdecoder	CDS	9343768	9344081	.	-	0	transcript_id "MSTRG.12587.1.p1"; gene_id "MSTRG.12587";
scaf_00043	transdecoder	exon	9425288	9425492	.	+	.	transcript_id "MSTRG.12588.2.p3"; gene_id "MSTRG.12588";
scaf_00043	transdecoder	exon	9458312	9458393	.	+	.	transcript_id "MSTRG.12588.2.p3"; gene_id "MSTRG.12588";
scaf_00043	transdecoder	exon	9458997	9459145	.	+	.	transcript_id "MSTRG.12588.2.p3"; gene_id "MSTRG.12588";
scaf_00043	transdecoder	exon	9460762	9460823	.	+	.	transcript_id "MSTRG.12588.2.p3"; gene_id "MSTRG.12588";
scaf_00043	transdecoder	exon	9466388	9466598	.	+	.	transcript_id "MSTRG.12588.2.p3"; gene_id "MSTRG.12588";
scaf_00043	transdecoder	exon	9467215	9467410	.	+	.	transcript_id "MSTRG.12588.2.p3"; gene_id "MSTRG.12588";
scaf_00043	transdecoder	exon	9468206	9470473	.	+	.	transcript_id "MSTRG.12588.2.p3"; gene_id "MSTRG.12588";
scaf_00043	transdecoder	exon	9470948	9480780	.	+	.	transcript_id "MSTRG.12588.2.p3"; gene_id "MSTRG.12588";
scaf_00043	transdecoder	CDS	9470194	9470473	.	+	0	transcript_id "MSTRG.12588.2.p3"; gene_id "MSTRG.12588";
scaf_00043	transdecoder	CDS	9470948	9471285	.	+	2	transcript_id "MSTRG.12588.2.p3"; gene_id "MSTRG.12588";
scaf_00043	transdecoder	exon	9425288	9425492	.	+	.	transcript_id "MSTRG.12588.1.p1"; gene_id "MSTRG.12588";
scaf_00043	transdecoder	exon	9455075	9455131	.	+	.	transcript_id "MSTRG.12588.1.p1"; gene_id "MSTRG.12588";
scaf_00043	transdecoder	exon	9458312	9458393	.	+	.	transcript_id "MSTRG.12588.1.p1"; gene_id "MSTRG.12588";
scaf_00043	transdecoder	exon	9458997	9459145	.	+	.	transcript_id "MSTRG.12588.1.p1"; gene_id "MSTRG.12588";
scaf_00043	transdecoder	exon	9460762	9460823	.	+	.	transcript_id "MSTRG.12588.1.p1"; gene_id "MSTRG.12588";
scaf_00043	transdecoder	exon	9466388	9466598	.	+	.	transcript_id "MSTRG.12588.1.p1"; gene_id "MSTRG.12588";
scaf_00043	transdecoder	exon	9467215	9467410	.	+	.	transcript_id "MSTRG.12588.1.p1"; gene_id "MSTRG.12588";
scaf_00043	transdecoder	exon	9468206	9468352	.	+	.	transcript_id "MSTRG.12588.1.p1"; gene_id "MSTRG.12588";
scaf_00043	transdecoder	exon	9470284	9470473	.	+	.	transcript_id "MSTRG.12588.1.p1"; gene_id "MSTRG.12588";
scaf_00043	transdecoder	exon	9470948	9480781	.	+	.	transcript_id "MSTRG.12588.1.p1"; gene_id "MSTRG.12588";
scaf_00043	transdecoder	CDS	9458367	9458393	.	+	0	transcript_id "MSTRG.12588.1.p1"; gene_id "MSTRG.12588";
scaf_00043	transdecoder	CDS	9458997	9459145	.	+	0	transcript_id "MSTRG.12588.1.p1"; gene_id "MSTRG.12588";
scaf_00043	transdecoder	CDS	9460762	9460823	.	+	1	transcript_id "MSTRG.12588.1.p1"; gene_id "MSTRG.12588";
scaf_00043	transdecoder	CDS	9466388	9466598	.	+	2	transcript_id "MSTRG.12588.1.p1"; gene_id "MSTRG.12588";
scaf_00043	transdecoder	CDS	9467215	9467410	.	+	1	transcript_id "MSTRG.12588.1.p1"; gene_id "MSTRG.12588";
scaf_00043	transdecoder	CDS	9468206	9468352	.	+	0	transcript_id "MSTRG.12588.1.p1"; gene_id "MSTRG.12588";
scaf_00043	transdecoder	CDS	9470284	9470473	.	+	0	transcript_id "MSTRG.12588.1.p1"; gene_id "MSTRG.12588";
scaf_00043	transdecoder	CDS	9470948	9471285	.	+	2	transcript_id "MSTRG.12588.1.p1"; gene_id "MSTRG.12588";
scaf_00043	transdecoder	exon	9425313	9425492	.	+	.	transcript_id "MSTRG.12588.3.p1"; gene_id "MSTRG.12588";
scaf_00043	transdecoder	exon	9455075	9455131	.	+	.	transcript_id "MSTRG.12588.3.p1"; gene_id "MSTRG.12588";
scaf_00043	transdecoder	exon	9458312	9458330	.	+	.	transcript_id "MSTRG.12588.3.p1"; gene_id "MSTRG.12588";
scaf_00043	transdecoder	exon	9459095	9459252	.	+	.	transcript_id "MSTRG.12588.3.p1"; gene_id "MSTRG.12588";
scaf_00043	transdecoder	exon	9459483	9459501	.	+	.	transcript_id "MSTRG.12588.3.p1"; gene_id "MSTRG.12588";
scaf_00043	transdecoder	exon	9460762	9460936	.	+	.	transcript_id "MSTRG.12588.3.p1"; gene_id "MSTRG.12588";
scaf_00043	transdecoder	exon	9465185	9465392	.	+	.	transcript_id "MSTRG.12588.3.p1"; gene_id "MSTRG.12588";
scaf_00043	transdecoder	exon	9466388	9466598	.	+	.	transcript_id "MSTRG.12588.3.p1"; gene_id "MSTRG.12588";
scaf_00043	transdecoder	exon	9467215	9467356	.	+	.	transcript_id "MSTRG.12588.3.p1"; gene_id "MSTRG.12588";
scaf_00043	transdecoder	exon	9468206	9468286	.	+	.	transcript_id "MSTRG.12588.3.p1"; gene_id "MSTRG.12588";
scaf_00043	transdecoder	exon	9470284	9470473	.	+	.	transcript_id "MSTRG.12588.3.p1"; gene_id "MSTRG.12588";
scaf_00043	transdecoder	exon	9470948	9471281	.	+	.	transcript_id "MSTRG.12588.3.p1"; gene_id "MSTRG.12588";
scaf_00043	transdecoder	exon	9472129	9472627	.	+	.	transcript_id "MSTRG.12588.3.p1"; gene_id "MSTRG.12588";
scaf_00043	transdecoder	exon	9472693	9473418	.	+	.	transcript_id "MSTRG.12588.3.p1"; gene_id "MSTRG.12588";
scaf_00043	transdecoder	CDS	9458323	9458330	.	+	0	transcript_id "MSTRG.12588.3.p1"; gene_id "MSTRG.12588";
scaf_00043	transdecoder	CDS	9459095	9459252	.	+	1	transcript_id "MSTRG.12588.3.p1"; gene_id "MSTRG.12588";
scaf_00043	transdecoder	CDS	9459483	9459501	.	+	2	transcript_id "MSTRG.12588.3.p1"; gene_id "MSTRG.12588";
scaf_00043	transdecoder	CDS	9460762	9460936	.	+	1	transcript_id "MSTRG.12588.3.p1"; gene_id "MSTRG.12588";
scaf_00043	transdecoder	CDS	9465185	9465392	.	+	0	transcript_id "MSTRG.12588.3.p1"; gene_id "MSTRG.12588";
scaf_00043	transdecoder	CDS	9466388	9466598	.	+	2	transcript_id "MSTRG.12588.3.p1"; gene_id "MSTRG.12588";
scaf_00043	transdecoder	CDS	9467215	9467356	.	+	1	transcript_id "MSTRG.12588.3.p1"; gene_id "MSTRG.12588";
scaf_00043	transdecoder	CDS	9468206	9468286	.	+	0	transcript_id "MSTRG.12588.3.p1"; gene_id "MSTRG.12588";
scaf_00043	transdecoder	CDS	9470284	9470473	.	+	0	transcript_id "MSTRG.12588.3.p1"; gene_id "MSTRG.12588";
scaf_00043	transdecoder	CDS	9470948	9471281	.	+	2	transcript_id "MSTRG.12588.3.p1"; gene_id "MSTRG.12588";
scaf_00043	transdecoder	CDS	9472129	9472627	.	+	1	transcript_id "MSTRG.12588.3.p1"; gene_id "MSTRG.12588";
scaf_00043	transdecoder	CDS	9472693	9473418	.	+	0	transcript_id "MSTRG.12588.3.p1"; gene_id "MSTRG.12588";
scaf_00043	transdecoder	exon	9458323	9458330	.	+	.	transcript_id "PMZ_0031305-RA.p1"; gene_id "MSTRG.12588";
scaf_00043	transdecoder	exon	9459095	9459252	.	+	.	transcript_id "PMZ_0031305-RA.p1"; gene_id "MSTRG.12588";
scaf_00043	transdecoder	exon	9459483	9459501	.	+	.	transcript_id "PMZ_0031305-RA.p1"; gene_id "MSTRG.12588";
scaf_00043	transdecoder	exon	9460762	9460936	.	+	.	transcript_id "PMZ_0031305-RA.p1"; gene_id "MSTRG.12588";
scaf_00043	transdecoder	exon	9465185	9465392	.	+	.	transcript_id "PMZ_0031305-RA.p1"; gene_id "MSTRG.12588";
scaf_00043	transdecoder	exon	9466388	9466598	.	+	.	transcript_id "PMZ_0031305-RA.p1"; gene_id "MSTRG.12588";
scaf_00043	transdecoder	exon	9467215	9467356	.	+	.	transcript_id "PMZ_0031305-RA.p1"; gene_id "MSTRG.12588";
scaf_00043	transdecoder	exon	9468206	9468286	.	+	.	transcript_id "PMZ_0031305-RA.p1"; gene_id "MSTRG.12588";
scaf_00043	transdecoder	exon	9470284	9470473	.	+	.	transcript_id "PMZ_0031305-RA.p1"; gene_id "MSTRG.12588";
scaf_00043	transdecoder	exon	9470948	9471281	.	+	.	transcript_id "PMZ_0031305-RA.p1"; gene_id "MSTRG.12588";
scaf_00043	transdecoder	exon	9472129	9472627	.	+	.	transcript_id "PMZ_0031305-RA.p1"; gene_id "MSTRG.12588";
scaf_00043	transdecoder	exon	9472693	9473418	.	+	.	transcript_id "PMZ_0031305-RA.p1"; gene_id "MSTRG.12588";
scaf_00043	transdecoder	CDS	9458323	9458330	.	+	0	transcript_id "PMZ_0031305-RA.p1"; gene_id "MSTRG.12588";
scaf_00043	transdecoder	CDS	9459095	9459252	.	+	1	transcript_id "PMZ_0031305-RA.p1"; gene_id "MSTRG.12588";
scaf_00043	transdecoder	CDS	9459483	9459501	.	+	2	transcript_id "PMZ_0031305-RA.p1"; gene_id "MSTRG.12588";
scaf_00043	transdecoder	CDS	9460762	9460936	.	+	1	transcript_id "PMZ_0031305-RA.p1"; gene_id "MSTRG.12588";
scaf_00043	transdecoder	CDS	9465185	9465392	.	+	0	transcript_id "PMZ_0031305-RA.p1"; gene_id "MSTRG.12588";
scaf_00043	transdecoder	CDS	9466388	9466598	.	+	2	transcript_id "PMZ_0031305-RA.p1"; gene_id "MSTRG.12588";
scaf_00043	transdecoder	CDS	9467215	9467356	.	+	1	transcript_id "PMZ_0031305-RA.p1"; gene_id "MSTRG.12588";
scaf_00043	transdecoder	CDS	9468206	9468286	.	+	0	transcript_id "PMZ_0031305-RA.p1"; gene_id "MSTRG.12588";
scaf_00043	transdecoder	CDS	9470284	9470473	.	+	0	transcript_id "PMZ_0031305-RA.p1"; gene_id "MSTRG.12588";
scaf_00043	transdecoder	CDS	9470948	9471281	.	+	2	transcript_id "PMZ_0031305-RA.p1"; gene_id "MSTRG.12588";
scaf_00043	transdecoder	CDS	9472129	9472627	.	+	1	transcript_id "PMZ_0031305-RA.p1"; gene_id "MSTRG.12588";
scaf_00043	transdecoder	CDS	9472693	9473418	.	+	0	transcript_id "PMZ_0031305-RA.p1"; gene_id "MSTRG.12588";
scaf_00043	transdecoder	exon	9519090	9528415	.	-	.	transcript_id "MSTRG.12590.1.p1"; gene_id "MSTRG.12590";
scaf_00043	transdecoder	exon	9532564	9532979	.	-	.	transcript_id "MSTRG.12590.1.p1"; gene_id "MSTRG.12590";
scaf_00043	transdecoder	exon	9540755	9540839	.	-	.	transcript_id "MSTRG.12590.1.p1"; gene_id "MSTRG.12590";
scaf_00043	transdecoder	exon	9552930	9553129	.	-	.	transcript_id "MSTRG.12590.1.p1"; gene_id "MSTRG.12590";
scaf_00043	transdecoder	exon	9587315	9587372	.	-	.	transcript_id "MSTRG.12590.1.p1"; gene_id "MSTRG.12590";
scaf_00043	transdecoder	exon	9593980	9594107	.	-	.	transcript_id "MSTRG.12590.1.p1"; gene_id "MSTRG.12590";
scaf_00043	transdecoder	exon	9600604	9600705	.	-	.	transcript_id "MSTRG.12590.1.p1"; gene_id "MSTRG.12590";
scaf_00043	transdecoder	exon	9601983	9602165	.	-	.	transcript_id "MSTRG.12590.1.p1"; gene_id "MSTRG.12590";
scaf_00043	transdecoder	exon	9603931	9604020	.	-	.	transcript_id "MSTRG.12590.1.p1"; gene_id "MSTRG.12590";
scaf_00043	transdecoder	exon	9608383	9608466	.	-	.	transcript_id "MSTRG.12590.1.p1"; gene_id "MSTRG.12590";
scaf_00043	transdecoder	exon	9638158	9638605	.	-	.	transcript_id "MSTRG.12590.1.p1"; gene_id "MSTRG.12590";
scaf_00043	transdecoder	CDS	9532931	9532979	.	-	1	transcript_id "MSTRG.12590.1.p1"; gene_id "MSTRG.12590";
scaf_00043	transdecoder	CDS	9540755	9540839	.	-	2	transcript_id "MSTRG.12590.1.p1"; gene_id "MSTRG.12590";
scaf_00043	transdecoder	CDS	9552930	9553129	.	-	1	transcript_id "MSTRG.12590.1.p1"; gene_id "MSTRG.12590";
scaf_00043	transdecoder	CDS	9587315	9587372	.	-	2	transcript_id "MSTRG.12590.1.p1"; gene_id "MSTRG.12590";
scaf_00043	transdecoder	CDS	9593980	9594107	.	-	1	transcript_id "MSTRG.12590.1.p1"; gene_id "MSTRG.12590";
scaf_00043	transdecoder	CDS	9600604	9600705	.	-	1	transcript_id "MSTRG.12590.1.p1"; gene_id "MSTRG.12590";
scaf_00043	transdecoder	CDS	9601983	9602165	.	-	1	transcript_id "MSTRG.12590.1.p1"; gene_id "MSTRG.12590";
scaf_00043	transdecoder	CDS	9603931	9604020	.	-	1	transcript_id "MSTRG.12590.1.p1"; gene_id "MSTRG.12590";
scaf_00043	transdecoder	CDS	9608383	9608466	.	-	1	transcript_id "MSTRG.12590.1.p1"; gene_id "MSTRG.12590";
scaf_00043	transdecoder	CDS	9638158	9638420	.	-	0	transcript_id "MSTRG.12590.1.p1"; gene_id "MSTRG.12590";
scaf_00043	transdecoder	exon	9519110	9528415	.	-	.	transcript_id "MSTRG.12590.2.p1"; gene_id "MSTRG.12590";
scaf_00043	transdecoder	exon	9532564	9532979	.	-	.	transcript_id "MSTRG.12590.2.p1"; gene_id "MSTRG.12590";
scaf_00043	transdecoder	exon	9540755	9540839	.	-	.	transcript_id "MSTRG.12590.2.p1"; gene_id "MSTRG.12590";
scaf_00043	transdecoder	exon	9552930	9553129	.	-	.	transcript_id "MSTRG.12590.2.p1"; gene_id "MSTRG.12590";
scaf_00043	transdecoder	exon	9587315	9587372	.	-	.	transcript_id "MSTRG.12590.2.p1"; gene_id "MSTRG.12590";
scaf_00043	transdecoder	exon	9593980	9594107	.	-	.	transcript_id "MSTRG.12590.2.p1"; gene_id "MSTRG.12590";
scaf_00043	transdecoder	exon	9600604	9600740	.	-	.	transcript_id "MSTRG.12590.2.p1"; gene_id "MSTRG.12590";
scaf_00043	transdecoder	exon	9602033	9602165	.	-	.	transcript_id "MSTRG.12590.2.p1"; gene_id "MSTRG.12590";
scaf_00043	transdecoder	exon	9603931	9604020	.	-	.	transcript_id "MSTRG.12590.2.p1"; gene_id "MSTRG.12590";
scaf_00043	transdecoder	exon	9608383	9608466	.	-	.	transcript_id "MSTRG.12590.2.p1"; gene_id "MSTRG.12590";
scaf_00043	transdecoder	exon	9638158	9638618	.	-	.	transcript_id "MSTRG.12590.2.p1"; gene_id "MSTRG.12590";
scaf_00043	transdecoder	CDS	9532931	9532979	.	-	1	transcript_id "MSTRG.12590.2.p1"; gene_id "MSTRG.12590";
scaf_00043	transdecoder	CDS	9540755	9540839	.	-	2	transcript_id "MSTRG.12590.2.p1"; gene_id "MSTRG.12590";
scaf_00043	transdecoder	CDS	9552930	9553129	.	-	1	transcript_id "MSTRG.12590.2.p1"; gene_id "MSTRG.12590";
scaf_00043	transdecoder	CDS	9587315	9587372	.	-	2	transcript_id "MSTRG.12590.2.p1"; gene_id "MSTRG.12590";
scaf_00043	transdecoder	CDS	9593980	9594107	.	-	1	transcript_id "MSTRG.12590.2.p1"; gene_id "MSTRG.12590";
scaf_00043	transdecoder	CDS	9600604	9600740	.	-	0	transcript_id "MSTRG.12590.2.p1"; gene_id "MSTRG.12590";
scaf_00043	transdecoder	CDS	9602033	9602165	.	-	1	transcript_id "MSTRG.12590.2.p1"; gene_id "MSTRG.12590";
scaf_00043	transdecoder	CDS	9603931	9604020	.	-	1	transcript_id "MSTRG.12590.2.p1"; gene_id "MSTRG.12590";
scaf_00043	transdecoder	CDS	9608383	9608466	.	-	1	transcript_id "MSTRG.12590.2.p1"; gene_id "MSTRG.12590";
scaf_00043	transdecoder	CDS	9638158	9638420	.	-	0	transcript_id "MSTRG.12590.2.p1"; gene_id "MSTRG.12590";
scaf_00043	transdecoder	exon	9525547	9528415	.	-	.	transcript_id "MSTRG.12590.3.p1"; gene_id "MSTRG.12590";
scaf_00043	transdecoder	exon	9532564	9532979	.	-	.	transcript_id "MSTRG.12590.3.p1"; gene_id "MSTRG.12590";
scaf_00043	transdecoder	exon	9552930	9553129	.	-	.	transcript_id "MSTRG.12590.3.p1"; gene_id "MSTRG.12590";
scaf_00043	transdecoder	exon	9587315	9587372	.	-	.	transcript_id "MSTRG.12590.3.p1"; gene_id "MSTRG.12590";
scaf_00043	transdecoder	exon	9593980	9594107	.	-	.	transcript_id "MSTRG.12590.3.p1"; gene_id "MSTRG.12590";
scaf_00043	transdecoder	exon	9600604	9600740	.	-	.	transcript_id "MSTRG.12590.3.p1"; gene_id "MSTRG.12590";
scaf_00043	transdecoder	exon	9602033	9602165	.	-	.	transcript_id "MSTRG.12590.3.p1"; gene_id "MSTRG.12590";
scaf_00043	transdecoder	exon	9603931	9604020	.	-	.	transcript_id "MSTRG.12590.3.p1"; gene_id "MSTRG.12590";
scaf_00043	transdecoder	exon	9608383	9608466	.	-	.	transcript_id "MSTRG.12590.3.p1"; gene_id "MSTRG.12590";
scaf_00043	transdecoder	exon	9638158	9638618	.	-	.	transcript_id "MSTRG.12590.3.p1"; gene_id "MSTRG.12590";
scaf_00043	transdecoder	CDS	9532609	9532979	.	-	2	transcript_id "MSTRG.12590.3.p1"; gene_id "MSTRG.12590";
scaf_00043	transdecoder	CDS	9552930	9553129	.	-	1	transcript_id "MSTRG.12590.3.p1"; gene_id "MSTRG.12590";
scaf_00043	transdecoder	CDS	9587315	9587372	.	-	2	transcript_id "MSTRG.12590.3.p1"; gene_id "MSTRG.12590";
scaf_00043	transdecoder	CDS	9593980	9594107	.	-	1	transcript_id "MSTRG.12590.3.p1"; gene_id "MSTRG.12590";
scaf_00043	transdecoder	CDS	9600604	9600740	.	-	0	transcript_id "MSTRG.12590.3.p1"; gene_id "MSTRG.12590";
scaf_00043	transdecoder	CDS	9602033	9602165	.	-	1	transcript_id "MSTRG.12590.3.p1"; gene_id "MSTRG.12590";
scaf_00043	transdecoder	CDS	9603931	9604020	.	-	1	transcript_id "MSTRG.12590.3.p1"; gene_id "MSTRG.12590";
scaf_00043	transdecoder	CDS	9608383	9608466	.	-	1	transcript_id "MSTRG.12590.3.p1"; gene_id "MSTRG.12590";
scaf_00043	transdecoder	CDS	9638158	9638420	.	-	0	transcript_id "MSTRG.12590.3.p1"; gene_id "MSTRG.12590";
scaf_00043	transdecoder	exon	9550909	9550962	.	-	.	transcript_id "PMZ_0044369-RA.p1"; gene_id "MSTRG.12590";
scaf_00043	transdecoder	exon	9552958	9553226	.	-	.	transcript_id "PMZ_0044369-RA.p1"; gene_id "MSTRG.12590";
scaf_00043	transdecoder	exon	9554785	9554797	.	-	.	transcript_id "PMZ_0044369-RA.p1"; gene_id "MSTRG.12590";
scaf_00043	transdecoder	CDS	9550909	9550962	.	-	0	transcript_id "PMZ_0044369-RA.p1"; gene_id "MSTRG.12590";
scaf_00043	transdecoder	CDS	9552958	9553226	.	-	2	transcript_id "PMZ_0044369-RA.p1"; gene_id "MSTRG.12590";
scaf_00043	transdecoder	CDS	9554785	9554797	.	-	0	transcript_id "PMZ_0044369-RA.p1"; gene_id "MSTRG.12590";
scaf_00043	transdecoder	exon	9587311	9587372	.	-	.	transcript_id "PMZ_0044370-RA.p1"; gene_id "MSTRG.12590";
scaf_00043	transdecoder	exon	9593980	9594107	.	-	.	transcript_id "PMZ_0044370-RA.p1"; gene_id "MSTRG.12590";
scaf_00043	transdecoder	exon	9600604	9600705	.	-	.	transcript_id "PMZ_0044370-RA.p1"; gene_id "MSTRG.12590";
scaf_00043	transdecoder	exon	9601983	9602165	.	-	.	transcript_id "PMZ_0044370-RA.p1"; gene_id "MSTRG.12590";
scaf_00043	transdecoder	exon	9603931	9604020	.	-	.	transcript_id "PMZ_0044370-RA.p1"; gene_id "MSTRG.12590";
scaf_00043	transdecoder	exon	9608383	9608466	.	-	.	transcript_id "PMZ_0044370-RA.p1"; gene_id "MSTRG.12590";
scaf_00043	transdecoder	exon	9638158	9638605	.	-	.	transcript_id "PMZ_0044370-RA.p1"; gene_id "MSTRG.12590";
scaf_00043	transdecoder	CDS	9587311	9587372	.	-	2	transcript_id "PMZ_0044370-RA.p1"; gene_id "MSTRG.12590";
scaf_00043	transdecoder	CDS	9593980	9594107	.	-	1	transcript_id "PMZ_0044370-RA.p1"; gene_id "MSTRG.12590";
scaf_00043	transdecoder	CDS	9600604	9600705	.	-	1	transcript_id "PMZ_0044370-RA.p1"; gene_id "MSTRG.12590";
scaf_00043	transdecoder	CDS	9601983	9602165	.	-	1	transcript_id "PMZ_0044370-RA.p1"; gene_id "MSTRG.12590";
scaf_00043	transdecoder	CDS	9603931	9604020	.	-	1	transcript_id "PMZ_0044370-RA.p1"; gene_id "MSTRG.12590";
scaf_00043	transdecoder	CDS	9608383	9608466	.	-	1	transcript_id "PMZ_0044370-RA.p1"; gene_id "MSTRG.12590";
scaf_00043	transdecoder	CDS	9638158	9638420	.	-	0	transcript_id "PMZ_0044370-RA.p1"; gene_id "MSTRG.12590";
scaf_00043	transdecoder	exon	9645909	9646838	.	-	.	transcript_id "PMZ_0044371-RA.p2"; gene_id "MSTRG.12589";
scaf_00043	transdecoder	exon	9647770	9647882	.	-	.	transcript_id "PMZ_0044371-RA.p2"; gene_id "MSTRG.12589";
scaf_00043	transdecoder	exon	9648600	9648666	.	-	.	transcript_id "PMZ_0044371-RA.p2"; gene_id "MSTRG.12589";
scaf_00043	transdecoder	exon	9650254	9650623	.	-	.	transcript_id "PMZ_0044371-RA.p2"; gene_id "MSTRG.12589";
scaf_00043	transdecoder	CDS	9646632	9646838	.	-	0	transcript_id "PMZ_0044371-RA.p2"; gene_id "MSTRG.12589";
scaf_00043	transdecoder	CDS	9647770	9647882	.	-	2	transcript_id "PMZ_0044371-RA.p2"; gene_id "MSTRG.12589";
scaf_00043	transdecoder	CDS	9648600	9648666	.	-	0	transcript_id "PMZ_0044371-RA.p2"; gene_id "MSTRG.12589";
scaf_00043	transdecoder	CDS	9650254	9650622	.	-	0	transcript_id "PMZ_0044371-RA.p2"; gene_id "MSTRG.12589";
scaf_00043	transdecoder	exon	9662613	9662721	.	+	.	transcript_id "PMZ_0031304-RA.p1"; gene_id "PMZ_0031304";
scaf_00043	transdecoder	exon	9670950	9671927	.	+	.	transcript_id "PMZ_0031304-RA.p1"; gene_id "PMZ_0031304";
scaf_00043	transdecoder	exon	9673499	9673615	.	+	.	transcript_id "PMZ_0031304-RA.p1"; gene_id "PMZ_0031304";
scaf_00043	transdecoder	CDS	9662696	9662721	.	+	0	transcript_id "PMZ_0031304-RA.p1"; gene_id "PMZ_0031304";
scaf_00043	transdecoder	CDS	9670950	9671927	.	+	1	transcript_id "PMZ_0031304-RA.p1"; gene_id "PMZ_0031304";
scaf_00043	transdecoder	CDS	9673499	9673529	.	+	1	transcript_id "PMZ_0031304-RA.p1"; gene_id "PMZ_0031304";
scaf_00043	transdecoder	exon	9692198	9692571	.	+	.	transcript_id "PMZ_0044372-RA.p2"; gene_id "MSTRG.12591";
scaf_00043	transdecoder	exon	9701869	9702034	.	+	.	transcript_id "PMZ_0044372-RA.p2"; gene_id "MSTRG.12591";
scaf_00043	transdecoder	exon	9703138	9703142	.	+	.	transcript_id "PMZ_0044372-RA.p2"; gene_id "MSTRG.12591";
scaf_00043	transdecoder	exon	9703959	9704042	.	+	.	transcript_id "PMZ_0044372-RA.p2"; gene_id "MSTRG.12591";
scaf_00043	transdecoder	exon	9704864	9705139	.	+	.	transcript_id "PMZ_0044372-RA.p2"; gene_id "MSTRG.12591";
scaf_00043	transdecoder	exon	9706410	9706613	.	+	.	transcript_id "PMZ_0044372-RA.p2"; gene_id "MSTRG.12591";
scaf_00043	transdecoder	exon	9709651	9709776	.	+	.	transcript_id "PMZ_0044372-RA.p2"; gene_id "MSTRG.12591";
scaf_00043	transdecoder	exon	9714524	9714630	.	+	.	transcript_id "PMZ_0044372-RA.p2"; gene_id "MSTRG.12591";
scaf_00043	transdecoder	exon	9719843	9719987	.	+	.	transcript_id "PMZ_0044372-RA.p2"; gene_id "MSTRG.12591";
scaf_00043	transdecoder	CDS	9692569	9692571	.	+	0	transcript_id "PMZ_0044372-RA.p2"; gene_id "MSTRG.12591";
scaf_00043	transdecoder	CDS	9701869	9702034	.	+	0	transcript_id "PMZ_0044372-RA.p2"; gene_id "MSTRG.12591";
scaf_00043	transdecoder	CDS	9703138	9703142	.	+	2	transcript_id "PMZ_0044372-RA.p2"; gene_id "MSTRG.12591";
scaf_00043	transdecoder	CDS	9703959	9704042	.	+	0	transcript_id "PMZ_0044372-RA.p2"; gene_id "MSTRG.12591";
scaf_00043	transdecoder	CDS	9704864	9705139	.	+	0	transcript_id "PMZ_0044372-RA.p2"; gene_id "MSTRG.12591";
scaf_00043	transdecoder	CDS	9706410	9706613	.	+	0	transcript_id "PMZ_0044372-RA.p2"; gene_id "MSTRG.12591";
scaf_00043	transdecoder	CDS	9709651	9709776	.	+	0	transcript_id "PMZ_0044372-RA.p2"; gene_id "MSTRG.12591";
scaf_00043	transdecoder	CDS	9714524	9714630	.	+	0	transcript_id "PMZ_0044372-RA.p2"; gene_id "MSTRG.12591";
scaf_00043	transdecoder	CDS	9719843	9719987	.	+	1	transcript_id "PMZ_0044372-RA.p2"; gene_id "MSTRG.12591";
scaf_00043	transdecoder	exon	9692227	9692571	.	+	.	transcript_id "MSTRG.12591.2.p1"; gene_id "MSTRG.12591";
scaf_00043	transdecoder	exon	9701869	9702034	.	+	.	transcript_id "MSTRG.12591.2.p1"; gene_id "MSTRG.12591";
scaf_00043	transdecoder	exon	9703864	9704098	.	+	.	transcript_id "MSTRG.12591.2.p1"; gene_id "MSTRG.12591";
scaf_00043	transdecoder	exon	9704864	9705139	.	+	.	transcript_id "MSTRG.12591.2.p1"; gene_id "MSTRG.12591";
scaf_00043	transdecoder	exon	9706347	9706613	.	+	.	transcript_id "MSTRG.12591.2.p1"; gene_id "MSTRG.12591";
scaf_00043	transdecoder	exon	9707302	9707442	.	+	.	transcript_id "MSTRG.12591.2.p1"; gene_id "MSTRG.12591";
scaf_00043	transdecoder	exon	9709651	9709827	.	+	.	transcript_id "MSTRG.12591.2.p1"; gene_id "MSTRG.12591";
scaf_00043	transdecoder	exon	9710354	9710418	.	+	.	transcript_id "MSTRG.12591.2.p1"; gene_id "MSTRG.12591";
scaf_00043	transdecoder	exon	9710573	9710672	.	+	.	transcript_id "MSTRG.12591.2.p1"; gene_id "MSTRG.12591";
scaf_00043	transdecoder	exon	9713514	9713564	.	+	.	transcript_id "MSTRG.12591.2.p1"; gene_id "MSTRG.12591";
scaf_00043	transdecoder	exon	9714524	9714685	.	+	.	transcript_id "MSTRG.12591.2.p1"; gene_id "MSTRG.12591";
scaf_00043	transdecoder	exon	9715642	9715689	.	+	.	transcript_id "MSTRG.12591.2.p1"; gene_id "MSTRG.12591";
scaf_00043	transdecoder	exon	9716536	9716603	.	+	.	transcript_id "MSTRG.12591.2.p1"; gene_id "MSTRG.12591";
scaf_00043	transdecoder	exon	9716863	9716992	.	+	.	transcript_id "MSTRG.12591.2.p1"; gene_id "MSTRG.12591";
scaf_00043	transdecoder	exon	9717726	9717778	.	+	.	transcript_id "MSTRG.12591.2.p1"; gene_id "MSTRG.12591";
scaf_00043	transdecoder	exon	9718530	9718627	.	+	.	transcript_id "MSTRG.12591.2.p1"; gene_id "MSTRG.12591";
scaf_00043	transdecoder	exon	9719827	9721287	.	+	.	transcript_id "MSTRG.12591.2.p1"; gene_id "MSTRG.12591";
scaf_00043	transdecoder	CDS	9704891	9705139	.	+	0	transcript_id "MSTRG.12591.2.p1"; gene_id "MSTRG.12591";
scaf_00043	transdecoder	CDS	9706347	9706613	.	+	0	transcript_id "MSTRG.12591.2.p1"; gene_id "MSTRG.12591";
scaf_00043	transdecoder	CDS	9707302	9707442	.	+	0	transcript_id "MSTRG.12591.2.p1"; gene_id "MSTRG.12591";
scaf_00043	transdecoder	CDS	9709651	9709827	.	+	0	transcript_id "MSTRG.12591.2.p1"; gene_id "MSTRG.12591";
scaf_00043	transdecoder	CDS	9710354	9710418	.	+	0	transcript_id "MSTRG.12591.2.p1"; gene_id "MSTRG.12591";
scaf_00043	transdecoder	CDS	9710573	9710672	.	+	1	transcript_id "MSTRG.12591.2.p1"; gene_id "MSTRG.12591";
scaf_00043	transdecoder	CDS	9713514	9713564	.	+	0	transcript_id "MSTRG.12591.2.p1"; gene_id "MSTRG.12591";
scaf_00043	transdecoder	CDS	9714524	9714685	.	+	0	transcript_id "MSTRG.12591.2.p1"; gene_id "MSTRG.12591";
scaf_00043	transdecoder	CDS	9715642	9715689	.	+	0	transcript_id "MSTRG.12591.2.p1"; gene_id "MSTRG.12591";
scaf_00043	transdecoder	CDS	9716536	9716603	.	+	0	transcript_id "MSTRG.12591.2.p1"; gene_id "MSTRG.12591";
scaf_00043	transdecoder	CDS	9716863	9716992	.	+	1	transcript_id "MSTRG.12591.2.p1"; gene_id "MSTRG.12591";
scaf_00043	transdecoder	CDS	9717726	9717778	.	+	0	transcript_id "MSTRG.12591.2.p1"; gene_id "MSTRG.12591";
scaf_00043	transdecoder	CDS	9718530	9718627	.	+	1	transcript_id "MSTRG.12591.2.p1"; gene_id "MSTRG.12591";
scaf_00043	transdecoder	CDS	9719827	9719987	.	+	2	transcript_id "MSTRG.12591.2.p1"; gene_id "MSTRG.12591";
scaf_00043	transdecoder	exon	9722084	9724148	.	-	.	transcript_id "MSTRG.12594.1.p1"; gene_id "MSTRG.12594";
scaf_00043	transdecoder	exon	9725767	9725921	.	-	.	transcript_id "MSTRG.12594.1.p1"; gene_id "MSTRG.12594";
scaf_00043	transdecoder	exon	9728005	9728093	.	-	.	transcript_id "MSTRG.12594.1.p1"; gene_id "MSTRG.12594";
scaf_00043	transdecoder	exon	9728589	9728738	.	-	.	transcript_id "MSTRG.12594.1.p1"; gene_id "MSTRG.12594";
scaf_00043	transdecoder	exon	9729354	9729426	.	-	.	transcript_id "MSTRG.12594.1.p1"; gene_id "MSTRG.12594";
scaf_00043	transdecoder	exon	9735270	9735404	.	-	.	transcript_id "MSTRG.12594.1.p1"; gene_id "MSTRG.12594";
scaf_00043	transdecoder	exon	9746597	9746713	.	-	.	transcript_id "MSTRG.12594.1.p1"; gene_id "MSTRG.12594";
scaf_00043	transdecoder	exon	9751807	9752932	.	-	.	transcript_id "MSTRG.12594.1.p1"; gene_id "MSTRG.12594";
scaf_00043	transdecoder	CDS	9724054	9724148	.	-	2	transcript_id "MSTRG.12594.1.p1"; gene_id "MSTRG.12594";
scaf_00043	transdecoder	CDS	9725767	9725921	.	-	1	transcript_id "MSTRG.12594.1.p1"; gene_id "MSTRG.12594";
scaf_00043	transdecoder	CDS	9728005	9728093	.	-	0	transcript_id "MSTRG.12594.1.p1"; gene_id "MSTRG.12594";
scaf_00043	transdecoder	CDS	9728589	9728738	.	-	0	transcript_id "MSTRG.12594.1.p1"; gene_id "MSTRG.12594";
scaf_00043	transdecoder	CDS	9729354	9729426	.	-	1	transcript_id "MSTRG.12594.1.p1"; gene_id "MSTRG.12594";
scaf_00043	transdecoder	CDS	9735270	9735404	.	-	1	transcript_id "MSTRG.12594.1.p1"; gene_id "MSTRG.12594";
scaf_00043	transdecoder	CDS	9746597	9746713	.	-	1	transcript_id "MSTRG.12594.1.p1"; gene_id "MSTRG.12594";
scaf_00043	transdecoder	CDS	9751807	9751901	.	-	0	transcript_id "MSTRG.12594.1.p1"; gene_id "MSTRG.12594";
scaf_00043	transdecoder	exon	9722346	9724148	.	-	.	transcript_id "MSTRG.12594.4.p1"; gene_id "MSTRG.12594";
scaf_00043	transdecoder	exon	9725767	9725921	.	-	.	transcript_id "MSTRG.12594.4.p1"; gene_id "MSTRG.12594";
scaf_00043	transdecoder	exon	9728005	9728093	.	-	.	transcript_id "MSTRG.12594.4.p1"; gene_id "MSTRG.12594";
scaf_00043	transdecoder	exon	9728589	9728738	.	-	.	transcript_id "MSTRG.12594.4.p1"; gene_id "MSTRG.12594";
scaf_00043	transdecoder	exon	9746597	9746713	.	-	.	transcript_id "MSTRG.12594.4.p1"; gene_id "MSTRG.12594";
scaf_00043	transdecoder	exon	9751807	9751933	.	-	.	transcript_id "MSTRG.12594.4.p1"; gene_id "MSTRG.12594";
scaf_00043	transdecoder	CDS	9724054	9724148	.	-	2	transcript_id "MSTRG.12594.4.p1"; gene_id "MSTRG.12594";
scaf_00043	transdecoder	CDS	9725767	9725921	.	-	1	transcript_id "MSTRG.12594.4.p1"; gene_id "MSTRG.12594";
scaf_00043	transdecoder	CDS	9728005	9728093	.	-	0	transcript_id "MSTRG.12594.4.p1"; gene_id "MSTRG.12594";
scaf_00043	transdecoder	CDS	9728589	9728738	.	-	0	transcript_id "MSTRG.12594.4.p1"; gene_id "MSTRG.12594";
scaf_00043	transdecoder	CDS	9746597	9746713	.	-	0	transcript_id "MSTRG.12594.4.p1"; gene_id "MSTRG.12594";
scaf_00043	transdecoder	CDS	9751807	9751932	.	-	0	transcript_id "MSTRG.12594.4.p1"; gene_id "MSTRG.12594";
scaf_00043	transdecoder	exon	9722346	9724148	.	-	.	transcript_id "MSTRG.12594.3.p2"; gene_id "MSTRG.12594";
scaf_00043	transdecoder	exon	9725767	9728093	.	-	.	transcript_id "MSTRG.12594.3.p2"; gene_id "MSTRG.12594";
scaf_00043	transdecoder	exon	9728589	9735404	.	-	.	transcript_id "MSTRG.12594.3.p2"; gene_id "MSTRG.12594";
scaf_00043	transdecoder	exon	9739699	9739836	.	-	.	transcript_id "MSTRG.12594.3.p2"; gene_id "MSTRG.12594";
scaf_00043	transdecoder	exon	9746597	9746713	.	-	.	transcript_id "MSTRG.12594.3.p2"; gene_id "MSTRG.12594";
scaf_00043	transdecoder	exon	9751807	9751937	.	-	.	transcript_id "MSTRG.12594.3.p2"; gene_id "MSTRG.12594";
scaf_00043	transdecoder	CDS	9733103	9733945	.	-	0	transcript_id "MSTRG.12594.3.p2"; gene_id "MSTRG.12594";
scaf_00043	transdecoder	exon	9722346	9724148	.	-	.	transcript_id "MSTRG.12594.2.p1"; gene_id "MSTRG.12594";
scaf_00043	transdecoder	exon	9725767	9725921	.	-	.	transcript_id "MSTRG.12594.2.p1"; gene_id "MSTRG.12594";
scaf_00043	transdecoder	exon	9728005	9728093	.	-	.	transcript_id "MSTRG.12594.2.p1"; gene_id "MSTRG.12594";
scaf_00043	transdecoder	exon	9728589	9728738	.	-	.	transcript_id "MSTRG.12594.2.p1"; gene_id "MSTRG.12594";
scaf_00043	transdecoder	exon	9729354	9729426	.	-	.	transcript_id "MSTRG.12594.2.p1"; gene_id "MSTRG.12594";
scaf_00043	transdecoder	exon	9739699	9739836	.	-	.	transcript_id "MSTRG.12594.2.p1"; gene_id "MSTRG.12594";
scaf_00043	transdecoder	exon	9746597	9746713	.	-	.	transcript_id "MSTRG.12594.2.p1"; gene_id "MSTRG.12594";
scaf_00043	transdecoder	exon	9751807	9751951	.	-	.	transcript_id "MSTRG.12594.2.p1"; gene_id "MSTRG.12594";
scaf_00043	transdecoder	CDS	9724054	9724148	.	-	2	transcript_id "MSTRG.12594.2.p1"; gene_id "MSTRG.12594";
scaf_00043	transdecoder	CDS	9725767	9725921	.	-	1	transcript_id "MSTRG.12594.2.p1"; gene_id "MSTRG.12594";
scaf_00043	transdecoder	CDS	9728005	9728093	.	-	0	transcript_id "MSTRG.12594.2.p1"; gene_id "MSTRG.12594";
scaf_00043	transdecoder	CDS	9728589	9728738	.	-	0	transcript_id "MSTRG.12594.2.p1"; gene_id "MSTRG.12594";
scaf_00043	transdecoder	CDS	9729354	9729426	.	-	1	transcript_id "MSTRG.12594.2.p1"; gene_id "MSTRG.12594";
scaf_00043	transdecoder	CDS	9739699	9739836	.	-	1	transcript_id "MSTRG.12594.2.p1"; gene_id "MSTRG.12594";
scaf_00043	transdecoder	CDS	9746597	9746713	.	-	1	transcript_id "MSTRG.12594.2.p1"; gene_id "MSTRG.12594";
scaf_00043	transdecoder	CDS	9751807	9751901	.	-	0	transcript_id "MSTRG.12594.2.p1"; gene_id "MSTRG.12594";
scaf_00043	transdecoder	exon	9722356	9724148	.	-	.	transcript_id "MSTRG.12594.5.p1"; gene_id "MSTRG.12594";
scaf_00043	transdecoder	exon	9725767	9725921	.	-	.	transcript_id "MSTRG.12594.5.p1"; gene_id "MSTRG.12594";
scaf_00043	transdecoder	exon	9728005	9728093	.	-	.	transcript_id "MSTRG.12594.5.p1"; gene_id "MSTRG.12594";
scaf_00043	transdecoder	exon	9728589	9728738	.	-	.	transcript_id "MSTRG.12594.5.p1"; gene_id "MSTRG.12594";
scaf_00043	transdecoder	exon	9729354	9729426	.	-	.	transcript_id "MSTRG.12594.5.p1"; gene_id "MSTRG.12594";
scaf_00043	transdecoder	exon	9746597	9746713	.	-	.	transcript_id "MSTRG.12594.5.p1"; gene_id "MSTRG.12594";
scaf_00043	transdecoder	exon	9751807	9752080	.	-	.	transcript_id "MSTRG.12594.5.p1"; gene_id "MSTRG.12594";
scaf_00043	transdecoder	CDS	9724054	9724148	.	-	2	transcript_id "MSTRG.12594.5.p1"; gene_id "MSTRG.12594";
scaf_00043	transdecoder	CDS	9725767	9725921	.	-	1	transcript_id "MSTRG.12594.5.p1"; gene_id "MSTRG.12594";
scaf_00043	transdecoder	CDS	9728005	9728093	.	-	0	transcript_id "MSTRG.12594.5.p1"; gene_id "MSTRG.12594";
scaf_00043	transdecoder	CDS	9728589	9728738	.	-	0	transcript_id "MSTRG.12594.5.p1"; gene_id "MSTRG.12594";
scaf_00043	transdecoder	CDS	9729354	9729426	.	-	1	transcript_id "MSTRG.12594.5.p1"; gene_id "MSTRG.12594";
scaf_00043	transdecoder	CDS	9746597	9746713	.	-	1	transcript_id "MSTRG.12594.5.p1"; gene_id "MSTRG.12594";
scaf_00043	transdecoder	CDS	9751807	9751901	.	-	0	transcript_id "MSTRG.12594.5.p1"; gene_id "MSTRG.12594";
scaf_00043	transdecoder	exon	9722375	9724148	.	-	.	transcript_id "MSTRG.12594.6.p1"; gene_id "MSTRG.12594";
scaf_00043	transdecoder	exon	9725767	9725921	.	-	.	transcript_id "MSTRG.12594.6.p1"; gene_id "MSTRG.12594";
scaf_00043	transdecoder	exon	9728005	9728093	.	-	.	transcript_id "MSTRG.12594.6.p1"; gene_id "MSTRG.12594";
scaf_00043	transdecoder	exon	9728589	9728738	.	-	.	transcript_id "MSTRG.12594.6.p1"; gene_id "MSTRG.12594";
scaf_00043	transdecoder	exon	9729354	9729426	.	-	.	transcript_id "MSTRG.12594.6.p1"; gene_id "MSTRG.12594";
scaf_00043	transdecoder	exon	9739699	9739836	.	-	.	transcript_id "MSTRG.12594.6.p1"; gene_id "MSTRG.12594";
scaf_00043	transdecoder	exon	9746597	9746713	.	-	.	transcript_id "MSTRG.12594.6.p1"; gene_id "MSTRG.12594";
scaf_00043	transdecoder	exon	9747855	9747970	.	-	.	transcript_id "MSTRG.12594.6.p1"; gene_id "MSTRG.12594";
scaf_00043	transdecoder	exon	9751807	9751937	.	-	.	transcript_id "MSTRG.12594.6.p1"; gene_id "MSTRG.12594";
scaf_00043	transdecoder	CDS	9724054	9724148	.	-	2	transcript_id "MSTRG.12594.6.p1"; gene_id "MSTRG.12594";
scaf_00043	transdecoder	CDS	9725767	9725921	.	-	1	transcript_id "MSTRG.12594.6.p1"; gene_id "MSTRG.12594";
scaf_00043	transdecoder	CDS	9728005	9728093	.	-	0	transcript_id "MSTRG.12594.6.p1"; gene_id "MSTRG.12594";
scaf_00043	transdecoder	CDS	9728589	9728738	.	-	0	transcript_id "MSTRG.12594.6.p1"; gene_id "MSTRG.12594";
scaf_00043	transdecoder	CDS	9729354	9729426	.	-	1	transcript_id "MSTRG.12594.6.p1"; gene_id "MSTRG.12594";
scaf_00043	transdecoder	CDS	9739699	9739836	.	-	1	transcript_id "MSTRG.12594.6.p1"; gene_id "MSTRG.12594";
scaf_00043	transdecoder	CDS	9746597	9746628	.	-	0	transcript_id "MSTRG.12594.6.p1"; gene_id "MSTRG.12594";
scaf_00043	transdecoder	exon	9728012	9728047	.	-	.	transcript_id "PMZ_0044373-RA.p1"; gene_id "MSTRG.12594";
scaf_00043	transdecoder	exon	9728589	9728738	.	-	.	transcript_id "PMZ_0044373-RA.p1"; gene_id "MSTRG.12594";
scaf_00043	transdecoder	exon	9729354	9729426	.	-	.	transcript_id "PMZ_0044373-RA.p1"; gene_id "MSTRG.12594";
scaf_00043	transdecoder	exon	9731498	9731553	.	-	.	transcript_id "PMZ_0044373-RA.p1"; gene_id "MSTRG.12594";
scaf_00043	transdecoder	CDS	9728012	9728047	.	-	0	transcript_id "PMZ_0044373-RA.p1"; gene_id "MSTRG.12594";
scaf_00043	transdecoder	CDS	9728589	9728738	.	-	0	transcript_id "PMZ_0044373-RA.p1"; gene_id "MSTRG.12594";
scaf_00043	transdecoder	CDS	9729354	9729426	.	-	1	transcript_id "PMZ_0044373-RA.p1"; gene_id "MSTRG.12594";
scaf_00043	transdecoder	CDS	9731498	9731553	.	-	0	transcript_id "PMZ_0044373-RA.p1"; gene_id "MSTRG.12594";
scaf_00043	transdecoder	exon	9734890	9735404	.	-	.	transcript_id "PMZ_0044374-RA.p2"; gene_id "MSTRG.12594";
scaf_00043	transdecoder	exon	9739699	9739836	.	-	.	transcript_id "PMZ_0044374-RA.p2"; gene_id "MSTRG.12594";
scaf_00043	transdecoder	exon	9751807	9752080	.	-	.	transcript_id "PMZ_0044374-RA.p2"; gene_id "MSTRG.12594";
scaf_00043	transdecoder	CDS	9735266	9735404	.	-	1	transcript_id "PMZ_0044374-RA.p2"; gene_id "MSTRG.12594";
scaf_00043	transdecoder	CDS	9739699	9739836	.	-	1	transcript_id "PMZ_0044374-RA.p2"; gene_id "MSTRG.12594";
scaf_00043	transdecoder	CDS	9751807	9751901	.	-	0	transcript_id "PMZ_0044374-RA.p2"; gene_id "MSTRG.12594";
scaf_00043	transdecoder	exon	9753105	9753148	.	+	.	transcript_id "PMZ_0031303-RA.p1"; gene_id "MSTRG.12596";
scaf_00043	transdecoder	exon	9753375	9753461	.	+	.	transcript_id "PMZ_0031303-RA.p1"; gene_id "MSTRG.12596";
scaf_00043	transdecoder	exon	9761303	9761391	.	+	.	transcript_id "PMZ_0031303-RA.p1"; gene_id "MSTRG.12596";
scaf_00043	transdecoder	exon	9763752	9764737	.	+	.	transcript_id "PMZ_0031303-RA.p1"; gene_id "MSTRG.12596";
scaf_00043	transdecoder	CDS	9753105	9753148	.	+	0	transcript_id "PMZ_0031303-RA.p1"; gene_id "MSTRG.12596";
scaf_00043	transdecoder	CDS	9753375	9753461	.	+	1	transcript_id "PMZ_0031303-RA.p1"; gene_id "MSTRG.12596";
scaf_00043	transdecoder	CDS	9761303	9761391	.	+	1	transcript_id "PMZ_0031303-RA.p1"; gene_id "MSTRG.12596";
scaf_00043	transdecoder	CDS	9763752	9764737	.	+	2	transcript_id "PMZ_0031303-RA.p1"; gene_id "MSTRG.12596";
scaf_00043	transdecoder	exon	9753105	9753148	.	+	.	transcript_id "MSTRG.12596.1.p1"; gene_id "MSTRG.12596";
scaf_00043	transdecoder	exon	9753375	9753461	.	+	.	transcript_id "MSTRG.12596.1.p1"; gene_id "MSTRG.12596";
scaf_00043	transdecoder	exon	9761303	9761391	.	+	.	transcript_id "MSTRG.12596.1.p1"; gene_id "MSTRG.12596";
scaf_00043	transdecoder	exon	9763752	9765492	.	+	.	transcript_id "MSTRG.12596.1.p1"; gene_id "MSTRG.12596";
scaf_00043	transdecoder	exon	9766200	9766732	.	+	.	transcript_id "MSTRG.12596.1.p1"; gene_id "MSTRG.12596";
scaf_00043	transdecoder	exon	9770371	9770470	.	+	.	transcript_id "MSTRG.12596.1.p1"; gene_id "MSTRG.12596";
scaf_00043	transdecoder	exon	9773454	9773683	.	+	.	transcript_id "MSTRG.12596.1.p1"; gene_id "MSTRG.12596";
scaf_00043	transdecoder	exon	9774560	9774744	.	+	.	transcript_id "MSTRG.12596.1.p1"; gene_id "MSTRG.12596";
scaf_00043	transdecoder	exon	9781133	9781358	.	+	.	transcript_id "MSTRG.12596.1.p1"; gene_id "MSTRG.12596";
scaf_00043	transdecoder	exon	9782060	9782209	.	+	.	transcript_id "MSTRG.12596.1.p1"; gene_id "MSTRG.12596";
scaf_00043	transdecoder	exon	9783558	9783713	.	+	.	transcript_id "MSTRG.12596.1.p1"; gene_id "MSTRG.12596";
scaf_00043	transdecoder	exon	9784438	9784662	.	+	.	transcript_id "MSTRG.12596.1.p1"; gene_id "MSTRG.12596";
scaf_00043	transdecoder	exon	9785413	9785495	.	+	.	transcript_id "MSTRG.12596.1.p1"; gene_id "MSTRG.12596";
scaf_00043	transdecoder	exon	9786313	9786417	.	+	.	transcript_id "MSTRG.12596.1.p1"; gene_id "MSTRG.12596";
scaf_00043	transdecoder	exon	9787092	9787242	.	+	.	transcript_id "MSTRG.12596.1.p1"; gene_id "MSTRG.12596";
scaf_00043	transdecoder	exon	9787552	9787632	.	+	.	transcript_id "MSTRG.12596.1.p1"; gene_id "MSTRG.12596";
scaf_00043	transdecoder	exon	9788557	9788719	.	+	.	transcript_id "MSTRG.12596.1.p1"; gene_id "MSTRG.12596";
scaf_00043	transdecoder	exon	9789043	9789148	.	+	.	transcript_id "MSTRG.12596.1.p1"; gene_id "MSTRG.12596";
scaf_00043	transdecoder	exon	9790189	9790395	.	+	.	transcript_id "MSTRG.12596.1.p1"; gene_id "MSTRG.12596";
scaf_00043	transdecoder	exon	9791195	9798531	.	+	.	transcript_id "MSTRG.12596.1.p1"; gene_id "MSTRG.12596";
scaf_00043	transdecoder	CDS	9766486	9766732	.	+	0	transcript_id "MSTRG.12596.1.p1"; gene_id "MSTRG.12596";
scaf_00043	transdecoder	CDS	9770371	9770470	.	+	2	transcript_id "MSTRG.12596.1.p1"; gene_id "MSTRG.12596";
scaf_00043	transdecoder	CDS	9773454	9773683	.	+	1	transcript_id "MSTRG.12596.1.p1"; gene_id "MSTRG.12596";
scaf_00043	transdecoder	CDS	9774560	9774744	.	+	2	transcript_id "MSTRG.12596.1.p1"; gene_id "MSTRG.12596";
scaf_00043	transdecoder	CDS	9781133	9781358	.	+	0	transcript_id "MSTRG.12596.1.p1"; gene_id "MSTRG.12596";
scaf_00043	transdecoder	CDS	9782060	9782209	.	+	2	transcript_id "MSTRG.12596.1.p1"; gene_id "MSTRG.12596";
scaf_00043	transdecoder	CDS	9783558	9783713	.	+	2	transcript_id "MSTRG.12596.1.p1"; gene_id "MSTRG.12596";
scaf_00043	transdecoder	CDS	9784438	9784662	.	+	2	transcript_id "MSTRG.12596.1.p1"; gene_id "MSTRG.12596";
scaf_00043	transdecoder	CDS	9785413	9785495	.	+	2	transcript_id "MSTRG.12596.1.p1"; gene_id "MSTRG.12596";
scaf_00043	transdecoder	CDS	9786313	9786417	.	+	0	transcript_id "MSTRG.12596.1.p1"; gene_id "MSTRG.12596";
scaf_00043	transdecoder	CDS	9787092	9787242	.	+	0	transcript_id "MSTRG.12596.1.p1"; gene_id "MSTRG.12596";
scaf_00043	transdecoder	CDS	9787552	9787632	.	+	2	transcript_id "MSTRG.12596.1.p1"; gene_id "MSTRG.12596";
scaf_00043	transdecoder	CDS	9788557	9788719	.	+	2	transcript_id "MSTRG.12596.1.p1"; gene_id "MSTRG.12596";
scaf_00043	transdecoder	CDS	9789043	9789148	.	+	1	transcript_id "MSTRG.12596.1.p1"; gene_id "MSTRG.12596";
scaf_00043	transdecoder	CDS	9790189	9790395	.	+	0	transcript_id "MSTRG.12596.1.p1"; gene_id "MSTRG.12596";
scaf_00043	transdecoder	CDS	9791195	9791362	.	+	0	transcript_id "MSTRG.12596.1.p1"; gene_id "MSTRG.12596";
scaf_00043	transdecoder	exon	9753105	9753320	.	+	.	transcript_id "MSTRG.12596.2.p1"; gene_id "MSTRG.12596";
scaf_00043	transdecoder	exon	9761303	9761391	.	+	.	transcript_id "MSTRG.12596.2.p1"; gene_id "MSTRG.12596";
scaf_00043	transdecoder	exon	9763752	9765492	.	+	.	transcript_id "MSTRG.12596.2.p1"; gene_id "MSTRG.12596";
scaf_00043	transdecoder	exon	9766200	9766732	.	+	.	transcript_id "MSTRG.12596.2.p1"; gene_id "MSTRG.12596";
scaf_00043	transdecoder	exon	9770371	9770470	.	+	.	transcript_id "MSTRG.12596.2.p1"; gene_id "MSTRG.12596";
scaf_00043	transdecoder	exon	9773454	9773683	.	+	.	transcript_id "MSTRG.12596.2.p1"; gene_id "MSTRG.12596";
scaf_00043	transdecoder	exon	9774560	9774744	.	+	.	transcript_id "MSTRG.12596.2.p1"; gene_id "MSTRG.12596";
scaf_00043	transdecoder	exon	9781133	9781358	.	+	.	transcript_id "MSTRG.12596.2.p1"; gene_id "MSTRG.12596";
scaf_00043	transdecoder	exon	9782060	9782209	.	+	.	transcript_id "MSTRG.12596.2.p1"; gene_id "MSTRG.12596";
scaf_00043	transdecoder	exon	9783558	9783713	.	+	.	transcript_id "MSTRG.12596.2.p1"; gene_id "MSTRG.12596";
scaf_00043	transdecoder	exon	9784438	9784662	.	+	.	transcript_id "MSTRG.12596.2.p1"; gene_id "MSTRG.12596";
scaf_00043	transdecoder	exon	9785413	9785495	.	+	.	transcript_id "MSTRG.12596.2.p1"; gene_id "MSTRG.12596";
scaf_00043	transdecoder	exon	9786313	9786417	.	+	.	transcript_id "MSTRG.12596.2.p1"; gene_id "MSTRG.12596";
scaf_00043	transdecoder	exon	9787092	9787242	.	+	.	transcript_id "MSTRG.12596.2.p1"; gene_id "MSTRG.12596";
scaf_00043	transdecoder	exon	9787552	9787632	.	+	.	transcript_id "MSTRG.12596.2.p1"; gene_id "MSTRG.12596";
scaf_00043	transdecoder	exon	9788557	9788719	.	+	.	transcript_id "MSTRG.12596.2.p1"; gene_id "MSTRG.12596";
scaf_00043	transdecoder	exon	9789043	9789148	.	+	.	transcript_id "MSTRG.12596.2.p1"; gene_id "MSTRG.12596";
scaf_00043	transdecoder	exon	9790189	9790395	.	+	.	transcript_id "MSTRG.12596.2.p1"; gene_id "MSTRG.12596";
scaf_00043	transdecoder	exon	9791195	9799360	.	+	.	transcript_id "MSTRG.12596.2.p1"; gene_id "MSTRG.12596";
scaf_00043	transdecoder	CDS	9766486	9766732	.	+	0	transcript_id "MSTRG.12596.2.p1"; gene_id "MSTRG.12596";
scaf_00043	transdecoder	CDS	9770371	9770470	.	+	2	transcript_id "MSTRG.12596.2.p1"; gene_id "MSTRG.12596";
scaf_00043	transdecoder	CDS	9773454	9773683	.	+	1	transcript_id "MSTRG.12596.2.p1"; gene_id "MSTRG.12596";
scaf_00043	transdecoder	CDS	9774560	9774744	.	+	2	transcript_id "MSTRG.12596.2.p1"; gene_id "MSTRG.12596";
scaf_00043	transdecoder	CDS	9781133	9781358	.	+	0	transcript_id "MSTRG.12596.2.p1"; gene_id "MSTRG.12596";
scaf_00043	transdecoder	CDS	9782060	9782209	.	+	2	transcript_id "MSTRG.12596.2.p1"; gene_id "MSTRG.12596";
scaf_00043	transdecoder	CDS	9783558	9783713	.	+	2	transcript_id "MSTRG.12596.2.p1"; gene_id "MSTRG.12596";
scaf_00043	transdecoder	CDS	9784438	9784662	.	+	2	transcript_id "MSTRG.12596.2.p1"; gene_id "MSTRG.12596";
scaf_00043	transdecoder	CDS	9785413	9785495	.	+	2	transcript_id "MSTRG.12596.2.p1"; gene_id "MSTRG.12596";
scaf_00043	transdecoder	CDS	9786313	9786417	.	+	0	transcript_id "MSTRG.12596.2.p1"; gene_id "MSTRG.12596";
scaf_00043	transdecoder	CDS	9787092	9787242	.	+	0	transcript_id "MSTRG.12596.2.p1"; gene_id "MSTRG.12596";
scaf_00043	transdecoder	CDS	9787552	9787632	.	+	2	transcript_id "MSTRG.12596.2.p1"; gene_id "MSTRG.12596";
scaf_00043	transdecoder	CDS	9788557	9788719	.	+	2	transcript_id "MSTRG.12596.2.p1"; gene_id "MSTRG.12596";
scaf_00043	transdecoder	CDS	9789043	9789148	.	+	1	transcript_id "MSTRG.12596.2.p1"; gene_id "MSTRG.12596";
scaf_00043	transdecoder	CDS	9790189	9790395	.	+	0	transcript_id "MSTRG.12596.2.p1"; gene_id "MSTRG.12596";
scaf_00043	transdecoder	CDS	9791195	9791362	.	+	0	transcript_id "MSTRG.12596.2.p1"; gene_id "MSTRG.12596";
scaf_00043	transdecoder	exon	9753134	9753461	.	+	.	transcript_id "MSTRG.12596.4.p1"; gene_id "MSTRG.12596";
scaf_00043	transdecoder	exon	9761303	9761391	.	+	.	transcript_id "MSTRG.12596.4.p1"; gene_id "MSTRG.12596";
scaf_00043	transdecoder	exon	9763752	9765492	.	+	.	transcript_id "MSTRG.12596.4.p1"; gene_id "MSTRG.12596";
scaf_00043	transdecoder	exon	9766200	9766732	.	+	.	transcript_id "MSTRG.12596.4.p1"; gene_id "MSTRG.12596";
scaf_00043	transdecoder	exon	9770371	9770470	.	+	.	transcript_id "MSTRG.12596.4.p1"; gene_id "MSTRG.12596";
scaf_00043	transdecoder	exon	9773457	9773683	.	+	.	transcript_id "MSTRG.12596.4.p1"; gene_id "MSTRG.12596";
scaf_00043	transdecoder	exon	9774560	9774744	.	+	.	transcript_id "MSTRG.12596.4.p1"; gene_id "MSTRG.12596";
scaf_00043	transdecoder	exon	9781133	9781358	.	+	.	transcript_id "MSTRG.12596.4.p1"; gene_id "MSTRG.12596";
scaf_00043	transdecoder	exon	9782060	9782209	.	+	.	transcript_id "MSTRG.12596.4.p1"; gene_id "MSTRG.12596";
scaf_00043	transdecoder	exon	9783558	9783713	.	+	.	transcript_id "MSTRG.12596.4.p1"; gene_id "MSTRG.12596";
scaf_00043	transdecoder	exon	9784438	9784662	.	+	.	transcript_id "MSTRG.12596.4.p1"; gene_id "MSTRG.12596";
scaf_00043	transdecoder	exon	9785413	9785495	.	+	.	transcript_id "MSTRG.12596.4.p1"; gene_id "MSTRG.12596";
scaf_00043	transdecoder	exon	9786313	9786417	.	+	.	transcript_id "MSTRG.12596.4.p1"; gene_id "MSTRG.12596";
scaf_00043	transdecoder	exon	9787092	9787242	.	+	.	transcript_id "MSTRG.12596.4.p1"; gene_id "MSTRG.12596";
scaf_00043	transdecoder	exon	9787552	9787632	.	+	.	transcript_id "MSTRG.12596.4.p1"; gene_id "MSTRG.12596";
scaf_00043	transdecoder	exon	9788557	9788719	.	+	.	transcript_id "MSTRG.12596.4.p1"; gene_id "MSTRG.12596";
scaf_00043	transdecoder	exon	9789043	9789148	.	+	.	transcript_id "MSTRG.12596.4.p1"; gene_id "MSTRG.12596";
scaf_00043	transdecoder	exon	9790189	9790395	.	+	.	transcript_id "MSTRG.12596.4.p1"; gene_id "MSTRG.12596";
scaf_00043	transdecoder	exon	9791195	9798519	.	+	.	transcript_id "MSTRG.12596.4.p1"; gene_id "MSTRG.12596";
scaf_00043	transdecoder	CDS	9766486	9766732	.	+	0	transcript_id "MSTRG.12596.4.p1"; gene_id "MSTRG.12596";
scaf_00043	transdecoder	CDS	9770371	9770470	.	+	2	transcript_id "MSTRG.12596.4.p1"; gene_id "MSTRG.12596";
scaf_00043	transdecoder	CDS	9773457	9773683	.	+	1	transcript_id "MSTRG.12596.4.p1"; gene_id "MSTRG.12596";
scaf_00043	transdecoder	CDS	9774560	9774744	.	+	2	transcript_id "MSTRG.12596.4.p1"; gene_id "MSTRG.12596";
scaf_00043	transdecoder	CDS	9781133	9781358	.	+	0	transcript_id "MSTRG.12596.4.p1"; gene_id "MSTRG.12596";
scaf_00043	transdecoder	CDS	9782060	9782209	.	+	2	transcript_id "MSTRG.12596.4.p1"; gene_id "MSTRG.12596";
scaf_00043	transdecoder	CDS	9783558	9783713	.	+	2	transcript_id "MSTRG.12596.4.p1"; gene_id "MSTRG.12596";
scaf_00043	transdecoder	CDS	9784438	9784662	.	+	2	transcript_id "MSTRG.12596.4.p1"; gene_id "MSTRG.12596";
scaf_00043	transdecoder	CDS	9785413	9785495	.	+	2	transcript_id "MSTRG.12596.4.p1"; gene_id "MSTRG.12596";
scaf_00043	transdecoder	CDS	9786313	9786417	.	+	0	transcript_id "MSTRG.12596.4.p1"; gene_id "MSTRG.12596";
scaf_00043	transdecoder	CDS	9787092	9787242	.	+	0	transcript_id "MSTRG.12596.4.p1"; gene_id "MSTRG.12596";
scaf_00043	transdecoder	CDS	9787552	9787632	.	+	2	transcript_id "MSTRG.12596.4.p1"; gene_id "MSTRG.12596";
scaf_00043	transdecoder	CDS	9788557	9788719	.	+	2	transcript_id "MSTRG.12596.4.p1"; gene_id "MSTRG.12596";
scaf_00043	transdecoder	CDS	9789043	9789148	.	+	1	transcript_id "MSTRG.12596.4.p1"; gene_id "MSTRG.12596";
scaf_00043	transdecoder	CDS	9790189	9790395	.	+	0	transcript_id "MSTRG.12596.4.p1"; gene_id "MSTRG.12596";
scaf_00043	transdecoder	CDS	9791195	9791362	.	+	0	transcript_id "MSTRG.12596.4.p1"; gene_id "MSTRG.12596";
scaf_00043	transdecoder	exon	9766486	9766732	.	+	.	transcript_id "PMZ_0044375-RA.p1"; gene_id "MSTRG.12596";
scaf_00043	transdecoder	exon	9770371	9770470	.	+	.	transcript_id "PMZ_0044375-RA.p1"; gene_id "MSTRG.12596";
scaf_00043	transdecoder	exon	9773454	9773683	.	+	.	transcript_id "PMZ_0044375-RA.p1"; gene_id "MSTRG.12596";
scaf_00043	transdecoder	exon	9774560	9774744	.	+	.	transcript_id "PMZ_0044375-RA.p1"; gene_id "MSTRG.12596";
scaf_00043	transdecoder	exon	9781133	9781358	.	+	.	transcript_id "PMZ_0044375-RA.p1"; gene_id "MSTRG.12596";
scaf_00043	transdecoder	exon	9782060	9782209	.	+	.	transcript_id "PMZ_0044375-RA.p1"; gene_id "MSTRG.12596";
scaf_00043	transdecoder	exon	9783558	9783713	.	+	.	transcript_id "PMZ_0044375-RA.p1"; gene_id "MSTRG.12596";
scaf_00043	transdecoder	exon	9784438	9784662	.	+	.	transcript_id "PMZ_0044375-RA.p1"; gene_id "MSTRG.12596";
scaf_00043	transdecoder	exon	9785413	9785495	.	+	.	transcript_id "PMZ_0044375-RA.p1"; gene_id "MSTRG.12596";
scaf_00043	transdecoder	exon	9786313	9786417	.	+	.	transcript_id "PMZ_0044375-RA.p1"; gene_id "MSTRG.12596";
scaf_00043	transdecoder	exon	9787092	9787242	.	+	.	transcript_id "PMZ_0044375-RA.p1"; gene_id "MSTRG.12596";
scaf_00043	transdecoder	exon	9787552	9787632	.	+	.	transcript_id "PMZ_0044375-RA.p1"; gene_id "MSTRG.12596";
scaf_00043	transdecoder	exon	9788557	9788719	.	+	.	transcript_id "PMZ_0044375-RA.p1"; gene_id "MSTRG.12596";
scaf_00043	transdecoder	exon	9789043	9789148	.	+	.	transcript_id "PMZ_0044375-RA.p1"; gene_id "MSTRG.12596";
scaf_00043	transdecoder	exon	9790189	9790395	.	+	.	transcript_id "PMZ_0044375-RA.p1"; gene_id "MSTRG.12596";
scaf_00043	transdecoder	exon	9791195	9792886	.	+	.	transcript_id "PMZ_0044375-RA.p1"; gene_id "MSTRG.12596";
scaf_00043	transdecoder	exon	9792937	9794122	.	+	.	transcript_id "PMZ_0044375-RA.p1"; gene_id "MSTRG.12596";
scaf_00043	transdecoder	CDS	9766486	9766732	.	+	0	transcript_id "PMZ_0044375-RA.p1"; gene_id "MSTRG.12596";
scaf_00043	transdecoder	CDS	9770371	9770470	.	+	2	transcript_id "PMZ_0044375-RA.p1"; gene_id "MSTRG.12596";
scaf_00043	transdecoder	CDS	9773454	9773683	.	+	1	transcript_id "PMZ_0044375-RA.p1"; gene_id "MSTRG.12596";
scaf_00043	transdecoder	CDS	9774560	9774744	.	+	2	transcript_id "PMZ_0044375-RA.p1"; gene_id "MSTRG.12596";
scaf_00043	transdecoder	CDS	9781133	9781358	.	+	0	transcript_id "PMZ_0044375-RA.p1"; gene_id "MSTRG.12596";
scaf_00043	transdecoder	CDS	9782060	9782209	.	+	2	transcript_id "PMZ_0044375-RA.p1"; gene_id "MSTRG.12596";
scaf_00043	transdecoder	CDS	9783558	9783713	.	+	2	transcript_id "PMZ_0044375-RA.p1"; gene_id "MSTRG.12596";
scaf_00043	transdecoder	CDS	9784438	9784662	.	+	2	transcript_id "PMZ_0044375-RA.p1"; gene_id "MSTRG.12596";
scaf_00043	transdecoder	CDS	9785413	9785495	.	+	2	transcript_id "PMZ_0044375-RA.p1"; gene_id "MSTRG.12596";
scaf_00043	transdecoder	CDS	9786313	9786417	.	+	0	transcript_id "PMZ_0044375-RA.p1"; gene_id "MSTRG.12596";
scaf_00043	transdecoder	CDS	9787092	9787242	.	+	0	transcript_id "PMZ_0044375-RA.p1"; gene_id "MSTRG.12596";
scaf_00043	transdecoder	CDS	9787552	9787632	.	+	2	transcript_id "PMZ_0044375-RA.p1"; gene_id "MSTRG.12596";
scaf_00043	transdecoder	CDS	9788557	9788719	.	+	2	transcript_id "PMZ_0044375-RA.p1"; gene_id "MSTRG.12596";
scaf_00043	transdecoder	CDS	9789043	9789148	.	+	1	transcript_id "PMZ_0044375-RA.p1"; gene_id "MSTRG.12596";
scaf_00043	transdecoder	CDS	9790189	9790395	.	+	0	transcript_id "PMZ_0044375-RA.p1"; gene_id "MSTRG.12596";
scaf_00043	transdecoder	CDS	9791195	9791362	.	+	0	transcript_id "PMZ_0044375-RA.p1"; gene_id "MSTRG.12596";
scaf_00043	transdecoder	exon	9810366	9811039	.	+	.	transcript_id "MSTRG.12592.1.p1"; gene_id "MSTRG.12592";
scaf_00043	transdecoder	exon	9823292	9823448	.	+	.	transcript_id "MSTRG.12592.1.p1"; gene_id "MSTRG.12592";
scaf_00043	transdecoder	exon	9824569	9824678	.	+	.	transcript_id "MSTRG.12592.1.p1"; gene_id "MSTRG.12592";
scaf_00043	transdecoder	exon	9827064	9827157	.	+	.	transcript_id "MSTRG.12592.1.p1"; gene_id "MSTRG.12592";
scaf_00043	transdecoder	exon	9827833	9827932	.	+	.	transcript_id "MSTRG.12592.1.p1"; gene_id "MSTRG.12592";
scaf_00043	transdecoder	exon	9829943	9830047	.	+	.	transcript_id "MSTRG.12592.1.p1"; gene_id "MSTRG.12592";
scaf_00043	transdecoder	exon	9830767	9830905	.	+	.	transcript_id "MSTRG.12592.1.p1"; gene_id "MSTRG.12592";
scaf_00043	transdecoder	exon	9835455	9835520	.	+	.	transcript_id "MSTRG.12592.1.p1"; gene_id "MSTRG.12592";
scaf_00043	transdecoder	exon	9835778	9835815	.	+	.	transcript_id "MSTRG.12592.1.p1"; gene_id "MSTRG.12592";
scaf_00043	transdecoder	exon	9837137	9837226	.	+	.	transcript_id "MSTRG.12592.1.p1"; gene_id "MSTRG.12592";
scaf_00043	transdecoder	exon	9839090	9839240	.	+	.	transcript_id "MSTRG.12592.1.p1"; gene_id "MSTRG.12592";
scaf_00043	transdecoder	exon	9840234	9846491	.	+	.	transcript_id "MSTRG.12592.1.p1"; gene_id "MSTRG.12592";
scaf_00043	transdecoder	CDS	9823349	9823448	.	+	0	transcript_id "MSTRG.12592.1.p1"; gene_id "MSTRG.12592";
scaf_00043	transdecoder	CDS	9824569	9824678	.	+	2	transcript_id "MSTRG.12592.1.p1"; gene_id "MSTRG.12592";
scaf_00043	transdecoder	CDS	9827064	9827157	.	+	0	transcript_id "MSTRG.12592.1.p1"; gene_id "MSTRG.12592";
scaf_00043	transdecoder	CDS	9827833	9827932	.	+	2	transcript_id "MSTRG.12592.1.p1"; gene_id "MSTRG.12592";
scaf_00043	transdecoder	CDS	9829943	9830047	.	+	1	transcript_id "MSTRG.12592.1.p1"; gene_id "MSTRG.12592";
scaf_00043	transdecoder	CDS	9830767	9830905	.	+	1	transcript_id "MSTRG.12592.1.p1"; gene_id "MSTRG.12592";
scaf_00043	transdecoder	CDS	9835455	9835520	.	+	0	transcript_id "MSTRG.12592.1.p1"; gene_id "MSTRG.12592";
scaf_00043	transdecoder	CDS	9835778	9835815	.	+	0	transcript_id "MSTRG.12592.1.p1"; gene_id "MSTRG.12592";
scaf_00043	transdecoder	CDS	9837137	9837226	.	+	1	transcript_id "MSTRG.12592.1.p1"; gene_id "MSTRG.12592";
scaf_00043	transdecoder	CDS	9839090	9839240	.	+	1	transcript_id "MSTRG.12592.1.p1"; gene_id "MSTRG.12592";
scaf_00043	transdecoder	CDS	9840234	9840422	.	+	0	transcript_id "MSTRG.12592.1.p1"; gene_id "MSTRG.12592";
scaf_00043	transdecoder	exon	9810980	9811039	.	+	.	transcript_id "MSTRG.12592.2.p1"; gene_id "MSTRG.12592";
scaf_00043	transdecoder	exon	9823292	9823448	.	+	.	transcript_id "MSTRG.12592.2.p1"; gene_id "MSTRG.12592";
scaf_00043	transdecoder	exon	9824569	9824678	.	+	.	transcript_id "MSTRG.12592.2.p1"; gene_id "MSTRG.12592";
scaf_00043	transdecoder	exon	9827064	9827157	.	+	.	transcript_id "MSTRG.12592.2.p1"; gene_id "MSTRG.12592";
scaf_00043	transdecoder	exon	9827833	9827932	.	+	.	transcript_id "MSTRG.12592.2.p1"; gene_id "MSTRG.12592";
scaf_00043	transdecoder	exon	9829943	9830047	.	+	.	transcript_id "MSTRG.12592.2.p1"; gene_id "MSTRG.12592";
scaf_00043	transdecoder	exon	9830767	9830905	.	+	.	transcript_id "MSTRG.12592.2.p1"; gene_id "MSTRG.12592";
scaf_00043	transdecoder	exon	9835452	9835520	.	+	.	transcript_id "MSTRG.12592.2.p1"; gene_id "MSTRG.12592";
scaf_00043	transdecoder	exon	9835778	9835815	.	+	.	transcript_id "MSTRG.12592.2.p1"; gene_id "MSTRG.12592";
scaf_00043	transdecoder	exon	9837137	9837226	.	+	.	transcript_id "MSTRG.12592.2.p1"; gene_id "MSTRG.12592";
scaf_00043	transdecoder	exon	9839090	9846599	.	+	.	transcript_id "MSTRG.12592.2.p1"; gene_id "MSTRG.12592";
scaf_00043	transdecoder	CDS	9823349	9823448	.	+	0	transcript_id "MSTRG.12592.2.p1"; gene_id "MSTRG.12592";
scaf_00043	transdecoder	CDS	9824569	9824678	.	+	2	transcript_id "MSTRG.12592.2.p1"; gene_id "MSTRG.12592";
scaf_00043	transdecoder	CDS	9827064	9827157	.	+	0	transcript_id "MSTRG.12592.2.p1"; gene_id "MSTRG.12592";
scaf_00043	transdecoder	CDS	9827833	9827932	.	+	2	transcript_id "MSTRG.12592.2.p1"; gene_id "MSTRG.12592";
scaf_00043	transdecoder	CDS	9829943	9830047	.	+	1	transcript_id "MSTRG.12592.2.p1"; gene_id "MSTRG.12592";
scaf_00043	transdecoder	CDS	9830767	9830905	.	+	1	transcript_id "MSTRG.12592.2.p1"; gene_id "MSTRG.12592";
scaf_00043	transdecoder	CDS	9835452	9835520	.	+	0	transcript_id "MSTRG.12592.2.p1"; gene_id "MSTRG.12592";
scaf_00043	transdecoder	CDS	9835778	9835815	.	+	0	transcript_id "MSTRG.12592.2.p1"; gene_id "MSTRG.12592";
scaf_00043	transdecoder	CDS	9837137	9837226	.	+	1	transcript_id "MSTRG.12592.2.p1"; gene_id "MSTRG.12592";
scaf_00043	transdecoder	CDS	9839090	9839429	.	+	1	transcript_id "MSTRG.12592.2.p1"; gene_id "MSTRG.12592";
scaf_00043	transdecoder	exon	9823224	9823448	.	+	.	transcript_id "PMZ_0044376-RA.p1"; gene_id "MSTRG.12592";
scaf_00043	transdecoder	exon	9826914	9826977	.	+	.	transcript_id "PMZ_0044376-RA.p1"; gene_id "MSTRG.12592";
scaf_00043	transdecoder	exon	9829943	9830047	.	+	.	transcript_id "PMZ_0044376-RA.p1"; gene_id "MSTRG.12592";
scaf_00043	transdecoder	exon	9830767	9830803	.	+	.	transcript_id "PMZ_0044376-RA.p1"; gene_id "MSTRG.12592";
scaf_00043	transdecoder	exon	9835452	9835546	.	+	.	transcript_id "PMZ_0044376-RA.p1"; gene_id "MSTRG.12592";
scaf_00043	transdecoder	exon	9837137	9837226	.	+	.	transcript_id "PMZ_0044376-RA.p1"; gene_id "MSTRG.12592";
scaf_00043	transdecoder	exon	9839090	9839240	.	+	.	transcript_id "PMZ_0044376-RA.p1"; gene_id "MSTRG.12592";
scaf_00043	transdecoder	exon	9840053	9840073	.	+	.	transcript_id "PMZ_0044376-RA.p1"; gene_id "MSTRG.12592";
scaf_00043	transdecoder	CDS	9823349	9823448	.	+	0	transcript_id "PMZ_0044376-RA.p1"; gene_id "MSTRG.12592";
scaf_00043	transdecoder	CDS	9826914	9826977	.	+	2	transcript_id "PMZ_0044376-RA.p1"; gene_id "MSTRG.12592";
scaf_00043	transdecoder	CDS	9829943	9830047	.	+	1	transcript_id "PMZ_0044376-RA.p1"; gene_id "MSTRG.12592";
scaf_00043	transdecoder	CDS	9830767	9830803	.	+	1	transcript_id "PMZ_0044376-RA.p1"; gene_id "MSTRG.12592";
scaf_00043	transdecoder	CDS	9835452	9835546	.	+	0	transcript_id "PMZ_0044376-RA.p1"; gene_id "MSTRG.12592";
scaf_00043	transdecoder	CDS	9837137	9837226	.	+	1	transcript_id "PMZ_0044376-RA.p1"; gene_id "MSTRG.12592";
scaf_00043	transdecoder	CDS	9839090	9839240	.	+	1	transcript_id "PMZ_0044376-RA.p1"; gene_id "MSTRG.12592";
scaf_00043	transdecoder	CDS	9840053	9840073	.	+	0	transcript_id "PMZ_0044376-RA.p1"; gene_id "MSTRG.12592";
scaf_00043	transdecoder	exon	9854497	9857066	.	-	.	transcript_id "MSTRG.12593.1.p1"; gene_id "MSTRG.12593";
scaf_00043	transdecoder	exon	9857371	9857551	.	-	.	transcript_id "MSTRG.12593.1.p1"; gene_id "MSTRG.12593";
scaf_00043	transdecoder	exon	9857839	9858010	.	-	.	transcript_id "MSTRG.12593.1.p1"; gene_id "MSTRG.12593";
scaf_00043	transdecoder	exon	9861202	9861356	.	-	.	transcript_id "MSTRG.12593.1.p1"; gene_id "MSTRG.12593";
scaf_00043	transdecoder	exon	9870121	9870180	.	-	.	transcript_id "MSTRG.12593.1.p1"; gene_id "MSTRG.12593";
scaf_00043	transdecoder	CDS	9856961	9857066	.	-	1	transcript_id "MSTRG.12593.1.p1"; gene_id "MSTRG.12593";
scaf_00043	transdecoder	CDS	9857371	9857551	.	-	2	transcript_id "MSTRG.12593.1.p1"; gene_id "MSTRG.12593";
scaf_00043	transdecoder	CDS	9857839	9858010	.	-	0	transcript_id "MSTRG.12593.1.p1"; gene_id "MSTRG.12593";
scaf_00043	transdecoder	CDS	9861202	9861351	.	-	0	transcript_id "MSTRG.12593.1.p1"; gene_id "MSTRG.12593";
scaf_00043	transdecoder	exon	9856870	9857066	.	-	.	transcript_id "PMZ_0044377-RA.p1"; gene_id "MSTRG.12593";
scaf_00043	transdecoder	exon	9857371	9857551	.	-	.	transcript_id "PMZ_0044377-RA.p1"; gene_id "MSTRG.12593";
scaf_00043	transdecoder	exon	9857953	9858010	.	-	.	transcript_id "PMZ_0044377-RA.p1"; gene_id "MSTRG.12593";
scaf_00043	transdecoder	exon	9861202	9861356	.	-	.	transcript_id "PMZ_0044377-RA.p1"; gene_id "MSTRG.12593";
scaf_00043	transdecoder	exon	9870121	9870248	.	-	.	transcript_id "PMZ_0044377-RA.p1"; gene_id "MSTRG.12593";
scaf_00043	transdecoder	CDS	9856961	9857066	.	-	1	transcript_id "PMZ_0044377-RA.p1"; gene_id "MSTRG.12593";
scaf_00043	transdecoder	CDS	9857371	9857551	.	-	2	transcript_id "PMZ_0044377-RA.p1"; gene_id "MSTRG.12593";
scaf_00043	transdecoder	CDS	9857953	9858010	.	-	0	transcript_id "PMZ_0044377-RA.p1"; gene_id "MSTRG.12593";
scaf_00043	transdecoder	CDS	9861202	9861356	.	-	2	transcript_id "PMZ_0044377-RA.p1"; gene_id "MSTRG.12593";
scaf_00043	transdecoder	CDS	9870121	9870169	.	-	0	transcript_id "PMZ_0044377-RA.p1"; gene_id "MSTRG.12593";
scaf_00043	transdecoder	exon	9917359	9917703	.	-	.	transcript_id "PMZ_0044378-RA.p1"; gene_id "PMZ_0044378";
scaf_00043	transdecoder	CDS	9917359	9917703	.	-	0	transcript_id "PMZ_0044378-RA.p1"; gene_id "PMZ_0044378";
scaf_00043	transdecoder	exon	10024510	10026879	.	+	.	transcript_id "MSTRG.12597.1.p1"; gene_id "MSTRG.12597";
scaf_00043	transdecoder	exon	10139141	10139218	.	+	.	transcript_id "MSTRG.12597.1.p1"; gene_id "MSTRG.12597";
scaf_00043	transdecoder	exon	10292850	10293041	.	+	.	transcript_id "MSTRG.12597.1.p1"; gene_id "MSTRG.12597";
scaf_00043	transdecoder	exon	10313094	10313130	.	+	.	transcript_id "MSTRG.12597.1.p1"; gene_id "MSTRG.12597";
scaf_00043	transdecoder	exon	10314425	10314495	.	+	.	transcript_id "MSTRG.12597.1.p1"; gene_id "MSTRG.12597";
scaf_00043	transdecoder	exon	10315920	10315969	.	+	.	transcript_id "MSTRG.12597.1.p1"; gene_id "MSTRG.12597";
scaf_00043	transdecoder	exon	10329092	10329204	.	+	.	transcript_id "MSTRG.12597.1.p1"; gene_id "MSTRG.12597";
scaf_00043	transdecoder	exon	10329751	10329844	.	+	.	transcript_id "MSTRG.12597.1.p1"; gene_id "MSTRG.12597";
scaf_00043	transdecoder	exon	10330197	10330441	.	+	.	transcript_id "MSTRG.12597.1.p1"; gene_id "MSTRG.12597";
scaf_00043	transdecoder	exon	10331199	10331297	.	+	.	transcript_id "MSTRG.12597.1.p1"; gene_id "MSTRG.12597";
scaf_00043	transdecoder	exon	10331846	10332010	.	+	.	transcript_id "MSTRG.12597.1.p1"; gene_id "MSTRG.12597";
scaf_00043	transdecoder	exon	10334198	10334300	.	+	.	transcript_id "MSTRG.12597.1.p1"; gene_id "MSTRG.12597";
scaf_00043	transdecoder	exon	10334660	10334814	.	+	.	transcript_id "MSTRG.12597.1.p1"; gene_id "MSTRG.12597";
scaf_00043	transdecoder	exon	10336878	10337000	.	+	.	transcript_id "MSTRG.12597.1.p1"; gene_id "MSTRG.12597";
scaf_00043	transdecoder	exon	10337532	10337714	.	+	.	transcript_id "MSTRG.12597.1.p1"; gene_id "MSTRG.12597";
scaf_00043	transdecoder	exon	10339672	10346744	.	+	.	transcript_id "MSTRG.12597.1.p1"; gene_id "MSTRG.12597";
scaf_00043	transdecoder	CDS	10292938	10293041	.	+	0	transcript_id "MSTRG.12597.1.p1"; gene_id "MSTRG.12597";
scaf_00043	transdecoder	CDS	10313094	10313130	.	+	1	transcript_id "MSTRG.12597.1.p1"; gene_id "MSTRG.12597";
scaf_00043	transdecoder	CDS	10314425	10314495	.	+	0	transcript_id "MSTRG.12597.1.p1"; gene_id "MSTRG.12597";
scaf_00043	transdecoder	CDS	10315920	10315969	.	+	1	transcript_id "MSTRG.12597.1.p1"; gene_id "MSTRG.12597";
scaf_00043	transdecoder	CDS	10329092	10329204	.	+	2	transcript_id "MSTRG.12597.1.p1"; gene_id "MSTRG.12597";
scaf_00043	transdecoder	CDS	10329751	10329844	.	+	0	transcript_id "MSTRG.12597.1.p1"; gene_id "MSTRG.12597";
scaf_00043	transdecoder	CDS	10330197	10330441	.	+	2	transcript_id "MSTRG.12597.1.p1"; gene_id "MSTRG.12597";
scaf_00043	transdecoder	CDS	10331199	10331297	.	+	0	transcript_id "MSTRG.12597.1.p1"; gene_id "MSTRG.12597";
scaf_00043	transdecoder	CDS	10331846	10332010	.	+	0	transcript_id "MSTRG.12597.1.p1"; gene_id "MSTRG.12597";
scaf_00043	transdecoder	CDS	10334198	10334300	.	+	0	transcript_id "MSTRG.12597.1.p1"; gene_id "MSTRG.12597";
scaf_00043	transdecoder	CDS	10334660	10334814	.	+	2	transcript_id "MSTRG.12597.1.p1"; gene_id "MSTRG.12597";
scaf_00043	transdecoder	CDS	10336878	10337000	.	+	0	transcript_id "MSTRG.12597.1.p1"; gene_id "MSTRG.12597";
scaf_00043	transdecoder	CDS	10337532	10337714	.	+	0	transcript_id "MSTRG.12597.1.p1"; gene_id "MSTRG.12597";
scaf_00043	transdecoder	CDS	10339672	10340310	.	+	0	transcript_id "MSTRG.12597.1.p1"; gene_id "MSTRG.12597";
scaf_00043	transdecoder	exon	10181209	10183434	.	-	.	transcript_id "MSTRG.12601.1.p1"; gene_id "MSTRG.12601";
scaf_00043	transdecoder	exon	10184151	10184402	.	-	.	transcript_id "MSTRG.12601.1.p1"; gene_id "MSTRG.12601";
scaf_00043	transdecoder	CDS	10182044	10182631	.	-	0	transcript_id "MSTRG.12601.1.p1"; gene_id "MSTRG.12601";
scaf_00043	transdecoder	exon	10276072	10276837	.	+	.	transcript_id "MSTRG.12597.2.p1"; gene_id "MSTRG.12597";
scaf_00043	transdecoder	exon	10292850	10293041	.	+	.	transcript_id "MSTRG.12597.2.p1"; gene_id "MSTRG.12597";
scaf_00043	transdecoder	exon	10313094	10313130	.	+	.	transcript_id "MSTRG.12597.2.p1"; gene_id "MSTRG.12597";
scaf_00043	transdecoder	exon	10314425	10314495	.	+	.	transcript_id "MSTRG.12597.2.p1"; gene_id "MSTRG.12597";
scaf_00043	transdecoder	exon	10315920	10315969	.	+	.	transcript_id "MSTRG.12597.2.p1"; gene_id "MSTRG.12597";
scaf_00043	transdecoder	exon	10329092	10329204	.	+	.	transcript_id "MSTRG.12597.2.p1"; gene_id "MSTRG.12597";
scaf_00043	transdecoder	exon	10329751	10329844	.	+	.	transcript_id "MSTRG.12597.2.p1"; gene_id "MSTRG.12597";
scaf_00043	transdecoder	exon	10330197	10330441	.	+	.	transcript_id "MSTRG.12597.2.p1"; gene_id "MSTRG.12597";
scaf_00043	transdecoder	exon	10331199	10331297	.	+	.	transcript_id "MSTRG.12597.2.p1"; gene_id "MSTRG.12597";
scaf_00043	transdecoder	exon	10331846	10332010	.	+	.	transcript_id "MSTRG.12597.2.p1"; gene_id "MSTRG.12597";
scaf_00043	transdecoder	exon	10334198	10334300	.	+	.	transcript_id "MSTRG.12597.2.p1"; gene_id "MSTRG.12597";
scaf_00043	transdecoder	exon	10334660	10334814	.	+	.	transcript_id "MSTRG.12597.2.p1"; gene_id "MSTRG.12597";
scaf_00043	transdecoder	exon	10336878	10337000	.	+	.	transcript_id "MSTRG.12597.2.p1"; gene_id "MSTRG.12597";
scaf_00043	transdecoder	exon	10337532	10337714	.	+	.	transcript_id "MSTRG.12597.2.p1"; gene_id "MSTRG.12597";
scaf_00043	transdecoder	exon	10339672	10347292	.	+	.	transcript_id "MSTRG.12597.2.p1"; gene_id "MSTRG.12597";
scaf_00043	transdecoder	CDS	10276773	10276837	.	+	0	transcript_id "MSTRG.12597.2.p1"; gene_id "MSTRG.12597";
scaf_00043	transdecoder	CDS	10292850	10293041	.	+	1	transcript_id "MSTRG.12597.2.p1"; gene_id "MSTRG.12597";
scaf_00043	transdecoder	CDS	10313094	10313130	.	+	1	transcript_id "MSTRG.12597.2.p1"; gene_id "MSTRG.12597";
scaf_00043	transdecoder	CDS	10314425	10314495	.	+	0	transcript_id "MSTRG.12597.2.p1"; gene_id "MSTRG.12597";
scaf_00043	transdecoder	CDS	10315920	10315969	.	+	1	transcript_id "MSTRG.12597.2.p1"; gene_id "MSTRG.12597";
scaf_00043	transdecoder	CDS	10329092	10329204	.	+	2	transcript_id "MSTRG.12597.2.p1"; gene_id "MSTRG.12597";
scaf_00043	transdecoder	CDS	10329751	10329844	.	+	0	transcript_id "MSTRG.12597.2.p1"; gene_id "MSTRG.12597";
scaf_00043	transdecoder	CDS	10330197	10330441	.	+	2	transcript_id "MSTRG.12597.2.p1"; gene_id "MSTRG.12597";
scaf_00043	transdecoder	CDS	10331199	10331297	.	+	0	transcript_id "MSTRG.12597.2.p1"; gene_id "MSTRG.12597";
scaf_00043	transdecoder	CDS	10331846	10332010	.	+	0	transcript_id "MSTRG.12597.2.p1"; gene_id "MSTRG.12597";
scaf_00043	transdecoder	CDS	10334198	10334300	.	+	0	transcript_id "MSTRG.12597.2.p1"; gene_id "MSTRG.12597";
scaf_00043	transdecoder	CDS	10334660	10334814	.	+	2	transcript_id "MSTRG.12597.2.p1"; gene_id "MSTRG.12597";
scaf_00043	transdecoder	CDS	10336878	10337000	.	+	0	transcript_id "MSTRG.12597.2.p1"; gene_id "MSTRG.12597";
scaf_00043	transdecoder	CDS	10337532	10337714	.	+	0	transcript_id "MSTRG.12597.2.p1"; gene_id "MSTRG.12597";
scaf_00043	transdecoder	CDS	10339672	10340310	.	+	0	transcript_id "MSTRG.12597.2.p1"; gene_id "MSTRG.12597";
scaf_00043	transdecoder	exon	10276565	10276694	.	+	.	transcript_id "PMZ_0044379-RA.p1"; gene_id "MSTRG.12597";
scaf_00043	transdecoder	exon	10282524	10282698	.	+	.	transcript_id "PMZ_0044379-RA.p1"; gene_id "MSTRG.12597";
scaf_00043	transdecoder	exon	10292814	10293041	.	+	.	transcript_id "PMZ_0044379-RA.p1"; gene_id "MSTRG.12597";
scaf_00043	transdecoder	exon	10297113	10297257	.	+	.	transcript_id "PMZ_0044379-RA.p1"; gene_id "MSTRG.12597";
scaf_00043	transdecoder	exon	10302027	10302175	.	+	.	transcript_id "PMZ_0044379-RA.p1"; gene_id "MSTRG.12597";
scaf_00043	transdecoder	exon	10313094	10313130	.	+	.	transcript_id "PMZ_0044379-RA.p1"; gene_id "MSTRG.12597";
scaf_00043	transdecoder	exon	10314425	10314495	.	+	.	transcript_id "PMZ_0044379-RA.p1"; gene_id "MSTRG.12597";
scaf_00043	transdecoder	exon	10315920	10315969	.	+	.	transcript_id "PMZ_0044379-RA.p1"; gene_id "MSTRG.12597";
scaf_00043	transdecoder	exon	10329092	10329180	.	+	.	transcript_id "PMZ_0044379-RA.p1"; gene_id "MSTRG.12597";
scaf_00043	transdecoder	exon	10329814	10329844	.	+	.	transcript_id "PMZ_0044379-RA.p1"; gene_id "MSTRG.12597";
scaf_00043	transdecoder	exon	10330197	10330441	.	+	.	transcript_id "PMZ_0044379-RA.p1"; gene_id "MSTRG.12597";
scaf_00043	transdecoder	exon	10331199	10331297	.	+	.	transcript_id "PMZ_0044379-RA.p1"; gene_id "MSTRG.12597";
scaf_00043	transdecoder	exon	10331915	10332010	.	+	.	transcript_id "PMZ_0044379-RA.p1"; gene_id "MSTRG.12597";
scaf_00043	transdecoder	exon	10333969	10334026	.	+	.	transcript_id "PMZ_0044379-RA.p1"; gene_id "MSTRG.12597";
scaf_00043	transdecoder	exon	10334660	10334814	.	+	.	transcript_id "PMZ_0044379-RA.p1"; gene_id "MSTRG.12597";
scaf_00043	transdecoder	exon	10336878	10337000	.	+	.	transcript_id "PMZ_0044379-RA.p1"; gene_id "MSTRG.12597";
scaf_00043	transdecoder	exon	10337532	10337714	.	+	.	transcript_id "PMZ_0044379-RA.p1"; gene_id "MSTRG.12597";
scaf_00043	transdecoder	exon	10339672	10340108	.	+	.	transcript_id "PMZ_0044379-RA.p1"; gene_id "MSTRG.12597";
scaf_00043	transdecoder	exon	10341932	10342026	.	+	.	transcript_id "PMZ_0044379-RA.p1"; gene_id "MSTRG.12597";
scaf_00043	transdecoder	exon	10343905	10343999	.	+	.	transcript_id "PMZ_0044379-RA.p1"; gene_id "MSTRG.12597";
scaf_00043	transdecoder	CDS	10276565	10276694	.	+	0	transcript_id "PMZ_0044379-RA.p1"; gene_id "MSTRG.12597";
scaf_00043	transdecoder	CDS	10282524	10282698	.	+	2	transcript_id "PMZ_0044379-RA.p1"; gene_id "MSTRG.12597";
scaf_00043	transdecoder	CDS	10292814	10293041	.	+	1	transcript_id "PMZ_0044379-RA.p1"; gene_id "MSTRG.12597";
scaf_00043	transdecoder	CDS	10297113	10297257	.	+	1	transcript_id "PMZ_0044379-RA.p1"; gene_id "MSTRG.12597";
scaf_00043	transdecoder	CDS	10302027	10302175	.	+	0	transcript_id "PMZ_0044379-RA.p1"; gene_id "MSTRG.12597";
scaf_00043	transdecoder	CDS	10313094	10313130	.	+	1	transcript_id "PMZ_0044379-RA.p1"; gene_id "MSTRG.12597";
scaf_00043	transdecoder	CDS	10314425	10314495	.	+	0	transcript_id "PMZ_0044379-RA.p1"; gene_id "MSTRG.12597";
scaf_00043	transdecoder	CDS	10315920	10315969	.	+	1	transcript_id "PMZ_0044379-RA.p1"; gene_id "MSTRG.12597";
scaf_00043	transdecoder	CDS	10329092	10329180	.	+	2	transcript_id "PMZ_0044379-RA.p1"; gene_id "MSTRG.12597";
scaf_00043	transdecoder	CDS	10329814	10329844	.	+	0	transcript_id "PMZ_0044379-RA.p1"; gene_id "MSTRG.12597";
scaf_00043	transdecoder	CDS	10330197	10330441	.	+	2	transcript_id "PMZ_0044379-RA.p1"; gene_id "MSTRG.12597";
scaf_00043	transdecoder	CDS	10331199	10331297	.	+	0	transcript_id "PMZ_0044379-RA.p1"; gene_id "MSTRG.12597";
scaf_00043	transdecoder	CDS	10331915	10332010	.	+	0	transcript_id "PMZ_0044379-RA.p1"; gene_id "MSTRG.12597";
scaf_00043	transdecoder	CDS	10333969	10334026	.	+	0	transcript_id "PMZ_0044379-RA.p1"; gene_id "MSTRG.12597";
scaf_00043	transdecoder	CDS	10334660	10334814	.	+	2	transcript_id "PMZ_0044379-RA.p1"; gene_id "MSTRG.12597";
scaf_00043	transdecoder	CDS	10336878	10337000	.	+	0	transcript_id "PMZ_0044379-RA.p1"; gene_id "MSTRG.12597";
scaf_00043	transdecoder	CDS	10337532	10337714	.	+	0	transcript_id "PMZ_0044379-RA.p1"; gene_id "MSTRG.12597";
scaf_00043	transdecoder	CDS	10339672	10340108	.	+	0	transcript_id "PMZ_0044379-RA.p1"; gene_id "MSTRG.12597";
scaf_00043	transdecoder	CDS	10341932	10342026	.	+	1	transcript_id "PMZ_0044379-RA.p1"; gene_id "MSTRG.12597";
scaf_00043	transdecoder	CDS	10343905	10343999	.	+	2	transcript_id "PMZ_0044379-RA.p1"; gene_id "MSTRG.12597";
scaf_00043	transdecoder	exon	10347691	10347778	.	-	.	transcript_id "PMZ_0033807-RA.p1"; gene_id "MSTRG.12602";
scaf_00043	transdecoder	exon	10348317	10348430	.	-	.	transcript_id "PMZ_0033807-RA.p1"; gene_id "MSTRG.12602";
scaf_00043	transdecoder	exon	10348591	10348709	.	-	.	transcript_id "PMZ_0033807-RA.p1"; gene_id "MSTRG.12602";
scaf_00043	transdecoder	exon	10350403	10350642	.	-	.	transcript_id "PMZ_0033807-RA.p1"; gene_id "MSTRG.12602";
scaf_00043	transdecoder	exon	10353793	10353856	.	-	.	transcript_id "PMZ_0033807-RA.p1"; gene_id "MSTRG.12602";
scaf_00043	transdecoder	exon	10353960	10354580	.	-	.	transcript_id "PMZ_0033807-RA.p1"; gene_id "MSTRG.12602";
scaf_00043	transdecoder	exon	10354737	10354744	.	-	.	transcript_id "PMZ_0033807-RA.p1"; gene_id "MSTRG.12602";
scaf_00043	transdecoder	CDS	10347691	10347778	.	-	1	transcript_id "PMZ_0033807-RA.p1"; gene_id "MSTRG.12602";
scaf_00043	transdecoder	CDS	10348317	10348430	.	-	1	transcript_id "PMZ_0033807-RA.p1"; gene_id "MSTRG.12602";
scaf_00043	transdecoder	CDS	10348591	10348709	.	-	0	transcript_id "PMZ_0033807-RA.p1"; gene_id "MSTRG.12602";
scaf_00043	transdecoder	CDS	10350403	10350642	.	-	0	transcript_id "PMZ_0033807-RA.p1"; gene_id "MSTRG.12602";
scaf_00043	transdecoder	CDS	10353793	10353856	.	-	1	transcript_id "PMZ_0033807-RA.p1"; gene_id "MSTRG.12602";
scaf_00043	transdecoder	CDS	10353960	10354580	.	-	1	transcript_id "PMZ_0033807-RA.p1"; gene_id "MSTRG.12602";
scaf_00043	transdecoder	CDS	10354737	10354744	.	-	0	transcript_id "PMZ_0033807-RA.p1"; gene_id "MSTRG.12602";
scaf_00043	transdecoder	exon	10393427	10394036	.	+	.	transcript_id "PMZ_0044380-RA.p1"; gene_id "MSTRG.12603";
scaf_00043	transdecoder	exon	10398933	10399018	.	+	.	transcript_id "PMZ_0044380-RA.p1"; gene_id "MSTRG.12603";
scaf_00043	transdecoder	exon	10402582	10402654	.	+	.	transcript_id "PMZ_0044380-RA.p1"; gene_id "MSTRG.12603";
scaf_00043	transdecoder	exon	10413203	10413253	.	+	.	transcript_id "PMZ_0044380-RA.p1"; gene_id "MSTRG.12603";
scaf_00043	transdecoder	exon	10415401	10415533	.	+	.	transcript_id "PMZ_0044380-RA.p1"; gene_id "MSTRG.12603";
scaf_00043	transdecoder	exon	10421991	10422058	.	+	.	transcript_id "PMZ_0044380-RA.p1"; gene_id "MSTRG.12603";
scaf_00043	transdecoder	exon	10428256	10428395	.	+	.	transcript_id "PMZ_0044380-RA.p1"; gene_id "MSTRG.12603";
scaf_00043	transdecoder	exon	10428866	10428998	.	+	.	transcript_id "PMZ_0044380-RA.p1"; gene_id "MSTRG.12603";
scaf_00043	transdecoder	exon	10437250	10437360	.	+	.	transcript_id "PMZ_0044380-RA.p1"; gene_id "MSTRG.12603";
scaf_00043	transdecoder	exon	10440055	10440133	.	+	.	transcript_id "PMZ_0044380-RA.p1"; gene_id "MSTRG.12603";
scaf_00043	transdecoder	exon	10442188	10442263	.	+	.	transcript_id "PMZ_0044380-RA.p1"; gene_id "MSTRG.12603";
scaf_00043	transdecoder	exon	10447432	10447572	.	+	.	transcript_id "PMZ_0044380-RA.p1"; gene_id "MSTRG.12603";
scaf_00043	transdecoder	exon	10450966	10451053	.	+	.	transcript_id "PMZ_0044380-RA.p1"; gene_id "MSTRG.12603";
scaf_00043	transdecoder	exon	10453423	10453457	.	+	.	transcript_id "PMZ_0044380-RA.p1"; gene_id "MSTRG.12603";
scaf_00043	transdecoder	exon	10460151	10460233	.	+	.	transcript_id "PMZ_0044380-RA.p1"; gene_id "MSTRG.12603";
scaf_00043	transdecoder	exon	10461125	10461225	.	+	.	transcript_id "PMZ_0044380-RA.p1"; gene_id "MSTRG.12603";
scaf_00043	transdecoder	exon	10464692	10464838	.	+	.	transcript_id "PMZ_0044380-RA.p1"; gene_id "MSTRG.12603";
scaf_00043	transdecoder	exon	10468172	10468243	.	+	.	transcript_id "PMZ_0044380-RA.p1"; gene_id "MSTRG.12603";
scaf_00043	transdecoder	exon	10468769	10468915	.	+	.	transcript_id "PMZ_0044380-RA.p1"; gene_id "MSTRG.12603";
scaf_00043	transdecoder	exon	10469223	10469492	.	+	.	transcript_id "PMZ_0044380-RA.p1"; gene_id "MSTRG.12603";
scaf_00043	transdecoder	CDS	10393992	10394036	.	+	0	transcript_id "PMZ_0044380-RA.p1"; gene_id "MSTRG.12603";
scaf_00043	transdecoder	CDS	10398933	10399018	.	+	0	transcript_id "PMZ_0044380-RA.p1"; gene_id "MSTRG.12603";
scaf_00043	transdecoder	CDS	10402582	10402654	.	+	1	transcript_id "PMZ_0044380-RA.p1"; gene_id "MSTRG.12603";
scaf_00043	transdecoder	CDS	10413203	10413253	.	+	0	transcript_id "PMZ_0044380-RA.p1"; gene_id "MSTRG.12603";
scaf_00043	transdecoder	CDS	10415401	10415533	.	+	0	transcript_id "PMZ_0044380-RA.p1"; gene_id "MSTRG.12603";
scaf_00043	transdecoder	CDS	10421991	10422058	.	+	2	transcript_id "PMZ_0044380-RA.p1"; gene_id "MSTRG.12603";
scaf_00043	transdecoder	CDS	10428256	10428395	.	+	0	transcript_id "PMZ_0044380-RA.p1"; gene_id "MSTRG.12603";
scaf_00043	transdecoder	CDS	10428866	10428998	.	+	1	transcript_id "PMZ_0044380-RA.p1"; gene_id "MSTRG.12603";
scaf_00043	transdecoder	CDS	10437250	10437360	.	+	0	transcript_id "PMZ_0044380-RA.p1"; gene_id "MSTRG.12603";
scaf_00043	transdecoder	CDS	10440055	10440133	.	+	0	transcript_id "PMZ_0044380-RA.p1"; gene_id "MSTRG.12603";
scaf_00043	transdecoder	CDS	10442188	10442263	.	+	2	transcript_id "PMZ_0044380-RA.p1"; gene_id "MSTRG.12603";
scaf_00043	transdecoder	CDS	10447432	10447572	.	+	1	transcript_id "PMZ_0044380-RA.p1"; gene_id "MSTRG.12603";
scaf_00043	transdecoder	CDS	10450966	10451053	.	+	1	transcript_id "PMZ_0044380-RA.p1"; gene_id "MSTRG.12603";
scaf_00043	transdecoder	CDS	10453423	10453457	.	+	0	transcript_id "PMZ_0044380-RA.p1"; gene_id "MSTRG.12603";
scaf_00043	transdecoder	CDS	10460151	10460233	.	+	1	transcript_id "PMZ_0044380-RA.p1"; gene_id "MSTRG.12603";
scaf_00043	transdecoder	CDS	10461125	10461225	.	+	2	transcript_id "PMZ_0044380-RA.p1"; gene_id "MSTRG.12603";
scaf_00043	transdecoder	CDS	10464692	10464838	.	+	0	transcript_id "PMZ_0044380-RA.p1"; gene_id "MSTRG.12603";
scaf_00043	transdecoder	CDS	10468172	10468243	.	+	0	transcript_id "PMZ_0044380-RA.p1"; gene_id "MSTRG.12603";
scaf_00043	transdecoder	CDS	10468769	10468915	.	+	0	transcript_id "PMZ_0044380-RA.p1"; gene_id "MSTRG.12603";
scaf_00043	transdecoder	CDS	10469223	10469384	.	+	0	transcript_id "PMZ_0044380-RA.p1"; gene_id "MSTRG.12603";
scaf_00043	transdecoder	exon	10393456	10394036	.	+	.	transcript_id "MSTRG.12603.2.p1"; gene_id "MSTRG.12603";
scaf_00043	transdecoder	exon	10398933	10399018	.	+	.	transcript_id "MSTRG.12603.2.p1"; gene_id "MSTRG.12603";
scaf_00043	transdecoder	exon	10402582	10402654	.	+	.	transcript_id "MSTRG.12603.2.p1"; gene_id "MSTRG.12603";
scaf_00043	transdecoder	exon	10413203	10413253	.	+	.	transcript_id "MSTRG.12603.2.p1"; gene_id "MSTRG.12603";
scaf_00043	transdecoder	exon	10415401	10415533	.	+	.	transcript_id "MSTRG.12603.2.p1"; gene_id "MSTRG.12603";
scaf_00043	transdecoder	exon	10421991	10422058	.	+	.	transcript_id "MSTRG.12603.2.p1"; gene_id "MSTRG.12603";
scaf_00043	transdecoder	exon	10423853	10423916	.	+	.	transcript_id "MSTRG.12603.2.p1"; gene_id "MSTRG.12603";
scaf_00043	transdecoder	exon	10424469	10424552	.	+	.	transcript_id "MSTRG.12603.2.p1"; gene_id "MSTRG.12603";
scaf_00043	transdecoder	exon	10428241	10428395	.	+	.	transcript_id "MSTRG.12603.2.p1"; gene_id "MSTRG.12603";
scaf_00043	transdecoder	exon	10428866	10429006	.	+	.	transcript_id "MSTRG.12603.2.p1"; gene_id "MSTRG.12603";
scaf_00043	transdecoder	exon	10436408	10436609	.	+	.	transcript_id "MSTRG.12603.2.p1"; gene_id "MSTRG.12603";
scaf_00043	transdecoder	exon	10437250	10437360	.	+	.	transcript_id "MSTRG.12603.2.p1"; gene_id "MSTRG.12603";
scaf_00043	transdecoder	exon	10440055	10440133	.	+	.	transcript_id "MSTRG.12603.2.p1"; gene_id "MSTRG.12603";
scaf_00043	transdecoder	exon	10442188	10442263	.	+	.	transcript_id "MSTRG.12603.2.p1"; gene_id "MSTRG.12603";
scaf_00043	transdecoder	exon	10447432	10447572	.	+	.	transcript_id "MSTRG.12603.2.p1"; gene_id "MSTRG.12603";
scaf_00043	transdecoder	exon	10450966	10451053	.	+	.	transcript_id "MSTRG.12603.2.p1"; gene_id "MSTRG.12603";
scaf_00043	transdecoder	exon	10453423	10453457	.	+	.	transcript_id "MSTRG.12603.2.p1"; gene_id "MSTRG.12603";
scaf_00043	transdecoder	exon	10460151	10460233	.	+	.	transcript_id "MSTRG.12603.2.p1"; gene_id "MSTRG.12603";
scaf_00043	transdecoder	exon	10461125	10461225	.	+	.	transcript_id "MSTRG.12603.2.p1"; gene_id "MSTRG.12603";
scaf_00043	transdecoder	exon	10461766	10461870	.	+	.	transcript_id "MSTRG.12603.2.p1"; gene_id "MSTRG.12603";
scaf_00043	transdecoder	exon	10468172	10468243	.	+	.	transcript_id "MSTRG.12603.2.p1"; gene_id "MSTRG.12603";
scaf_00043	transdecoder	exon	10469223	10474623	.	+	.	transcript_id "MSTRG.12603.2.p1"; gene_id "MSTRG.12603";
scaf_00043	transdecoder	CDS	10423905	10423916	.	+	0	transcript_id "MSTRG.12603.2.p1"; gene_id "MSTRG.12603";
scaf_00043	transdecoder	CDS	10424469	10424552	.	+	0	transcript_id "MSTRG.12603.2.p1"; gene_id "MSTRG.12603";
scaf_00043	transdecoder	CDS	10428241	10428395	.	+	0	transcript_id "MSTRG.12603.2.p1"; gene_id "MSTRG.12603";
scaf_00043	transdecoder	CDS	10428866	10429006	.	+	1	transcript_id "MSTRG.12603.2.p1"; gene_id "MSTRG.12603";
scaf_00043	transdecoder	CDS	10436408	10436609	.	+	1	transcript_id "MSTRG.12603.2.p1"; gene_id "MSTRG.12603";
scaf_00043	transdecoder	CDS	10437250	10437360	.	+	0	transcript_id "MSTRG.12603.2.p1"; gene_id "MSTRG.12603";
scaf_00043	transdecoder	CDS	10440055	10440133	.	+	0	transcript_id "MSTRG.12603.2.p1"; gene_id "MSTRG.12603";
scaf_00043	transdecoder	CDS	10442188	10442263	.	+	2	transcript_id "MSTRG.12603.2.p1"; gene_id "MSTRG.12603";
scaf_00043	transdecoder	CDS	10447432	10447572	.	+	1	transcript_id "MSTRG.12603.2.p1"; gene_id "MSTRG.12603";
scaf_00043	transdecoder	CDS	10450966	10451053	.	+	1	transcript_id "MSTRG.12603.2.p1"; gene_id "MSTRG.12603";
scaf_00043	transdecoder	CDS	10453423	10453457	.	+	0	transcript_id "MSTRG.12603.2.p1"; gene_id "MSTRG.12603";
scaf_00043	transdecoder	CDS	10460151	10460233	.	+	1	transcript_id "MSTRG.12603.2.p1"; gene_id "MSTRG.12603";
scaf_00043	transdecoder	CDS	10461125	10461225	.	+	2	transcript_id "MSTRG.12603.2.p1"; gene_id "MSTRG.12603";
scaf_00043	transdecoder	CDS	10461766	10461870	.	+	0	transcript_id "MSTRG.12603.2.p1"; gene_id "MSTRG.12603";
scaf_00043	transdecoder	CDS	10468172	10468243	.	+	0	transcript_id "MSTRG.12603.2.p1"; gene_id "MSTRG.12603";
scaf_00043	transdecoder	CDS	10469223	10469384	.	+	0	transcript_id "MSTRG.12603.2.p1"; gene_id "MSTRG.12603";
scaf_00043	transdecoder	exon	10475369	10476208	.	-	.	transcript_id "MSTRG.12604.1.p1"; gene_id "MSTRG.12604";
scaf_00043	transdecoder	exon	10484105	10484464	.	-	.	transcript_id "MSTRG.12604.1.p1"; gene_id "MSTRG.12604";
scaf_00043	transdecoder	CDS	10475958	10476208	.	-	2	transcript_id "MSTRG.12604.1.p1"; gene_id "MSTRG.12604";
scaf_00043	transdecoder	CDS	10484105	10484258	.	-	0	transcript_id "MSTRG.12604.1.p1"; gene_id "MSTRG.12604";
scaf_00043	transdecoder	exon	10490430	10491338	.	+	.	transcript_id "MSTRG.12605.1.p1"; gene_id "MSTRG.12605";
scaf_00043	transdecoder	exon	10522308	10522345	.	+	.	transcript_id "MSTRG.12605.1.p1"; gene_id "MSTRG.12605";
scaf_00043	transdecoder	exon	10541592	10541696	.	+	.	transcript_id "MSTRG.12605.1.p1"; gene_id "MSTRG.12605";
scaf_00043	transdecoder	exon	10542763	10542894	.	+	.	transcript_id "MSTRG.12605.1.p1"; gene_id "MSTRG.12605";
scaf_00043	transdecoder	exon	10543435	10543511	.	+	.	transcript_id "MSTRG.12605.1.p1"; gene_id "MSTRG.12605";
scaf_00043	transdecoder	exon	10561099	10561166	.	+	.	transcript_id "MSTRG.12605.1.p1"; gene_id "MSTRG.12605";
scaf_00043	transdecoder	exon	10561257	10561321	.	+	.	transcript_id "MSTRG.12605.1.p1"; gene_id "MSTRG.12605";
scaf_00043	transdecoder	exon	10563072	10563174	.	+	.	transcript_id "MSTRG.12605.1.p1"; gene_id "MSTRG.12605";
scaf_00043	transdecoder	exon	10564842	10564907	.	+	.	transcript_id "MSTRG.12605.1.p1"; gene_id "MSTRG.12605";
scaf_00043	transdecoder	exon	10582678	10582786	.	+	.	transcript_id "MSTRG.12605.1.p1"; gene_id "MSTRG.12605";
scaf_00043	transdecoder	exon	10582989	10583056	.	+	.	transcript_id "MSTRG.12605.1.p1"; gene_id "MSTRG.12605";
scaf_00043	transdecoder	exon	10583789	10583848	.	+	.	transcript_id "MSTRG.12605.1.p1"; gene_id "MSTRG.12605";
scaf_00043	transdecoder	exon	10584605	10584766	.	+	.	transcript_id "MSTRG.12605.1.p1"; gene_id "MSTRG.12605";
scaf_00043	transdecoder	exon	10585522	10585613	.	+	.	transcript_id "MSTRG.12605.1.p1"; gene_id "MSTRG.12605";
scaf_00043	transdecoder	exon	10586313	10586433	.	+	.	transcript_id "MSTRG.12605.1.p1"; gene_id "MSTRG.12605";
scaf_00043	transdecoder	exon	10589674	10589782	.	+	.	transcript_id "MSTRG.12605.1.p1"; gene_id "MSTRG.12605";
scaf_00043	transdecoder	exon	10589982	10590099	.	+	.	transcript_id "MSTRG.12605.1.p1"; gene_id "MSTRG.12605";
scaf_00043	transdecoder	exon	10590526	10590642	.	+	.	transcript_id "MSTRG.12605.1.p1"; gene_id "MSTRG.12605";
scaf_00043	transdecoder	exon	10603404	10608824	.	+	.	transcript_id "MSTRG.12605.1.p1"; gene_id "MSTRG.12605";
scaf_00043	transdecoder	CDS	10491285	10491338	.	+	0	transcript_id "MSTRG.12605.1.p1"; gene_id "MSTRG.12605";
scaf_00043	transdecoder	CDS	10522308	10522345	.	+	0	transcript_id "MSTRG.12605.1.p1"; gene_id "MSTRG.12605";
scaf_00043	transdecoder	CDS	10541592	10541696	.	+	1	transcript_id "MSTRG.12605.1.p1"; gene_id "MSTRG.12605";
scaf_00043	transdecoder	CDS	10542763	10542894	.	+	1	transcript_id "MSTRG.12605.1.p1"; gene_id "MSTRG.12605";
scaf_00043	transdecoder	CDS	10543435	10543511	.	+	1	transcript_id "MSTRG.12605.1.p1"; gene_id "MSTRG.12605";
scaf_00043	transdecoder	CDS	10561099	10561166	.	+	2	transcript_id "MSTRG.12605.1.p1"; gene_id "MSTRG.12605";
scaf_00043	transdecoder	CDS	10561257	10561321	.	+	0	transcript_id "MSTRG.12605.1.p1"; gene_id "MSTRG.12605";
scaf_00043	transdecoder	CDS	10563072	10563174	.	+	1	transcript_id "MSTRG.12605.1.p1"; gene_id "MSTRG.12605";
scaf_00043	transdecoder	CDS	10564842	10564907	.	+	0	transcript_id "MSTRG.12605.1.p1"; gene_id "MSTRG.12605";
scaf_00043	transdecoder	CDS	10582678	10582786	.	+	0	transcript_id "MSTRG.12605.1.p1"; gene_id "MSTRG.12605";
scaf_00043	transdecoder	CDS	10582989	10583056	.	+	2	transcript_id "MSTRG.12605.1.p1"; gene_id "MSTRG.12605";
scaf_00043	transdecoder	CDS	10583789	10583848	.	+	0	transcript_id "MSTRG.12605.1.p1"; gene_id "MSTRG.12605";
scaf_00043	transdecoder	CDS	10584605	10584766	.	+	0	transcript_id "MSTRG.12605.1.p1"; gene_id "MSTRG.12605";
scaf_00043	transdecoder	CDS	10585522	10585613	.	+	0	transcript_id "MSTRG.12605.1.p1"; gene_id "MSTRG.12605";
scaf_00043	transdecoder	CDS	10586313	10586433	.	+	1	transcript_id "MSTRG.12605.1.p1"; gene_id "MSTRG.12605";
scaf_00043	transdecoder	CDS	10589674	10589782	.	+	0	transcript_id "MSTRG.12605.1.p1"; gene_id "MSTRG.12605";
scaf_00043	transdecoder	CDS	10589982	10590099	.	+	2	transcript_id "MSTRG.12605.1.p1"; gene_id "MSTRG.12605";
scaf_00043	transdecoder	CDS	10590526	10590642	.	+	1	transcript_id "MSTRG.12605.1.p1"; gene_id "MSTRG.12605";
scaf_00043	transdecoder	CDS	10603404	10603533	.	+	1	transcript_id "MSTRG.12605.1.p1"; gene_id "MSTRG.12605";
scaf_00043	transdecoder	exon	10491033	10491338	.	+	.	transcript_id "PMZ_0044382-RA.p2"; gene_id "MSTRG.12605";
scaf_00043	transdecoder	exon	10522308	10522345	.	+	.	transcript_id "PMZ_0044382-RA.p2"; gene_id "MSTRG.12605";
scaf_00043	transdecoder	exon	10541592	10541696	.	+	.	transcript_id "PMZ_0044382-RA.p2"; gene_id "MSTRG.12605";
scaf_00043	transdecoder	exon	10542763	10542898	.	+	.	transcript_id "PMZ_0044382-RA.p2"; gene_id "MSTRG.12605";
scaf_00043	transdecoder	CDS	10491285	10491338	.	+	0	transcript_id "PMZ_0044382-RA.p2"; gene_id "MSTRG.12605";
scaf_00043	transdecoder	CDS	10522308	10522345	.	+	0	transcript_id "PMZ_0044382-RA.p2"; gene_id "MSTRG.12605";
scaf_00043	transdecoder	CDS	10541592	10541696	.	+	1	transcript_id "PMZ_0044382-RA.p2"; gene_id "MSTRG.12605";
scaf_00043	transdecoder	CDS	10542763	10542898	.	+	1	transcript_id "PMZ_0044382-RA.p2"; gene_id "MSTRG.12605";
scaf_00043	transdecoder	exon	10562293	10562301	.	+	.	transcript_id "PMZ_0044383-RA.p1"; gene_id "MSTRG.12605";
scaf_00043	transdecoder	exon	10564842	10564907	.	+	.	transcript_id "PMZ_0044383-RA.p1"; gene_id "MSTRG.12605";
scaf_00043	transdecoder	exon	10582678	10582825	.	+	.	transcript_id "PMZ_0044383-RA.p1"; gene_id "MSTRG.12605";
scaf_00043	transdecoder	exon	10582989	10583056	.	+	.	transcript_id "PMZ_0044383-RA.p1"; gene_id "MSTRG.12605";
scaf_00043	transdecoder	exon	10585522	10585613	.	+	.	transcript_id "PMZ_0044383-RA.p1"; gene_id "MSTRG.12605";
scaf_00043	transdecoder	exon	10586313	10586433	.	+	.	transcript_id "PMZ_0044383-RA.p1"; gene_id "MSTRG.12605";
scaf_00043	transdecoder	exon	10589674	10589782	.	+	.	transcript_id "PMZ_0044383-RA.p1"; gene_id "MSTRG.12605";
scaf_00043	transdecoder	exon	10589982	10590099	.	+	.	transcript_id "PMZ_0044383-RA.p1"; gene_id "MSTRG.12605";
scaf_00043	transdecoder	exon	10590526	10590642	.	+	.	transcript_id "PMZ_0044383-RA.p1"; gene_id "MSTRG.12605";
scaf_00043	transdecoder	exon	10603404	10605134	.	+	.	transcript_id "PMZ_0044383-RA.p1"; gene_id "MSTRG.12605";
scaf_00043	transdecoder	CDS	10562293	10562301	.	+	0	transcript_id "PMZ_0044383-RA.p1"; gene_id "MSTRG.12605";
scaf_00043	transdecoder	CDS	10564842	10564907	.	+	0	transcript_id "PMZ_0044383-RA.p1"; gene_id "MSTRG.12605";
scaf_00043	transdecoder	CDS	10582678	10582825	.	+	0	transcript_id "PMZ_0044383-RA.p1"; gene_id "MSTRG.12605";
scaf_00043	transdecoder	CDS	10582989	10583056	.	+	2	transcript_id "PMZ_0044383-RA.p1"; gene_id "MSTRG.12605";
scaf_00043	transdecoder	CDS	10585522	10585613	.	+	0	transcript_id "PMZ_0044383-RA.p1"; gene_id "MSTRG.12605";
scaf_00043	transdecoder	CDS	10586313	10586433	.	+	1	transcript_id "PMZ_0044383-RA.p1"; gene_id "MSTRG.12605";
scaf_00043	transdecoder	CDS	10589674	10589782	.	+	0	transcript_id "PMZ_0044383-RA.p1"; gene_id "MSTRG.12605";
scaf_00043	transdecoder	CDS	10589982	10590099	.	+	2	transcript_id "PMZ_0044383-RA.p1"; gene_id "MSTRG.12605";
scaf_00043	transdecoder	CDS	10590526	10590642	.	+	1	transcript_id "PMZ_0044383-RA.p1"; gene_id "MSTRG.12605";
scaf_00043	transdecoder	CDS	10603404	10603533	.	+	1	transcript_id "PMZ_0044383-RA.p1"; gene_id "MSTRG.12605";
scaf_00043	transdecoder	exon	10626159	10626304	.	+	.	transcript_id "MSTRG.12607.1.p1"; gene_id "MSTRG.12607";
scaf_00043	transdecoder	exon	10628568	10628654	.	+	.	transcript_id "MSTRG.12607.1.p1"; gene_id "MSTRG.12607";
scaf_00043	transdecoder	exon	10647525	10647767	.	+	.	transcript_id "MSTRG.12607.1.p1"; gene_id "MSTRG.12607";
scaf_00043	transdecoder	exon	10659157	10659240	.	+	.	transcript_id "MSTRG.12607.1.p1"; gene_id "MSTRG.12607";
scaf_00043	transdecoder	exon	10659479	10659623	.	+	.	transcript_id "MSTRG.12607.1.p1"; gene_id "MSTRG.12607";
scaf_00043	transdecoder	exon	10660499	10660653	.	+	.	transcript_id "MSTRG.12607.1.p1"; gene_id "MSTRG.12607";
scaf_00043	transdecoder	exon	10661407	10661459	.	+	.	transcript_id "MSTRG.12607.1.p1"; gene_id "MSTRG.12607";
scaf_00043	transdecoder	exon	10662009	10662134	.	+	.	transcript_id "MSTRG.12607.1.p1"; gene_id "MSTRG.12607";
scaf_00043	transdecoder	exon	10665320	10665389	.	+	.	transcript_id "MSTRG.12607.1.p1"; gene_id "MSTRG.12607";
scaf_00043	transdecoder	exon	10666462	10666573	.	+	.	transcript_id "MSTRG.12607.1.p1"; gene_id "MSTRG.12607";
scaf_00043	transdecoder	exon	10675930	10675947	.	+	.	transcript_id "MSTRG.12607.1.p1"; gene_id "MSTRG.12607";
scaf_00043	transdecoder	exon	10676623	10676814	.	+	.	transcript_id "MSTRG.12607.1.p1"; gene_id "MSTRG.12607";
scaf_00043	transdecoder	exon	10677955	10678040	.	+	.	transcript_id "MSTRG.12607.1.p1"; gene_id "MSTRG.12607";
scaf_00043	transdecoder	exon	10683531	10683677	.	+	.	transcript_id "MSTRG.12607.1.p1"; gene_id "MSTRG.12607";
scaf_00043	transdecoder	exon	10684252	10684395	.	+	.	transcript_id "MSTRG.12607.1.p1"; gene_id "MSTRG.12607";
scaf_00043	transdecoder	exon	10690412	10690532	.	+	.	transcript_id "MSTRG.12607.1.p1"; gene_id "MSTRG.12607";
scaf_00043	transdecoder	exon	10704457	10704514	.	+	.	transcript_id "MSTRG.12607.1.p1"; gene_id "MSTRG.12607";
scaf_00043	transdecoder	exon	10706470	10708613	.	+	.	transcript_id "MSTRG.12607.1.p1"; gene_id "MSTRG.12607";
scaf_00043	transdecoder	CDS	10628616	10628654	.	+	0	transcript_id "MSTRG.12607.1.p1"; gene_id "MSTRG.12607";
scaf_00043	transdecoder	CDS	10647525	10647767	.	+	0	transcript_id "MSTRG.12607.1.p1"; gene_id "MSTRG.12607";
scaf_00043	transdecoder	CDS	10659157	10659240	.	+	0	transcript_id "MSTRG.12607.1.p1"; gene_id "MSTRG.12607";
scaf_00043	transdecoder	CDS	10659479	10659623	.	+	0	transcript_id "MSTRG.12607.1.p1"; gene_id "MSTRG.12607";
scaf_00043	transdecoder	CDS	10660499	10660653	.	+	2	transcript_id "MSTRG.12607.1.p1"; gene_id "MSTRG.12607";
scaf_00043	transdecoder	CDS	10661407	10661459	.	+	0	transcript_id "MSTRG.12607.1.p1"; gene_id "MSTRG.12607";
scaf_00043	transdecoder	CDS	10662009	10662134	.	+	1	transcript_id "MSTRG.12607.1.p1"; gene_id "MSTRG.12607";
scaf_00043	transdecoder	CDS	10665320	10665389	.	+	1	transcript_id "MSTRG.12607.1.p1"; gene_id "MSTRG.12607";
scaf_00043	transdecoder	CDS	10666462	10666573	.	+	0	transcript_id "MSTRG.12607.1.p1"; gene_id "MSTRG.12607";
scaf_00043	transdecoder	CDS	10675930	10675947	.	+	2	transcript_id "MSTRG.12607.1.p1"; gene_id "MSTRG.12607";
scaf_00043	transdecoder	CDS	10676623	10676814	.	+	2	transcript_id "MSTRG.12607.1.p1"; gene_id "MSTRG.12607";
scaf_00043	transdecoder	CDS	10677955	10678040	.	+	2	transcript_id "MSTRG.12607.1.p1"; gene_id "MSTRG.12607";
scaf_00043	transdecoder	CDS	10683531	10683677	.	+	0	transcript_id "MSTRG.12607.1.p1"; gene_id "MSTRG.12607";
scaf_00043	transdecoder	CDS	10684252	10684395	.	+	0	transcript_id "MSTRG.12607.1.p1"; gene_id "MSTRG.12607";
scaf_00043	transdecoder	CDS	10690412	10690532	.	+	0	transcript_id "MSTRG.12607.1.p1"; gene_id "MSTRG.12607";
scaf_00043	transdecoder	CDS	10704457	10704514	.	+	2	transcript_id "MSTRG.12607.1.p1"; gene_id "MSTRG.12607";
scaf_00043	transdecoder	CDS	10706470	10706671	.	+	1	transcript_id "MSTRG.12607.1.p1"; gene_id "MSTRG.12607";
scaf_00043	transdecoder	exon	10626227	10626304	.	+	.	transcript_id "PMZ_0044384-RA.p1"; gene_id "MSTRG.12607";
scaf_00043	transdecoder	exon	10628568	10628654	.	+	.	transcript_id "PMZ_0044384-RA.p1"; gene_id "MSTRG.12607";
scaf_00043	transdecoder	exon	10633121	10633339	.	+	.	transcript_id "PMZ_0044384-RA.p1"; gene_id "MSTRG.12607";
scaf_00043	transdecoder	exon	10647525	10647767	.	+	.	transcript_id "PMZ_0044384-RA.p1"; gene_id "MSTRG.12607";
scaf_00043	transdecoder	exon	10659157	10659240	.	+	.	transcript_id "PMZ_0044384-RA.p1"; gene_id "MSTRG.12607";
scaf_00043	transdecoder	exon	10659479	10659623	.	+	.	transcript_id "PMZ_0044384-RA.p1"; gene_id "MSTRG.12607";
scaf_00043	transdecoder	exon	10660499	10660653	.	+	.	transcript_id "PMZ_0044384-RA.p1"; gene_id "MSTRG.12607";
scaf_00043	transdecoder	exon	10661407	10661459	.	+	.	transcript_id "PMZ_0044384-RA.p1"; gene_id "MSTRG.12607";
scaf_00043	transdecoder	exon	10662009	10662134	.	+	.	transcript_id "PMZ_0044384-RA.p1"; gene_id "MSTRG.12607";
scaf_00043	transdecoder	exon	10665320	10665389	.	+	.	transcript_id "PMZ_0044384-RA.p1"; gene_id "MSTRG.12607";
scaf_00043	transdecoder	exon	10666462	10666573	.	+	.	transcript_id "PMZ_0044384-RA.p1"; gene_id "MSTRG.12607";
scaf_00043	transdecoder	exon	10675930	10675947	.	+	.	transcript_id "PMZ_0044384-RA.p1"; gene_id "MSTRG.12607";
scaf_00043	transdecoder	exon	10676623	10676814	.	+	.	transcript_id "PMZ_0044384-RA.p1"; gene_id "MSTRG.12607";
scaf_00043	transdecoder	exon	10677955	10678040	.	+	.	transcript_id "PMZ_0044384-RA.p1"; gene_id "MSTRG.12607";
scaf_00043	transdecoder	exon	10683531	10683677	.	+	.	transcript_id "PMZ_0044384-RA.p1"; gene_id "MSTRG.12607";
scaf_00043	transdecoder	exon	10684252	10684395	.	+	.	transcript_id "PMZ_0044384-RA.p1"; gene_id "MSTRG.12607";
scaf_00043	transdecoder	exon	10690412	10690532	.	+	.	transcript_id "PMZ_0044384-RA.p1"; gene_id "MSTRG.12607";
scaf_00043	transdecoder	exon	10704457	10704514	.	+	.	transcript_id "PMZ_0044384-RA.p1"; gene_id "MSTRG.12607";
scaf_00043	transdecoder	exon	10706470	10707697	.	+	.	transcript_id "PMZ_0044384-RA.p1"; gene_id "MSTRG.12607";
scaf_00043	transdecoder	CDS	10633223	10633339	.	+	0	transcript_id "PMZ_0044384-RA.p1"; gene_id "MSTRG.12607";
scaf_00043	transdecoder	CDS	10647525	10647767	.	+	0	transcript_id "PMZ_0044384-RA.p1"; gene_id "MSTRG.12607";
scaf_00043	transdecoder	CDS	10659157	10659240	.	+	0	transcript_id "PMZ_0044384-RA.p1"; gene_id "MSTRG.12607";
scaf_00043	transdecoder	CDS	10659479	10659623	.	+	0	transcript_id "PMZ_0044384-RA.p1"; gene_id "MSTRG.12607";
scaf_00043	transdecoder	CDS	10660499	10660653	.	+	2	transcript_id "PMZ_0044384-RA.p1"; gene_id "MSTRG.12607";
scaf_00043	transdecoder	CDS	10661407	10661459	.	+	0	transcript_id "PMZ_0044384-RA.p1"; gene_id "MSTRG.12607";
scaf_00043	transdecoder	CDS	10662009	10662134	.	+	1	transcript_id "PMZ_0044384-RA.p1"; gene_id "MSTRG.12607";
scaf_00043	transdecoder	CDS	10665320	10665389	.	+	1	transcript_id "PMZ_0044384-RA.p1"; gene_id "MSTRG.12607";
scaf_00043	transdecoder	CDS	10666462	10666573	.	+	0	transcript_id "PMZ_0044384-RA.p1"; gene_id "MSTRG.12607";
scaf_00043	transdecoder	CDS	10675930	10675947	.	+	2	transcript_id "PMZ_0044384-RA.p1"; gene_id "MSTRG.12607";
scaf_00043	transdecoder	CDS	10676623	10676814	.	+	2	transcript_id "PMZ_0044384-RA.p1"; gene_id "MSTRG.12607";
scaf_00043	transdecoder	CDS	10677955	10678040	.	+	2	transcript_id "PMZ_0044384-RA.p1"; gene_id "MSTRG.12607";
scaf_00043	transdecoder	CDS	10683531	10683677	.	+	0	transcript_id "PMZ_0044384-RA.p1"; gene_id "MSTRG.12607";
scaf_00043	transdecoder	CDS	10684252	10684395	.	+	0	transcript_id "PMZ_0044384-RA.p1"; gene_id "MSTRG.12607";
scaf_00043	transdecoder	CDS	10690412	10690532	.	+	0	transcript_id "PMZ_0044384-RA.p1"; gene_id "MSTRG.12607";
scaf_00043	transdecoder	CDS	10704457	10704514	.	+	2	transcript_id "PMZ_0044384-RA.p1"; gene_id "MSTRG.12607";
scaf_00043	transdecoder	CDS	10706470	10706671	.	+	1	transcript_id "PMZ_0044384-RA.p1"; gene_id "MSTRG.12607";
scaf_00043	transdecoder	exon	10735774	10736043	.	+	.	transcript_id "MSTRG.12606.1.p1"; gene_id "MSTRG.12606";
scaf_00043	transdecoder	exon	10743796	10743833	.	+	.	transcript_id "MSTRG.12606.1.p1"; gene_id "MSTRG.12606";
scaf_00043	transdecoder	exon	10761284	10767136	.	+	.	transcript_id "MSTRG.12606.1.p1"; gene_id "MSTRG.12606";
scaf_00043	transdecoder	CDS	10761290	10762633	.	+	0	transcript_id "MSTRG.12606.1.p1"; gene_id "MSTRG.12606";
scaf_00044	transdecoder	exon	28404	28409	.	-	.	transcript_id "PMZ_0035456-RA.p1"; gene_id "PMZ_0035456";
scaf_00044	transdecoder	exon	28975	29376	.	-	.	transcript_id "PMZ_0035456-RA.p1"; gene_id "PMZ_0035456";
scaf_00044	transdecoder	CDS	28404	28409	.	-	0	transcript_id "PMZ_0035456-RA.p1"; gene_id "PMZ_0035456";
scaf_00044	transdecoder	CDS	28975	29376	.	-	0	transcript_id "PMZ_0035456-RA.p1"; gene_id "PMZ_0035456";
scaf_00044	transdecoder	exon	45920	46011	.	+	.	transcript_id "MSTRG.12608.1.p1"; gene_id "MSTRG.12608";
scaf_00044	transdecoder	exon	71202	71313	.	+	.	transcript_id "MSTRG.12608.1.p1"; gene_id "MSTRG.12608";
scaf_00044	transdecoder	exon	73436	73489	.	+	.	transcript_id "MSTRG.12608.1.p1"; gene_id "MSTRG.12608";
scaf_00044	transdecoder	exon	75247	75279	.	+	.	transcript_id "MSTRG.12608.1.p1"; gene_id "MSTRG.12608";
scaf_00044	transdecoder	exon	77120	77255	.	+	.	transcript_id "MSTRG.12608.1.p1"; gene_id "MSTRG.12608";
scaf_00044	transdecoder	exon	79626	79816	.	+	.	transcript_id "MSTRG.12608.1.p1"; gene_id "MSTRG.12608";
scaf_00044	transdecoder	exon	81496	81549	.	+	.	transcript_id "MSTRG.12608.1.p1"; gene_id "MSTRG.12608";
scaf_00044	transdecoder	exon	83365	83500	.	+	.	transcript_id "MSTRG.12608.1.p1"; gene_id "MSTRG.12608";
scaf_00044	transdecoder	exon	86753	86988	.	+	.	transcript_id "MSTRG.12608.1.p1"; gene_id "MSTRG.12608";
scaf_00044	transdecoder	exon	88263	88372	.	+	.	transcript_id "MSTRG.12608.1.p1"; gene_id "MSTRG.12608";
scaf_00044	transdecoder	exon	89491	92198	.	+	.	transcript_id "MSTRG.12608.1.p1"; gene_id "MSTRG.12608";
scaf_00044	transdecoder	CDS	71256	71313	.	+	0	transcript_id "MSTRG.12608.1.p1"; gene_id "MSTRG.12608";
scaf_00044	transdecoder	CDS	73436	73489	.	+	2	transcript_id "MSTRG.12608.1.p1"; gene_id "MSTRG.12608";
scaf_00044	transdecoder	CDS	75247	75279	.	+	2	transcript_id "MSTRG.12608.1.p1"; gene_id "MSTRG.12608";
scaf_00044	transdecoder	CDS	77120	77255	.	+	2	transcript_id "MSTRG.12608.1.p1"; gene_id "MSTRG.12608";
scaf_00044	transdecoder	CDS	79626	79816	.	+	1	transcript_id "MSTRG.12608.1.p1"; gene_id "MSTRG.12608";
scaf_00044	transdecoder	CDS	81496	81549	.	+	2	transcript_id "MSTRG.12608.1.p1"; gene_id "MSTRG.12608";
scaf_00044	transdecoder	CDS	83365	83500	.	+	2	transcript_id "MSTRG.12608.1.p1"; gene_id "MSTRG.12608";
scaf_00044	transdecoder	CDS	86753	86988	.	+	1	transcript_id "MSTRG.12608.1.p1"; gene_id "MSTRG.12608";
scaf_00044	transdecoder	CDS	88263	88372	.	+	2	transcript_id "MSTRG.12608.1.p1"; gene_id "MSTRG.12608";
scaf_00044	transdecoder	CDS	89491	89640	.	+	0	transcript_id "MSTRG.12608.1.p1"; gene_id "MSTRG.12608";
scaf_00044	transdecoder	exon	47021	48599	.	+	.	transcript_id "MSTRG.12609.1.p1"; gene_id "MSTRG.12609";
scaf_00044	transdecoder	exon	48620	48911	.	+	.	transcript_id "MSTRG.12609.1.p1"; gene_id "MSTRG.12609";
scaf_00044	transdecoder	CDS	47022	47393	.	+	0	transcript_id "MSTRG.12609.1.p1"; gene_id "MSTRG.12609";
scaf_00044	transdecoder	exon	54404	56168	.	+	.	transcript_id "MSTRG.12610.1.p2"; gene_id "MSTRG.12610";
scaf_00044	transdecoder	exon	56796	57523	.	+	.	transcript_id "MSTRG.12610.1.p2"; gene_id "MSTRG.12610";
scaf_00044	transdecoder	CDS	55074	55556	.	+	0	transcript_id "MSTRG.12610.1.p2"; gene_id "MSTRG.12610";
scaf_00044	transdecoder	exon	54445	55779	.	+	.	transcript_id "MSTRG.12610.2.p5"; gene_id "MSTRG.12610";
scaf_00044	transdecoder	exon	56796	56997	.	+	.	transcript_id "MSTRG.12610.2.p5"; gene_id "MSTRG.12610";
scaf_00044	transdecoder	exon	57018	57127	.	+	.	transcript_id "MSTRG.12610.2.p5"; gene_id "MSTRG.12610";
scaf_00044	transdecoder	CDS	55074	55556	.	+	0	transcript_id "MSTRG.12610.2.p5"; gene_id "MSTRG.12610";
scaf_00044	transdecoder	exon	54464	56795	.	+	.	transcript_id "MSTRG.12610.3.p5"; gene_id "MSTRG.12610";
scaf_00044	transdecoder	exon	56837	56936	.	+	.	transcript_id "MSTRG.12610.3.p5"; gene_id "MSTRG.12610";
scaf_00044	transdecoder	exon	56950	57146	.	+	.	transcript_id "MSTRG.12610.3.p5"; gene_id "MSTRG.12610";
scaf_00044	transdecoder	CDS	55074	55556	.	+	0	transcript_id "MSTRG.12610.3.p5"; gene_id "MSTRG.12610";
scaf_00044	transdecoder	exon	55103	55938	.	+	.	transcript_id "MSTRG.12610.4.p3"; gene_id "MSTRG.12610";
scaf_00044	transdecoder	exon	56796	56997	.	+	.	transcript_id "MSTRG.12610.4.p3"; gene_id "MSTRG.12610";
scaf_00044	transdecoder	exon	57018	57146	.	+	.	transcript_id "MSTRG.12610.4.p3"; gene_id "MSTRG.12610";
scaf_00044	transdecoder	CDS	55105	55587	.	+	0	transcript_id "MSTRG.12610.4.p3"; gene_id "MSTRG.12610";
scaf_00044	transdecoder	exon	67235	67465	.	+	.	transcript_id "MSTRG.12608.2.p1"; gene_id "MSTRG.12608";
scaf_00044	transdecoder	exon	71202	71313	.	+	.	transcript_id "MSTRG.12608.2.p1"; gene_id "MSTRG.12608";
scaf_00044	transdecoder	exon	73436	73489	.	+	.	transcript_id "MSTRG.12608.2.p1"; gene_id "MSTRG.12608";
scaf_00044	transdecoder	exon	75247	75279	.	+	.	transcript_id "MSTRG.12608.2.p1"; gene_id "MSTRG.12608";
scaf_00044	transdecoder	exon	77120	77255	.	+	.	transcript_id "MSTRG.12608.2.p1"; gene_id "MSTRG.12608";
scaf_00044	transdecoder	exon	79626	79816	.	+	.	transcript_id "MSTRG.12608.2.p1"; gene_id "MSTRG.12608";
scaf_00044	transdecoder	exon	81496	81549	.	+	.	transcript_id "MSTRG.12608.2.p1"; gene_id "MSTRG.12608";
scaf_00044	transdecoder	exon	83365	83500	.	+	.	transcript_id "MSTRG.12608.2.p1"; gene_id "MSTRG.12608";
scaf_00044	transdecoder	exon	86753	86988	.	+	.	transcript_id "MSTRG.12608.2.p1"; gene_id "MSTRG.12608";
scaf_00044	transdecoder	exon	88263	88372	.	+	.	transcript_id "MSTRG.12608.2.p1"; gene_id "MSTRG.12608";
scaf_00044	transdecoder	exon	89491	89665	.	+	.	transcript_id "MSTRG.12608.2.p1"; gene_id "MSTRG.12608";
scaf_00044	transdecoder	CDS	71256	71313	.	+	0	transcript_id "MSTRG.12608.2.p1"; gene_id "MSTRG.12608";
scaf_00044	transdecoder	CDS	73436	73489	.	+	2	transcript_id "MSTRG.12608.2.p1"; gene_id "MSTRG.12608";
scaf_00044	transdecoder	CDS	75247	75279	.	+	2	transcript_id "MSTRG.12608.2.p1"; gene_id "MSTRG.12608";
scaf_00044	transdecoder	CDS	77120	77255	.	+	2	transcript_id "MSTRG.12608.2.p1"; gene_id "MSTRG.12608";
scaf_00044	transdecoder	CDS	79626	79816	.	+	1	transcript_id "MSTRG.12608.2.p1"; gene_id "MSTRG.12608";
scaf_00044	transdecoder	CDS	81496	81549	.	+	2	transcript_id "MSTRG.12608.2.p1"; gene_id "MSTRG.12608";
scaf_00044	transdecoder	CDS	83365	83500	.	+	2	transcript_id "MSTRG.12608.2.p1"; gene_id "MSTRG.12608";
scaf_00044	transdecoder	CDS	86753	86988	.	+	1	transcript_id "MSTRG.12608.2.p1"; gene_id "MSTRG.12608";
scaf_00044	transdecoder	CDS	88263	88372	.	+	2	transcript_id "MSTRG.12608.2.p1"; gene_id "MSTRG.12608";
scaf_00044	transdecoder	CDS	89491	89640	.	+	0	transcript_id "MSTRG.12608.2.p1"; gene_id "MSTRG.12608";
scaf_00044	transdecoder	exon	71256	71305	.	+	.	transcript_id "PMZ_0035457-RA.p1"; gene_id "MSTRG.12608";
scaf_00044	transdecoder	exon	73436	73489	.	+	.	transcript_id "PMZ_0035457-RA.p1"; gene_id "MSTRG.12608";
scaf_00044	transdecoder	exon	77178	77255	.	+	.	transcript_id "PMZ_0035457-RA.p1"; gene_id "MSTRG.12608";
scaf_00044	transdecoder	exon	79626	79854	.	+	.	transcript_id "PMZ_0035457-RA.p1"; gene_id "MSTRG.12608";
scaf_00044	transdecoder	exon	86784	86931	.	+	.	transcript_id "PMZ_0035457-RA.p1"; gene_id "MSTRG.12608";
scaf_00044	transdecoder	exon	88263	88330	.	+	.	transcript_id "PMZ_0035457-RA.p1"; gene_id "MSTRG.12608";
scaf_00044	transdecoder	exon	89536	89640	.	+	.	transcript_id "PMZ_0035457-RA.p1"; gene_id "MSTRG.12608";
scaf_00044	transdecoder	CDS	71256	71305	.	+	0	transcript_id "PMZ_0035457-RA.p1"; gene_id "MSTRG.12608";
scaf_00044	transdecoder	CDS	73436	73489	.	+	1	transcript_id "PMZ_0035457-RA.p1"; gene_id "MSTRG.12608";
scaf_00044	transdecoder	CDS	77178	77255	.	+	1	transcript_id "PMZ_0035457-RA.p1"; gene_id "MSTRG.12608";
scaf_00044	transdecoder	CDS	79626	79854	.	+	1	transcript_id "PMZ_0035457-RA.p1"; gene_id "MSTRG.12608";
scaf_00044	transdecoder	CDS	86784	86931	.	+	0	transcript_id "PMZ_0035457-RA.p1"; gene_id "MSTRG.12608";
scaf_00044	transdecoder	CDS	88263	88330	.	+	2	transcript_id "PMZ_0035457-RA.p1"; gene_id "MSTRG.12608";
scaf_00044	transdecoder	CDS	89536	89640	.	+	0	transcript_id "PMZ_0035457-RA.p1"; gene_id "MSTRG.12608";
scaf_00044	transdecoder	exon	120619	122080	.	+	.	transcript_id "MSTRG.12613.1.p5"; gene_id "MSTRG.12613";
scaf_00044	transdecoder	exon	127444	127579	.	+	.	transcript_id "MSTRG.12613.1.p5"; gene_id "MSTRG.12613";
scaf_00044	transdecoder	exon	128008	128195	.	+	.	transcript_id "MSTRG.12613.1.p5"; gene_id "MSTRG.12613";
scaf_00044	transdecoder	exon	129774	129827	.	+	.	transcript_id "MSTRG.12613.1.p5"; gene_id "MSTRG.12613";
scaf_00044	transdecoder	exon	132073	132211	.	+	.	transcript_id "MSTRG.12613.1.p5"; gene_id "MSTRG.12613";
scaf_00044	transdecoder	exon	133922	134156	.	+	.	transcript_id "MSTRG.12613.1.p5"; gene_id "MSTRG.12613";
scaf_00044	transdecoder	exon	140103	140243	.	+	.	transcript_id "MSTRG.12613.1.p5"; gene_id "MSTRG.12613";
scaf_00044	transdecoder	exon	143758	143824	.	+	.	transcript_id "MSTRG.12613.1.p5"; gene_id "MSTRG.12613";
scaf_00044	transdecoder	exon	148382	148452	.	+	.	transcript_id "MSTRG.12613.1.p5"; gene_id "MSTRG.12613";
scaf_00044	transdecoder	exon	149718	150249	.	+	.	transcript_id "MSTRG.12613.1.p5"; gene_id "MSTRG.12613";
scaf_00044	transdecoder	CDS	122017	122080	.	+	0	transcript_id "MSTRG.12613.1.p5"; gene_id "MSTRG.12613";
scaf_00044	transdecoder	CDS	127444	127579	.	+	2	transcript_id "MSTRG.12613.1.p5"; gene_id "MSTRG.12613";
scaf_00044	transdecoder	CDS	128008	128195	.	+	1	transcript_id "MSTRG.12613.1.p5"; gene_id "MSTRG.12613";
scaf_00044	transdecoder	CDS	129774	129827	.	+	2	transcript_id "MSTRG.12613.1.p5"; gene_id "MSTRG.12613";
scaf_00044	transdecoder	CDS	132073	132211	.	+	2	transcript_id "MSTRG.12613.1.p5"; gene_id "MSTRG.12613";
scaf_00044	transdecoder	CDS	133922	134156	.	+	1	transcript_id "MSTRG.12613.1.p5"; gene_id "MSTRG.12613";
scaf_00044	transdecoder	CDS	140103	140243	.	+	0	transcript_id "MSTRG.12613.1.p5"; gene_id "MSTRG.12613";
scaf_00044	transdecoder	CDS	143758	143824	.	+	0	transcript_id "MSTRG.12613.1.p5"; gene_id "MSTRG.12613";
scaf_00044	transdecoder	CDS	148382	148452	.	+	2	transcript_id "MSTRG.12613.1.p5"; gene_id "MSTRG.12613";
scaf_00044	transdecoder	CDS	149718	149861	.	+	0	transcript_id "MSTRG.12613.1.p5"; gene_id "MSTRG.12613";
scaf_00044	transdecoder	exon	121067	122080	.	+	.	transcript_id "MSTRG.12613.2.p6"; gene_id "MSTRG.12613";
scaf_00044	transdecoder	exon	127444	127579	.	+	.	transcript_id "MSTRG.12613.2.p6"; gene_id "MSTRG.12613";
scaf_00044	transdecoder	exon	175437	175670	.	+	.	transcript_id "MSTRG.12613.2.p6"; gene_id "MSTRG.12613";
scaf_00044	transdecoder	CDS	122017	122080	.	+	0	transcript_id "MSTRG.12613.2.p6"; gene_id "MSTRG.12613";
scaf_00044	transdecoder	CDS	127444	127579	.	+	2	transcript_id "MSTRG.12613.2.p6"; gene_id "MSTRG.12613";
scaf_00044	transdecoder	CDS	175437	175668	.	+	1	transcript_id "MSTRG.12613.2.p6"; gene_id "MSTRG.12613";
scaf_00044	transdecoder	exon	121076	121430	.	+	.	transcript_id "MSTRG.12613.3.p5"; gene_id "MSTRG.12613";
scaf_00044	transdecoder	exon	121509	122080	.	+	.	transcript_id "MSTRG.12613.3.p5"; gene_id "MSTRG.12613";
scaf_00044	transdecoder	exon	127444	127579	.	+	.	transcript_id "MSTRG.12613.3.p5"; gene_id "MSTRG.12613";
scaf_00044	transdecoder	exon	128008	128195	.	+	.	transcript_id "MSTRG.12613.3.p5"; gene_id "MSTRG.12613";
scaf_00044	transdecoder	exon	129774	129827	.	+	.	transcript_id "MSTRG.12613.3.p5"; gene_id "MSTRG.12613";
scaf_00044	transdecoder	exon	132073	132211	.	+	.	transcript_id "MSTRG.12613.3.p5"; gene_id "MSTRG.12613";
scaf_00044	transdecoder	exon	133922	134156	.	+	.	transcript_id "MSTRG.12613.3.p5"; gene_id "MSTRG.12613";
scaf_00044	transdecoder	exon	148382	148494	.	+	.	transcript_id "MSTRG.12613.3.p5"; gene_id "MSTRG.12613";
scaf_00044	transdecoder	exon	149718	149873	.	+	.	transcript_id "MSTRG.12613.3.p5"; gene_id "MSTRG.12613";
scaf_00044	transdecoder	CDS	122017	122080	.	+	0	transcript_id "MSTRG.12613.3.p5"; gene_id "MSTRG.12613";
scaf_00044	transdecoder	CDS	127444	127579	.	+	2	transcript_id "MSTRG.12613.3.p5"; gene_id "MSTRG.12613";
scaf_00044	transdecoder	CDS	128008	128195	.	+	1	transcript_id "MSTRG.12613.3.p5"; gene_id "MSTRG.12613";
scaf_00044	transdecoder	CDS	129774	129827	.	+	2	transcript_id "MSTRG.12613.3.p5"; gene_id "MSTRG.12613";
scaf_00044	transdecoder	CDS	132073	132211	.	+	2	transcript_id "MSTRG.12613.3.p5"; gene_id "MSTRG.12613";
scaf_00044	transdecoder	CDS	133922	134156	.	+	1	transcript_id "MSTRG.12613.3.p5"; gene_id "MSTRG.12613";
scaf_00044	transdecoder	CDS	148382	148405	.	+	0	transcript_id "MSTRG.12613.3.p5"; gene_id "MSTRG.12613";
scaf_00044	transdecoder	exon	127344	127579	.	+	.	transcript_id "PMZ_0044230-RA.p1"; gene_id "MSTRG.12613";
scaf_00044	transdecoder	exon	128008	128075	.	+	.	transcript_id "PMZ_0044230-RA.p1"; gene_id "MSTRG.12613";
scaf_00044	transdecoder	exon	132073	132215	.	+	.	transcript_id "PMZ_0044230-RA.p1"; gene_id "MSTRG.12613";
scaf_00044	transdecoder	CDS	127344	127579	.	+	0	transcript_id "PMZ_0044230-RA.p1"; gene_id "MSTRG.12613";
scaf_00044	transdecoder	CDS	128008	128075	.	+	1	transcript_id "PMZ_0044230-RA.p1"; gene_id "MSTRG.12613";
scaf_00044	transdecoder	CDS	132073	132215	.	+	2	transcript_id "PMZ_0044230-RA.p1"; gene_id "MSTRG.12613";
scaf_00044	transdecoder	exon	133929	134156	.	+	.	transcript_id "PMZ_0016725-RA.p1"; gene_id "MSTRG.12613";
scaf_00044	transdecoder	exon	140103	140243	.	+	.	transcript_id "PMZ_0016725-RA.p1"; gene_id "MSTRG.12613";
scaf_00044	transdecoder	exon	143758	143824	.	+	.	transcript_id "PMZ_0016725-RA.p1"; gene_id "MSTRG.12613";
scaf_00044	transdecoder	exon	148382	148452	.	+	.	transcript_id "PMZ_0016725-RA.p1"; gene_id "MSTRG.12613";
scaf_00044	transdecoder	exon	149718	150249	.	+	.	transcript_id "PMZ_0016725-RA.p1"; gene_id "MSTRG.12613";
scaf_00044	transdecoder	CDS	133929	134156	.	+	0	transcript_id "PMZ_0016725-RA.p1"; gene_id "MSTRG.12613";
scaf_00044	transdecoder	CDS	140103	140243	.	+	0	transcript_id "PMZ_0016725-RA.p1"; gene_id "MSTRG.12613";
scaf_00044	transdecoder	CDS	143758	143824	.	+	0	transcript_id "PMZ_0016725-RA.p1"; gene_id "MSTRG.12613";
scaf_00044	transdecoder	CDS	148382	148452	.	+	2	transcript_id "PMZ_0016725-RA.p1"; gene_id "MSTRG.12613";
scaf_00044	transdecoder	CDS	149718	149861	.	+	0	transcript_id "PMZ_0016725-RA.p1"; gene_id "MSTRG.12613";
scaf_00044	transdecoder	exon	167083	167105	.	+	.	transcript_id "PMZ_0036608-RA.p1"; gene_id "MSTRG.12613";
scaf_00044	transdecoder	exon	175437	175621	.	+	.	transcript_id "PMZ_0036608-RA.p1"; gene_id "MSTRG.12613";
scaf_00044	transdecoder	exon	184608	184746	.	+	.	transcript_id "PMZ_0036608-RA.p1"; gene_id "MSTRG.12613";
scaf_00044	transdecoder	exon	193754	193947	.	+	.	transcript_id "PMZ_0036608-RA.p1"; gene_id "MSTRG.12613";
scaf_00044	transdecoder	exon	194381	194451	.	+	.	transcript_id "PMZ_0036608-RA.p1"; gene_id "MSTRG.12613";
scaf_00044	transdecoder	exon	195308	195421	.	+	.	transcript_id "PMZ_0036608-RA.p1"; gene_id "MSTRG.12613";
scaf_00044	transdecoder	CDS	167083	167105	.	+	0	transcript_id "PMZ_0036608-RA.p1"; gene_id "MSTRG.12613";
scaf_00044	transdecoder	CDS	175437	175621	.	+	1	transcript_id "PMZ_0036608-RA.p1"; gene_id "MSTRG.12613";
scaf_00044	transdecoder	CDS	184608	184746	.	+	2	transcript_id "PMZ_0036608-RA.p1"; gene_id "MSTRG.12613";
scaf_00044	transdecoder	CDS	193754	193947	.	+	1	transcript_id "PMZ_0036608-RA.p1"; gene_id "MSTRG.12613";
scaf_00044	transdecoder	CDS	194381	194451	.	+	2	transcript_id "PMZ_0036608-RA.p1"; gene_id "MSTRG.12613";
scaf_00044	transdecoder	CDS	195308	195421	.	+	0	transcript_id "PMZ_0036608-RA.p1"; gene_id "MSTRG.12613";
scaf_00044	transdecoder	exon	184507	184746	.	+	.	transcript_id "MSTRG.12613.10.p1"; gene_id "MSTRG.12613";
scaf_00044	transdecoder	exon	193712	193948	.	+	.	transcript_id "MSTRG.12613.10.p1"; gene_id "MSTRG.12613";
scaf_00044	transdecoder	CDS	184508	184746	.	+	0	transcript_id "MSTRG.12613.10.p1"; gene_id "MSTRG.12613";
scaf_00044	transdecoder	CDS	193712	193946	.	+	1	transcript_id "MSTRG.12613.10.p1"; gene_id "MSTRG.12613";
scaf_00044	transdecoder	exon	205038	205289	.	+	.	transcript_id "MSTRG.12614.1.p2"; gene_id "MSTRG.12614";
scaf_00044	transdecoder	exon	210906	211058	.	+	.	transcript_id "MSTRG.12614.1.p2"; gene_id "MSTRG.12614";
scaf_00044	transdecoder	exon	213311	214293	.	+	.	transcript_id "MSTRG.12614.1.p2"; gene_id "MSTRG.12614";
scaf_00044	transdecoder	CDS	210907	211058	.	+	0	transcript_id "MSTRG.12614.1.p2"; gene_id "MSTRG.12614";
scaf_00044	transdecoder	CDS	213311	213521	.	+	1	transcript_id "MSTRG.12614.1.p2"; gene_id "MSTRG.12614";
scaf_00044	transdecoder	exon	205205	205266	.	+	.	transcript_id "PMZ_0044231-RA.p1"; gene_id "MSTRG.12614";
scaf_00044	transdecoder	exon	213311	213485	.	+	.	transcript_id "PMZ_0044231-RA.p1"; gene_id "MSTRG.12614";
scaf_00044	transdecoder	exon	218722	218793	.	+	.	transcript_id "PMZ_0044231-RA.p1"; gene_id "MSTRG.12614";
scaf_00044	transdecoder	CDS	205205	205266	.	+	0	transcript_id "PMZ_0044231-RA.p1"; gene_id "MSTRG.12614";
scaf_00044	transdecoder	CDS	213311	213485	.	+	1	transcript_id "PMZ_0044231-RA.p1"; gene_id "MSTRG.12614";
scaf_00044	transdecoder	CDS	218722	218793	.	+	0	transcript_id "PMZ_0044231-RA.p1"; gene_id "MSTRG.12614";
scaf_00044	transdecoder	exon	296388	296615	.	-	.	transcript_id "MSTRG.12616.1.p1"; gene_id "MSTRG.12616";
scaf_00044	transdecoder	exon	299590	299829	.	-	.	transcript_id "MSTRG.12616.1.p1"; gene_id "MSTRG.12616";
scaf_00044	transdecoder	exon	302945	303013	.	-	.	transcript_id "MSTRG.12616.1.p1"; gene_id "MSTRG.12616";
scaf_00044	transdecoder	exon	303396	303543	.	-	.	transcript_id "MSTRG.12616.1.p1"; gene_id "MSTRG.12616";
scaf_00044	transdecoder	exon	303959	304155	.	-	.	transcript_id "MSTRG.12616.1.p1"; gene_id "MSTRG.12616";
scaf_00044	transdecoder	exon	304811	304928	.	-	.	transcript_id "MSTRG.12616.1.p1"; gene_id "MSTRG.12616";
scaf_00044	transdecoder	exon	306098	306246	.	-	.	transcript_id "MSTRG.12616.1.p1"; gene_id "MSTRG.12616";
scaf_00044	transdecoder	exon	393719	393863	.	-	.	transcript_id "MSTRG.12616.1.p1"; gene_id "MSTRG.12616";
scaf_00044	transdecoder	exon	395757	396796	.	-	.	transcript_id "MSTRG.12616.1.p1"; gene_id "MSTRG.12616";
scaf_00044	transdecoder	exon	397499	398059	.	-	.	transcript_id "MSTRG.12616.1.p1"; gene_id "MSTRG.12616";
scaf_00044	transdecoder	exon	401208	401513	.	-	.	transcript_id "MSTRG.12616.1.p1"; gene_id "MSTRG.12616";
scaf_00044	transdecoder	CDS	296389	296615	.	-	2	transcript_id "MSTRG.12616.1.p1"; gene_id "MSTRG.12616";
scaf_00044	transdecoder	CDS	299590	299829	.	-	2	transcript_id "MSTRG.12616.1.p1"; gene_id "MSTRG.12616";
scaf_00044	transdecoder	CDS	302945	303013	.	-	2	transcript_id "MSTRG.12616.1.p1"; gene_id "MSTRG.12616";
scaf_00044	transdecoder	CDS	303396	303543	.	-	0	transcript_id "MSTRG.12616.1.p1"; gene_id "MSTRG.12616";
scaf_00044	transdecoder	CDS	303959	304155	.	-	2	transcript_id "MSTRG.12616.1.p1"; gene_id "MSTRG.12616";
scaf_00044	transdecoder	CDS	304811	304928	.	-	0	transcript_id "MSTRG.12616.1.p1"; gene_id "MSTRG.12616";
scaf_00044	transdecoder	CDS	306098	306246	.	-	2	transcript_id "MSTRG.12616.1.p1"; gene_id "MSTRG.12616";
scaf_00044	transdecoder	CDS	393719	393863	.	-	0	transcript_id "MSTRG.12616.1.p1"; gene_id "MSTRG.12616";
scaf_00044	transdecoder	CDS	395757	396796	.	-	2	transcript_id "MSTRG.12616.1.p1"; gene_id "MSTRG.12616";
scaf_00044	transdecoder	CDS	397499	398059	.	-	2	transcript_id "MSTRG.12616.1.p1"; gene_id "MSTRG.12616";
scaf_00044	transdecoder	CDS	401208	401229	.	-	0	transcript_id "MSTRG.12616.1.p1"; gene_id "MSTRG.12616";
scaf_00044	transdecoder	exon	296433	296615	.	-	.	transcript_id "MSTRG.12616.2.p1"; gene_id "MSTRG.12616";
scaf_00044	transdecoder	exon	302945	303013	.	-	.	transcript_id "MSTRG.12616.2.p1"; gene_id "MSTRG.12616";
scaf_00044	transdecoder	exon	303396	303543	.	-	.	transcript_id "MSTRG.12616.2.p1"; gene_id "MSTRG.12616";
scaf_00044	transdecoder	exon	303959	304155	.	-	.	transcript_id "MSTRG.12616.2.p1"; gene_id "MSTRG.12616";
scaf_00044	transdecoder	exon	304811	306246	.	-	.	transcript_id "MSTRG.12616.2.p1"; gene_id "MSTRG.12616";
scaf_00044	transdecoder	exon	393719	393863	.	-	.	transcript_id "MSTRG.12616.2.p1"; gene_id "MSTRG.12616";
scaf_00044	transdecoder	exon	395757	396796	.	-	.	transcript_id "MSTRG.12616.2.p1"; gene_id "MSTRG.12616";
scaf_00044	transdecoder	exon	397499	398059	.	-	.	transcript_id "MSTRG.12616.2.p1"; gene_id "MSTRG.12616";
scaf_00044	transdecoder	exon	401208	401513	.	-	.	transcript_id "MSTRG.12616.2.p1"; gene_id "MSTRG.12616";
scaf_00044	transdecoder	CDS	306056	306246	.	-	2	transcript_id "MSTRG.12616.2.p1"; gene_id "MSTRG.12616";
scaf_00044	transdecoder	CDS	393719	393863	.	-	0	transcript_id "MSTRG.12616.2.p1"; gene_id "MSTRG.12616";
scaf_00044	transdecoder	CDS	395757	396796	.	-	2	transcript_id "MSTRG.12616.2.p1"; gene_id "MSTRG.12616";
scaf_00044	transdecoder	CDS	397499	398059	.	-	2	transcript_id "MSTRG.12616.2.p1"; gene_id "MSTRG.12616";
scaf_00044	transdecoder	CDS	401208	401229	.	-	0	transcript_id "MSTRG.12616.2.p1"; gene_id "MSTRG.12616";
scaf_00044	transdecoder	exon	360085	360173	.	-	.	transcript_id "MSTRG.12617.1.p1"; gene_id "MSTRG.12617";
scaf_00044	transdecoder	exon	361905	362159	.	-	.	transcript_id "MSTRG.12617.1.p1"; gene_id "MSTRG.12617";
scaf_00044	transdecoder	exon	367449	367629	.	-	.	transcript_id "MSTRG.12617.1.p1"; gene_id "MSTRG.12617";
scaf_00044	transdecoder	CDS	360086	360173	.	-	1	transcript_id "MSTRG.12617.1.p1"; gene_id "MSTRG.12617";
scaf_00044	transdecoder	CDS	361905	362134	.	-	0	transcript_id "MSTRG.12617.1.p1"; gene_id "MSTRG.12617";
scaf_00044	transdecoder	exon	386024	388881	.	-	.	transcript_id "MSTRG.12616.3.p2"; gene_id "MSTRG.12616";
scaf_00044	transdecoder	exon	447654	447793	.	-	.	transcript_id "MSTRG.12616.3.p2"; gene_id "MSTRG.12616";
scaf_00044	transdecoder	exon	449059	449120	.	-	.	transcript_id "MSTRG.12616.3.p2"; gene_id "MSTRG.12616";
scaf_00044	transdecoder	exon	450407	450541	.	-	.	transcript_id "MSTRG.12616.3.p2"; gene_id "MSTRG.12616";
scaf_00044	transdecoder	exon	451547	451610	.	-	.	transcript_id "MSTRG.12616.3.p2"; gene_id "MSTRG.12616";
scaf_00044	transdecoder	exon	452515	452720	.	-	.	transcript_id "MSTRG.12616.3.p2"; gene_id "MSTRG.12616";
scaf_00044	transdecoder	exon	462074	462223	.	-	.	transcript_id "MSTRG.12616.3.p2"; gene_id "MSTRG.12616";
scaf_00044	transdecoder	CDS	388640	388881	.	-	2	transcript_id "MSTRG.12616.3.p2"; gene_id "MSTRG.12616";
scaf_00044	transdecoder	CDS	447654	447793	.	-	1	transcript_id "MSTRG.12616.3.p2"; gene_id "MSTRG.12616";
scaf_00044	transdecoder	CDS	449059	449120	.	-	0	transcript_id "MSTRG.12616.3.p2"; gene_id "MSTRG.12616";
scaf_00044	transdecoder	CDS	450407	450433	.	-	0	transcript_id "MSTRG.12616.3.p2"; gene_id "MSTRG.12616";
scaf_00044	transdecoder	exon	386523	388881	.	-	.	transcript_id "MSTRG.12616.4.p2"; gene_id "MSTRG.12616";
scaf_00044	transdecoder	exon	447654	447793	.	-	.	transcript_id "MSTRG.12616.4.p2"; gene_id "MSTRG.12616";
scaf_00044	transdecoder	exon	449059	449120	.	-	.	transcript_id "MSTRG.12616.4.p2"; gene_id "MSTRG.12616";
scaf_00044	transdecoder	exon	450407	450541	.	-	.	transcript_id "MSTRG.12616.4.p2"; gene_id "MSTRG.12616";
scaf_00044	transdecoder	exon	451547	451610	.	-	.	transcript_id "MSTRG.12616.4.p2"; gene_id "MSTRG.12616";
scaf_00044	transdecoder	exon	452515	452720	.	-	.	transcript_id "MSTRG.12616.4.p2"; gene_id "MSTRG.12616";
scaf_00044	transdecoder	exon	458786	459024	.	-	.	transcript_id "MSTRG.12616.4.p2"; gene_id "MSTRG.12616";
scaf_00044	transdecoder	exon	462074	462223	.	-	.	transcript_id "MSTRG.12616.4.p2"; gene_id "MSTRG.12616";
scaf_00044	transdecoder	CDS	388640	388881	.	-	2	transcript_id "MSTRG.12616.4.p2"; gene_id "MSTRG.12616";
scaf_00044	transdecoder	CDS	447654	447793	.	-	1	transcript_id "MSTRG.12616.4.p2"; gene_id "MSTRG.12616";
scaf_00044	transdecoder	CDS	449059	449120	.	-	0	transcript_id "MSTRG.12616.4.p2"; gene_id "MSTRG.12616";
scaf_00044	transdecoder	CDS	450407	450433	.	-	0	transcript_id "MSTRG.12616.4.p2"; gene_id "MSTRG.12616";
scaf_00044	transdecoder	exon	388035	388195	.	-	.	transcript_id "PMZ_0035051-RA.p1"; gene_id "MSTRG.12616";
scaf_00044	transdecoder	exon	393719	393863	.	-	.	transcript_id "PMZ_0035051-RA.p1"; gene_id "MSTRG.12616";
scaf_00044	transdecoder	exon	396630	396796	.	-	.	transcript_id "PMZ_0035051-RA.p1"; gene_id "MSTRG.12616";
scaf_00044	transdecoder	exon	397499	398059	.	-	.	transcript_id "PMZ_0035051-RA.p1"; gene_id "MSTRG.12616";
scaf_00044	transdecoder	exon	402188	402194	.	-	.	transcript_id "PMZ_0035051-RA.p1"; gene_id "MSTRG.12616";
scaf_00044	transdecoder	CDS	388035	388195	.	-	2	transcript_id "PMZ_0035051-RA.p1"; gene_id "MSTRG.12616";
scaf_00044	transdecoder	CDS	393719	393863	.	-	0	transcript_id "PMZ_0035051-RA.p1"; gene_id "MSTRG.12616";
scaf_00044	transdecoder	CDS	396630	396796	.	-	2	transcript_id "PMZ_0035051-RA.p1"; gene_id "MSTRG.12616";
scaf_00044	transdecoder	CDS	397499	398059	.	-	2	transcript_id "PMZ_0035051-RA.p1"; gene_id "MSTRG.12616";
scaf_00044	transdecoder	CDS	402188	402194	.	-	0	transcript_id "PMZ_0035051-RA.p1"; gene_id "MSTRG.12616";
scaf_00044	transdecoder	exon	403594	404130	.	-	.	transcript_id "MSTRG.12618.1.p1"; gene_id "MSTRG.12618";
scaf_00044	transdecoder	exon	404798	404982	.	-	.	transcript_id "MSTRG.12618.1.p1"; gene_id "MSTRG.12618";
scaf_00044	transdecoder	exon	406481	406688	.	-	.	transcript_id "MSTRG.12618.1.p1"; gene_id "MSTRG.12618";
scaf_00044	transdecoder	exon	407674	407880	.	-	.	transcript_id "MSTRG.12618.1.p1"; gene_id "MSTRG.12618";
scaf_00044	transdecoder	exon	409000	409122	.	-	.	transcript_id "MSTRG.12618.1.p1"; gene_id "MSTRG.12618";
scaf_00044	transdecoder	exon	419092	419261	.	-	.	transcript_id "MSTRG.12618.1.p1"; gene_id "MSTRG.12618";
scaf_00044	transdecoder	exon	423068	423239	.	-	.	transcript_id "MSTRG.12618.1.p1"; gene_id "MSTRG.12618";
scaf_00044	transdecoder	exon	435816	436161	.	-	.	transcript_id "MSTRG.12618.1.p1"; gene_id "MSTRG.12618";
scaf_00044	transdecoder	exon	444763	445992	.	-	.	transcript_id "MSTRG.12618.1.p1"; gene_id "MSTRG.12618";
scaf_00044	transdecoder	CDS	404119	404130	.	-	0	transcript_id "MSTRG.12618.1.p1"; gene_id "MSTRG.12618";
scaf_00044	transdecoder	CDS	404798	404982	.	-	2	transcript_id "MSTRG.12618.1.p1"; gene_id "MSTRG.12618";
scaf_00044	transdecoder	CDS	406481	406688	.	-	0	transcript_id "MSTRG.12618.1.p1"; gene_id "MSTRG.12618";
scaf_00044	transdecoder	CDS	407674	407880	.	-	0	transcript_id "MSTRG.12618.1.p1"; gene_id "MSTRG.12618";
scaf_00044	transdecoder	CDS	409000	409122	.	-	0	transcript_id "MSTRG.12618.1.p1"; gene_id "MSTRG.12618";
scaf_00044	transdecoder	CDS	419092	419261	.	-	2	transcript_id "MSTRG.12618.1.p1"; gene_id "MSTRG.12618";
scaf_00044	transdecoder	CDS	423068	423239	.	-	0	transcript_id "MSTRG.12618.1.p1"; gene_id "MSTRG.12618";
scaf_00044	transdecoder	CDS	435816	436082	.	-	0	transcript_id "MSTRG.12618.1.p1"; gene_id "MSTRG.12618";
scaf_00044	transdecoder	exon	403985	404167	.	-	.	transcript_id "PMZ_0044232-RA.p1"; gene_id "MSTRG.12618";
scaf_00044	transdecoder	exon	404798	404982	.	-	.	transcript_id "PMZ_0044232-RA.p1"; gene_id "MSTRG.12618";
scaf_00044	transdecoder	exon	406481	406670	.	-	.	transcript_id "PMZ_0044232-RA.p1"; gene_id "MSTRG.12618";
scaf_00044	transdecoder	exon	409000	409122	.	-	.	transcript_id "PMZ_0044232-RA.p1"; gene_id "MSTRG.12618";
scaf_00044	transdecoder	exon	419092	419261	.	-	.	transcript_id "PMZ_0044232-RA.p1"; gene_id "MSTRG.12618";
scaf_00044	transdecoder	exon	423068	423204	.	-	.	transcript_id "PMZ_0044232-RA.p1"; gene_id "MSTRG.12618";
scaf_00044	transdecoder	exon	427060	427181	.	-	.	transcript_id "PMZ_0044232-RA.p1"; gene_id "MSTRG.12618";
scaf_00044	transdecoder	exon	430075	430122	.	-	.	transcript_id "PMZ_0044232-RA.p1"; gene_id "MSTRG.12618";
scaf_00044	transdecoder	CDS	403985	404167	.	-	0	transcript_id "PMZ_0044232-RA.p1"; gene_id "MSTRG.12618";
scaf_00044	transdecoder	CDS	404798	404982	.	-	2	transcript_id "PMZ_0044232-RA.p1"; gene_id "MSTRG.12618";
scaf_00044	transdecoder	CDS	406481	406670	.	-	0	transcript_id "PMZ_0044232-RA.p1"; gene_id "MSTRG.12618";
scaf_00044	transdecoder	CDS	409000	409122	.	-	0	transcript_id "PMZ_0044232-RA.p1"; gene_id "MSTRG.12618";
scaf_00044	transdecoder	CDS	419092	419261	.	-	2	transcript_id "PMZ_0044232-RA.p1"; gene_id "MSTRG.12618";
scaf_00044	transdecoder	CDS	423068	423204	.	-	1	transcript_id "PMZ_0044232-RA.p1"; gene_id "MSTRG.12618";
scaf_00044	transdecoder	CDS	427060	427181	.	-	0	transcript_id "PMZ_0044232-RA.p1"; gene_id "MSTRG.12618";
scaf_00044	transdecoder	CDS	430075	430122	.	-	0	transcript_id "PMZ_0044232-RA.p1"; gene_id "MSTRG.12618";
scaf_00044	transdecoder	exon	450197	450267	.	-	.	transcript_id "PMZ_0036292-RA.p1"; gene_id "MSTRG.12616";
scaf_00044	transdecoder	exon	450407	450541	.	-	.	transcript_id "PMZ_0036292-RA.p1"; gene_id "MSTRG.12616";
scaf_00044	transdecoder	exon	451547	451595	.	-	.	transcript_id "PMZ_0036292-RA.p1"; gene_id "MSTRG.12616";
scaf_00044	transdecoder	exon	452515	452720	.	-	.	transcript_id "PMZ_0036292-RA.p1"; gene_id "MSTRG.12616";
scaf_00044	transdecoder	exon	458786	458880	.	-	.	transcript_id "PMZ_0036292-RA.p1"; gene_id "MSTRG.12616";
scaf_00044	transdecoder	exon	462092	462198	.	-	.	transcript_id "PMZ_0036292-RA.p1"; gene_id "MSTRG.12616";
scaf_00044	transdecoder	CDS	450197	450267	.	-	2	transcript_id "PMZ_0036292-RA.p1"; gene_id "MSTRG.12616";
scaf_00044	transdecoder	CDS	450407	450541	.	-	2	transcript_id "PMZ_0036292-RA.p1"; gene_id "MSTRG.12616";
scaf_00044	transdecoder	CDS	451547	451595	.	-	0	transcript_id "PMZ_0036292-RA.p1"; gene_id "MSTRG.12616";
scaf_00044	transdecoder	CDS	452515	452720	.	-	2	transcript_id "PMZ_0036292-RA.p1"; gene_id "MSTRG.12616";
scaf_00044	transdecoder	CDS	458786	458880	.	-	1	transcript_id "PMZ_0036292-RA.p1"; gene_id "MSTRG.12616";
scaf_00044	transdecoder	CDS	462092	462198	.	-	0	transcript_id "PMZ_0036292-RA.p1"; gene_id "MSTRG.12616";
scaf_00044	transdecoder	exon	478914	480549	.	-	.	transcript_id "MSTRG.12621.1.p1"; gene_id "MSTRG.12621";
scaf_00044	transdecoder	exon	481366	481439	.	-	.	transcript_id "MSTRG.12621.1.p1"; gene_id "MSTRG.12621";
scaf_00044	transdecoder	exon	481750	481871	.	-	.	transcript_id "MSTRG.12621.1.p1"; gene_id "MSTRG.12621";
scaf_00044	transdecoder	exon	482725	482844	.	-	.	transcript_id "MSTRG.12621.1.p1"; gene_id "MSTRG.12621";
scaf_00044	transdecoder	exon	484017	484091	.	-	.	transcript_id "MSTRG.12621.1.p1"; gene_id "MSTRG.12621";
scaf_00044	transdecoder	exon	487347	487456	.	-	.	transcript_id "MSTRG.12621.1.p1"; gene_id "MSTRG.12621";
scaf_00044	transdecoder	exon	487970	488183	.	-	.	transcript_id "MSTRG.12621.1.p1"; gene_id "MSTRG.12621";
scaf_00044	transdecoder	exon	490163	490240	.	-	.	transcript_id "MSTRG.12621.1.p1"; gene_id "MSTRG.12621";
scaf_00044	transdecoder	exon	491175	491328	.	-	.	transcript_id "MSTRG.12621.1.p1"; gene_id "MSTRG.12621";
scaf_00044	transdecoder	exon	492917	492969	.	-	.	transcript_id "MSTRG.12621.1.p1"; gene_id "MSTRG.12621";
scaf_00044	transdecoder	exon	494568	494628	.	-	.	transcript_id "MSTRG.12621.1.p1"; gene_id "MSTRG.12621";
scaf_00044	transdecoder	exon	494888	494936	.	-	.	transcript_id "MSTRG.12621.1.p1"; gene_id "MSTRG.12621";
scaf_00044	transdecoder	exon	496251	496407	.	-	.	transcript_id "MSTRG.12621.1.p1"; gene_id "MSTRG.12621";
scaf_00044	transdecoder	exon	496932	497114	.	-	.	transcript_id "MSTRG.12621.1.p1"; gene_id "MSTRG.12621";
scaf_00044	transdecoder	exon	498126	498189	.	-	.	transcript_id "MSTRG.12621.1.p1"; gene_id "MSTRG.12621";
scaf_00044	transdecoder	exon	499215	499301	.	-	.	transcript_id "MSTRG.12621.1.p1"; gene_id "MSTRG.12621";
scaf_00044	transdecoder	exon	500318	500406	.	-	.	transcript_id "MSTRG.12621.1.p1"; gene_id "MSTRG.12621";
scaf_00044	transdecoder	exon	500847	501020	.	-	.	transcript_id "MSTRG.12621.1.p1"; gene_id "MSTRG.12621";
scaf_00044	transdecoder	exon	503787	504294	.	-	.	transcript_id "MSTRG.12621.1.p1"; gene_id "MSTRG.12621";
scaf_00044	transdecoder	CDS	480452	480549	.	-	2	transcript_id "MSTRG.12621.1.p1"; gene_id "MSTRG.12621";
scaf_00044	transdecoder	CDS	481366	481439	.	-	1	transcript_id "MSTRG.12621.1.p1"; gene_id "MSTRG.12621";
scaf_00044	transdecoder	CDS	481750	481871	.	-	0	transcript_id "MSTRG.12621.1.p1"; gene_id "MSTRG.12621";
scaf_00044	transdecoder	CDS	482725	482844	.	-	0	transcript_id "MSTRG.12621.1.p1"; gene_id "MSTRG.12621";
scaf_00044	transdecoder	CDS	484017	484091	.	-	0	transcript_id "MSTRG.12621.1.p1"; gene_id "MSTRG.12621";
scaf_00044	transdecoder	CDS	487347	487456	.	-	2	transcript_id "MSTRG.12621.1.p1"; gene_id "MSTRG.12621";
scaf_00044	transdecoder	CDS	487970	488183	.	-	0	transcript_id "MSTRG.12621.1.p1"; gene_id "MSTRG.12621";
scaf_00044	transdecoder	CDS	490163	490240	.	-	0	transcript_id "MSTRG.12621.1.p1"; gene_id "MSTRG.12621";
scaf_00044	transdecoder	CDS	491175	491328	.	-	1	transcript_id "MSTRG.12621.1.p1"; gene_id "MSTRG.12621";
scaf_00044	transdecoder	CDS	492917	492969	.	-	0	transcript_id "MSTRG.12621.1.p1"; gene_id "MSTRG.12621";
scaf_00044	transdecoder	CDS	494568	494628	.	-	1	transcript_id "MSTRG.12621.1.p1"; gene_id "MSTRG.12621";
scaf_00044	transdecoder	CDS	494888	494936	.	-	2	transcript_id "MSTRG.12621.1.p1"; gene_id "MSTRG.12621";
scaf_00044	transdecoder	CDS	496251	496407	.	-	0	transcript_id "MSTRG.12621.1.p1"; gene_id "MSTRG.12621";
scaf_00044	transdecoder	CDS	496932	497114	.	-	0	transcript_id "MSTRG.12621.1.p1"; gene_id "MSTRG.12621";
scaf_00044	transdecoder	CDS	498126	498189	.	-	1	transcript_id "MSTRG.12621.1.p1"; gene_id "MSTRG.12621";
scaf_00044	transdecoder	CDS	499215	499301	.	-	1	transcript_id "MSTRG.12621.1.p1"; gene_id "MSTRG.12621";
scaf_00044	transdecoder	CDS	500318	500406	.	-	0	transcript_id "MSTRG.12621.1.p1"; gene_id "MSTRG.12621";
scaf_00044	transdecoder	CDS	500847	501020	.	-	0	transcript_id "MSTRG.12621.1.p1"; gene_id "MSTRG.12621";
scaf_00044	transdecoder	CDS	503787	503924	.	-	0	transcript_id "MSTRG.12621.1.p1"; gene_id "MSTRG.12621";
scaf_00044	transdecoder	exon	480242	480549	.	-	.	transcript_id "PMZ_0044233-RA.p1"; gene_id "MSTRG.12621";
scaf_00044	transdecoder	exon	481366	481439	.	-	.	transcript_id "PMZ_0044233-RA.p1"; gene_id "MSTRG.12621";
scaf_00044	transdecoder	exon	481750	481871	.	-	.	transcript_id "PMZ_0044233-RA.p1"; gene_id "MSTRG.12621";
scaf_00044	transdecoder	exon	482725	482844	.	-	.	transcript_id "PMZ_0044233-RA.p1"; gene_id "MSTRG.12621";
scaf_00044	transdecoder	exon	484017	484091	.	-	.	transcript_id "PMZ_0044233-RA.p1"; gene_id "MSTRG.12621";
scaf_00044	transdecoder	exon	487347	487456	.	-	.	transcript_id "PMZ_0044233-RA.p1"; gene_id "MSTRG.12621";
scaf_00044	transdecoder	exon	487970	488150	.	-	.	transcript_id "PMZ_0044233-RA.p1"; gene_id "MSTRG.12621";
scaf_00044	transdecoder	exon	490163	490240	.	-	.	transcript_id "PMZ_0044233-RA.p1"; gene_id "MSTRG.12621";
scaf_00044	transdecoder	exon	491175	491328	.	-	.	transcript_id "PMZ_0044233-RA.p1"; gene_id "MSTRG.12621";
scaf_00044	transdecoder	exon	494888	494936	.	-	.	transcript_id "PMZ_0044233-RA.p1"; gene_id "MSTRG.12621";
scaf_00044	transdecoder	exon	496251	496407	.	-	.	transcript_id "PMZ_0044233-RA.p1"; gene_id "MSTRG.12621";
scaf_00044	transdecoder	exon	496932	497114	.	-	.	transcript_id "PMZ_0044233-RA.p1"; gene_id "MSTRG.12621";
scaf_00044	transdecoder	exon	499289	499301	.	-	.	transcript_id "PMZ_0044233-RA.p1"; gene_id "MSTRG.12621";
scaf_00044	transdecoder	exon	500318	500406	.	-	.	transcript_id "PMZ_0044233-RA.p1"; gene_id "MSTRG.12621";
scaf_00044	transdecoder	exon	505323	505371	.	-	.	transcript_id "PMZ_0044233-RA.p1"; gene_id "MSTRG.12621";
scaf_00044	transdecoder	exon	505782	505853	.	-	.	transcript_id "PMZ_0044233-RA.p1"; gene_id "MSTRG.12621";
scaf_00044	transdecoder	exon	508790	508836	.	-	.	transcript_id "PMZ_0044233-RA.p1"; gene_id "MSTRG.12621";
scaf_00044	transdecoder	exon	509702	509779	.	-	.	transcript_id "PMZ_0044233-RA.p1"; gene_id "MSTRG.12621";
scaf_00044	transdecoder	exon	518750	518933	.	-	.	transcript_id "PMZ_0044233-RA.p1"; gene_id "MSTRG.12621";
scaf_00044	transdecoder	exon	520394	520559	.	-	.	transcript_id "PMZ_0044233-RA.p1"; gene_id "MSTRG.12621";
scaf_00044	transdecoder	exon	520957	521072	.	-	.	transcript_id "PMZ_0044233-RA.p1"; gene_id "MSTRG.12621";
scaf_00044	transdecoder	exon	523629	523789	.	-	.	transcript_id "PMZ_0044233-RA.p1"; gene_id "MSTRG.12621";
scaf_00044	transdecoder	CDS	480452	480549	.	-	2	transcript_id "PMZ_0044233-RA.p1"; gene_id "MSTRG.12621";
scaf_00044	transdecoder	CDS	481366	481439	.	-	1	transcript_id "PMZ_0044233-RA.p1"; gene_id "MSTRG.12621";
scaf_00044	transdecoder	CDS	481750	481871	.	-	0	transcript_id "PMZ_0044233-RA.p1"; gene_id "MSTRG.12621";
scaf_00044	transdecoder	CDS	482725	482844	.	-	0	transcript_id "PMZ_0044233-RA.p1"; gene_id "MSTRG.12621";
scaf_00044	transdecoder	CDS	484017	484091	.	-	0	transcript_id "PMZ_0044233-RA.p1"; gene_id "MSTRG.12621";
scaf_00044	transdecoder	CDS	487347	487456	.	-	2	transcript_id "PMZ_0044233-RA.p1"; gene_id "MSTRG.12621";
scaf_00044	transdecoder	CDS	487970	488150	.	-	0	transcript_id "PMZ_0044233-RA.p1"; gene_id "MSTRG.12621";
scaf_00044	transdecoder	CDS	490163	490240	.	-	0	transcript_id "PMZ_0044233-RA.p1"; gene_id "MSTRG.12621";
scaf_00044	transdecoder	CDS	491175	491328	.	-	1	transcript_id "PMZ_0044233-RA.p1"; gene_id "MSTRG.12621";
scaf_00044	transdecoder	CDS	494888	494936	.	-	2	transcript_id "PMZ_0044233-RA.p1"; gene_id "MSTRG.12621";
scaf_00044	transdecoder	CDS	496251	496407	.	-	0	transcript_id "PMZ_0044233-RA.p1"; gene_id "MSTRG.12621";
scaf_00044	transdecoder	CDS	496932	497114	.	-	0	transcript_id "PMZ_0044233-RA.p1"; gene_id "MSTRG.12621";
scaf_00044	transdecoder	CDS	499289	499301	.	-	1	transcript_id "PMZ_0044233-RA.p1"; gene_id "MSTRG.12621";
scaf_00044	transdecoder	CDS	500318	500406	.	-	0	transcript_id "PMZ_0044233-RA.p1"; gene_id "MSTRG.12621";
scaf_00044	transdecoder	CDS	505323	505371	.	-	1	transcript_id "PMZ_0044233-RA.p1"; gene_id "MSTRG.12621";
scaf_00044	transdecoder	CDS	505782	505853	.	-	1	transcript_id "PMZ_0044233-RA.p1"; gene_id "MSTRG.12621";
scaf_00044	transdecoder	CDS	508790	508836	.	-	0	transcript_id "PMZ_0044233-RA.p1"; gene_id "MSTRG.12621";
scaf_00044	transdecoder	CDS	509702	509779	.	-	0	transcript_id "PMZ_0044233-RA.p1"; gene_id "MSTRG.12621";
scaf_00044	transdecoder	CDS	518750	518933	.	-	1	transcript_id "PMZ_0044233-RA.p1"; gene_id "MSTRG.12621";
scaf_00044	transdecoder	CDS	520394	520559	.	-	2	transcript_id "PMZ_0044233-RA.p1"; gene_id "MSTRG.12621";
scaf_00044	transdecoder	CDS	520957	521072	.	-	1	transcript_id "PMZ_0044233-RA.p1"; gene_id "MSTRG.12621";
scaf_00044	transdecoder	CDS	523629	523789	.	-	0	transcript_id "PMZ_0044233-RA.p1"; gene_id "MSTRG.12621";
scaf_00044	transdecoder	exon	505451	505640	.	-	.	transcript_id "MSTRG.12621.3.p1"; gene_id "MSTRG.12621";
scaf_00044	transdecoder	exon	505782	505853	.	-	.	transcript_id "MSTRG.12621.3.p1"; gene_id "MSTRG.12621";
scaf_00044	transdecoder	exon	506367	506447	.	-	.	transcript_id "MSTRG.12621.3.p1"; gene_id "MSTRG.12621";
scaf_00044	transdecoder	exon	508790	508857	.	-	.	transcript_id "MSTRG.12621.3.p1"; gene_id "MSTRG.12621";
scaf_00044	transdecoder	exon	509445	509519	.	-	.	transcript_id "MSTRG.12621.3.p1"; gene_id "MSTRG.12621";
scaf_00044	transdecoder	exon	509702	509869	.	-	.	transcript_id "MSTRG.12621.3.p1"; gene_id "MSTRG.12621";
scaf_00044	transdecoder	exon	518750	518933	.	-	.	transcript_id "MSTRG.12621.3.p1"; gene_id "MSTRG.12621";
scaf_00044	transdecoder	exon	519799	519907	.	-	.	transcript_id "MSTRG.12621.3.p1"; gene_id "MSTRG.12621";
scaf_00044	transdecoder	exon	520374	520511	.	-	.	transcript_id "MSTRG.12621.3.p1"; gene_id "MSTRG.12621";
scaf_00044	transdecoder	exon	520957	521072	.	-	.	transcript_id "MSTRG.12621.3.p1"; gene_id "MSTRG.12621";
scaf_00044	transdecoder	exon	521942	522161	.	-	.	transcript_id "MSTRG.12621.3.p1"; gene_id "MSTRG.12621";
scaf_00044	transdecoder	exon	523543	523740	.	-	.	transcript_id "MSTRG.12621.3.p1"; gene_id "MSTRG.12621";
scaf_00044	transdecoder	exon	524084	525075	.	-	.	transcript_id "MSTRG.12621.3.p1"; gene_id "MSTRG.12621";
scaf_00044	transdecoder	CDS	505577	505640	.	-	1	transcript_id "MSTRG.12621.3.p1"; gene_id "MSTRG.12621";
scaf_00044	transdecoder	CDS	505782	505853	.	-	1	transcript_id "MSTRG.12621.3.p1"; gene_id "MSTRG.12621";
scaf_00044	transdecoder	CDS	506367	506447	.	-	1	transcript_id "MSTRG.12621.3.p1"; gene_id "MSTRG.12621";
scaf_00044	transdecoder	CDS	508790	508857	.	-	0	transcript_id "MSTRG.12621.3.p1"; gene_id "MSTRG.12621";
scaf_00044	transdecoder	CDS	509445	509519	.	-	0	transcript_id "MSTRG.12621.3.p1"; gene_id "MSTRG.12621";
scaf_00044	transdecoder	CDS	509702	509869	.	-	0	transcript_id "MSTRG.12621.3.p1"; gene_id "MSTRG.12621";
scaf_00044	transdecoder	CDS	518750	518933	.	-	1	transcript_id "MSTRG.12621.3.p1"; gene_id "MSTRG.12621";
scaf_00044	transdecoder	CDS	519799	519907	.	-	2	transcript_id "MSTRG.12621.3.p1"; gene_id "MSTRG.12621";
scaf_00044	transdecoder	CDS	520374	520511	.	-	2	transcript_id "MSTRG.12621.3.p1"; gene_id "MSTRG.12621";
scaf_00044	transdecoder	CDS	520957	521072	.	-	1	transcript_id "MSTRG.12621.3.p1"; gene_id "MSTRG.12621";
scaf_00044	transdecoder	CDS	521942	522161	.	-	2	transcript_id "MSTRG.12621.3.p1"; gene_id "MSTRG.12621";
scaf_00044	transdecoder	CDS	523543	523740	.	-	2	transcript_id "MSTRG.12621.3.p1"; gene_id "MSTRG.12621";
scaf_00044	transdecoder	CDS	524084	524159	.	-	0	transcript_id "MSTRG.12621.3.p1"; gene_id "MSTRG.12621";
scaf_00044	transdecoder	exon	524400	525254	.	+	.	transcript_id "MSTRG.12622.1.p1"; gene_id "MSTRG.12622";
scaf_00044	transdecoder	exon	525542	525648	.	+	.	transcript_id "MSTRG.12622.1.p1"; gene_id "MSTRG.12622";
scaf_00044	transdecoder	exon	528213	528272	.	+	.	transcript_id "MSTRG.12622.1.p1"; gene_id "MSTRG.12622";
scaf_00044	transdecoder	exon	529886	529977	.	+	.	transcript_id "MSTRG.12622.1.p1"; gene_id "MSTRG.12622";
scaf_00044	transdecoder	exon	533467	533630	.	+	.	transcript_id "MSTRG.12622.1.p1"; gene_id "MSTRG.12622";
scaf_00044	transdecoder	exon	535078	535166	.	+	.	transcript_id "MSTRG.12622.1.p1"; gene_id "MSTRG.12622";
scaf_00044	transdecoder	exon	536030	536102	.	+	.	transcript_id "MSTRG.12622.1.p1"; gene_id "MSTRG.12622";
scaf_00044	transdecoder	exon	536878	536941	.	+	.	transcript_id "MSTRG.12622.1.p1"; gene_id "MSTRG.12622";
scaf_00044	transdecoder	exon	537053	537096	.	+	.	transcript_id "MSTRG.12622.1.p1"; gene_id "MSTRG.12622";
scaf_00044	transdecoder	exon	537505	537615	.	+	.	transcript_id "MSTRG.12622.1.p1"; gene_id "MSTRG.12622";
scaf_00044	transdecoder	exon	538120	538191	.	+	.	transcript_id "MSTRG.12622.1.p1"; gene_id "MSTRG.12622";
scaf_00044	transdecoder	exon	539047	539179	.	+	.	transcript_id "MSTRG.12622.1.p1"; gene_id "MSTRG.12622";
scaf_00044	transdecoder	exon	545061	545104	.	+	.	transcript_id "MSTRG.12622.1.p1"; gene_id "MSTRG.12622";
scaf_00044	transdecoder	exon	553675	553748	.	+	.	transcript_id "MSTRG.12622.1.p1"; gene_id "MSTRG.12622";
scaf_00044	transdecoder	exon	555858	556038	.	+	.	transcript_id "MSTRG.12622.1.p1"; gene_id "MSTRG.12622";
scaf_00044	transdecoder	exon	558382	562561	.	+	.	transcript_id "MSTRG.12622.1.p1"; gene_id "MSTRG.12622";
scaf_00044	transdecoder	CDS	525236	525254	.	+	0	transcript_id "MSTRG.12622.1.p1"; gene_id "MSTRG.12622";
scaf_00044	transdecoder	CDS	525542	525648	.	+	2	transcript_id "MSTRG.12622.1.p1"; gene_id "MSTRG.12622";
scaf_00044	transdecoder	CDS	528213	528272	.	+	0	transcript_id "MSTRG.12622.1.p1"; gene_id "MSTRG.12622";
scaf_00044	transdecoder	CDS	529886	529977	.	+	0	transcript_id "MSTRG.12622.1.p1"; gene_id "MSTRG.12622";
scaf_00044	transdecoder	CDS	533467	533630	.	+	1	transcript_id "MSTRG.12622.1.p1"; gene_id "MSTRG.12622";
scaf_00044	transdecoder	CDS	535078	535166	.	+	2	transcript_id "MSTRG.12622.1.p1"; gene_id "MSTRG.12622";
scaf_00044	transdecoder	CDS	536030	536102	.	+	0	transcript_id "MSTRG.12622.1.p1"; gene_id "MSTRG.12622";
scaf_00044	transdecoder	CDS	536878	536941	.	+	2	transcript_id "MSTRG.12622.1.p1"; gene_id "MSTRG.12622";
scaf_00044	transdecoder	CDS	537053	537096	.	+	1	transcript_id "MSTRG.12622.1.p1"; gene_id "MSTRG.12622";
scaf_00044	transdecoder	CDS	537505	537615	.	+	2	transcript_id "MSTRG.12622.1.p1"; gene_id "MSTRG.12622";
scaf_00044	transdecoder	CDS	538120	538191	.	+	2	transcript_id "MSTRG.12622.1.p1"; gene_id "MSTRG.12622";
scaf_00044	transdecoder	CDS	539047	539179	.	+	2	transcript_id "MSTRG.12622.1.p1"; gene_id "MSTRG.12622";
scaf_00044	transdecoder	CDS	545061	545104	.	+	1	transcript_id "MSTRG.12622.1.p1"; gene_id "MSTRG.12622";
scaf_00044	transdecoder	CDS	553675	553748	.	+	2	transcript_id "MSTRG.12622.1.p1"; gene_id "MSTRG.12622";
scaf_00044	transdecoder	CDS	555858	556038	.	+	0	transcript_id "MSTRG.12622.1.p1"; gene_id "MSTRG.12622";
scaf_00044	transdecoder	CDS	558382	558389	.	+	2	transcript_id "MSTRG.12622.1.p1"; gene_id "MSTRG.12622";
scaf_00044	transdecoder	exon	525138	525254	.	+	.	transcript_id "PMZ_0026284-RA.p1"; gene_id "MSTRG.12622";
scaf_00044	transdecoder	exon	525542	525648	.	+	.	transcript_id "PMZ_0026284-RA.p1"; gene_id "MSTRG.12622";
scaf_00044	transdecoder	exon	529886	529977	.	+	.	transcript_id "PMZ_0026284-RA.p1"; gene_id "MSTRG.12622";
scaf_00044	transdecoder	exon	533467	533630	.	+	.	transcript_id "PMZ_0026284-RA.p1"; gene_id "MSTRG.12622";
scaf_00044	transdecoder	exon	535078	535226	.	+	.	transcript_id "PMZ_0026284-RA.p1"; gene_id "MSTRG.12622";
scaf_00044	transdecoder	exon	536030	536106	.	+	.	transcript_id "PMZ_0026284-RA.p1"; gene_id "MSTRG.12622";
scaf_00044	transdecoder	exon	537053	537096	.	+	.	transcript_id "PMZ_0026284-RA.p1"; gene_id "MSTRG.12622";
scaf_00044	transdecoder	exon	537505	537615	.	+	.	transcript_id "PMZ_0026284-RA.p1"; gene_id "MSTRG.12622";
scaf_00044	transdecoder	exon	538120	538191	.	+	.	transcript_id "PMZ_0026284-RA.p1"; gene_id "MSTRG.12622";
scaf_00044	transdecoder	exon	539047	539179	.	+	.	transcript_id "PMZ_0026284-RA.p1"; gene_id "MSTRG.12622";
scaf_00044	transdecoder	exon	545061	545104	.	+	.	transcript_id "PMZ_0026284-RA.p1"; gene_id "MSTRG.12622";
scaf_00044	transdecoder	exon	553675	553748	.	+	.	transcript_id "PMZ_0026284-RA.p1"; gene_id "MSTRG.12622";
scaf_00044	transdecoder	exon	555858	556930	.	+	.	transcript_id "PMZ_0026284-RA.p1"; gene_id "MSTRG.12622";
scaf_00044	transdecoder	CDS	525236	525254	.	+	0	transcript_id "PMZ_0026284-RA.p1"; gene_id "MSTRG.12622";
scaf_00044	transdecoder	CDS	525542	525648	.	+	2	transcript_id "PMZ_0026284-RA.p1"; gene_id "MSTRG.12622";
scaf_00044	transdecoder	CDS	529886	529977	.	+	0	transcript_id "PMZ_0026284-RA.p1"; gene_id "MSTRG.12622";
scaf_00044	transdecoder	CDS	533467	533630	.	+	1	transcript_id "PMZ_0026284-RA.p1"; gene_id "MSTRG.12622";
scaf_00044	transdecoder	CDS	535078	535226	.	+	2	transcript_id "PMZ_0026284-RA.p1"; gene_id "MSTRG.12622";
scaf_00044	transdecoder	CDS	536030	536106	.	+	0	transcript_id "PMZ_0026284-RA.p1"; gene_id "MSTRG.12622";
scaf_00044	transdecoder	CDS	537053	537096	.	+	1	transcript_id "PMZ_0026284-RA.p1"; gene_id "MSTRG.12622";
scaf_00044	transdecoder	CDS	537505	537615	.	+	2	transcript_id "PMZ_0026284-RA.p1"; gene_id "MSTRG.12622";
scaf_00044	transdecoder	CDS	538120	538191	.	+	2	transcript_id "PMZ_0026284-RA.p1"; gene_id "MSTRG.12622";
scaf_00044	transdecoder	CDS	539047	539179	.	+	2	transcript_id "PMZ_0026284-RA.p1"; gene_id "MSTRG.12622";
scaf_00044	transdecoder	CDS	545061	545104	.	+	1	transcript_id "PMZ_0026284-RA.p1"; gene_id "MSTRG.12622";
scaf_00044	transdecoder	CDS	553675	553748	.	+	2	transcript_id "PMZ_0026284-RA.p1"; gene_id "MSTRG.12622";
scaf_00044	transdecoder	CDS	555858	556043	.	+	0	transcript_id "PMZ_0026284-RA.p1"; gene_id "MSTRG.12622";
scaf_00044	transdecoder	exon	525138	525254	.	+	.	transcript_id "MSTRG.12622.2.p1"; gene_id "MSTRG.12622";
scaf_00044	transdecoder	exon	525542	525648	.	+	.	transcript_id "MSTRG.12622.2.p1"; gene_id "MSTRG.12622";
scaf_00044	transdecoder	exon	529886	529977	.	+	.	transcript_id "MSTRG.12622.2.p1"; gene_id "MSTRG.12622";
scaf_00044	transdecoder	exon	533467	533630	.	+	.	transcript_id "MSTRG.12622.2.p1"; gene_id "MSTRG.12622";
scaf_00044	transdecoder	exon	535078	535226	.	+	.	transcript_id "MSTRG.12622.2.p1"; gene_id "MSTRG.12622";
scaf_00044	transdecoder	exon	536030	536106	.	+	.	transcript_id "MSTRG.12622.2.p1"; gene_id "MSTRG.12622";
scaf_00044	transdecoder	exon	537053	537096	.	+	.	transcript_id "MSTRG.12622.2.p1"; gene_id "MSTRG.12622";
scaf_00044	transdecoder	exon	537505	537615	.	+	.	transcript_id "MSTRG.12622.2.p1"; gene_id "MSTRG.12622";
scaf_00044	transdecoder	exon	538120	538191	.	+	.	transcript_id "MSTRG.12622.2.p1"; gene_id "MSTRG.12622";
scaf_00044	transdecoder	exon	539047	539179	.	+	.	transcript_id "MSTRG.12622.2.p1"; gene_id "MSTRG.12622";
scaf_00044	transdecoder	exon	545061	545104	.	+	.	transcript_id "MSTRG.12622.2.p1"; gene_id "MSTRG.12622";
scaf_00044	transdecoder	exon	553675	553748	.	+	.	transcript_id "MSTRG.12622.2.p1"; gene_id "MSTRG.12622";
scaf_00044	transdecoder	exon	555858	556038	.	+	.	transcript_id "MSTRG.12622.2.p1"; gene_id "MSTRG.12622";
scaf_00044	transdecoder	exon	558382	559326	.	+	.	transcript_id "MSTRG.12622.2.p1"; gene_id "MSTRG.12622";
scaf_00044	transdecoder	CDS	525236	525254	.	+	0	transcript_id "MSTRG.12622.2.p1"; gene_id "MSTRG.12622";
scaf_00044	transdecoder	CDS	525542	525648	.	+	2	transcript_id "MSTRG.12622.2.p1"; gene_id "MSTRG.12622";
scaf_00044	transdecoder	CDS	529886	529977	.	+	0	transcript_id "MSTRG.12622.2.p1"; gene_id "MSTRG.12622";
scaf_00044	transdecoder	CDS	533467	533630	.	+	1	transcript_id "MSTRG.12622.2.p1"; gene_id "MSTRG.12622";
scaf_00044	transdecoder	CDS	535078	535226	.	+	2	transcript_id "MSTRG.12622.2.p1"; gene_id "MSTRG.12622";
scaf_00044	transdecoder	CDS	536030	536106	.	+	0	transcript_id "MSTRG.12622.2.p1"; gene_id "MSTRG.12622";
scaf_00044	transdecoder	CDS	537053	537096	.	+	1	transcript_id "MSTRG.12622.2.p1"; gene_id "MSTRG.12622";
scaf_00044	transdecoder	CDS	537505	537615	.	+	2	transcript_id "MSTRG.12622.2.p1"; gene_id "MSTRG.12622";
scaf_00044	transdecoder	CDS	538120	538191	.	+	2	transcript_id "MSTRG.12622.2.p1"; gene_id "MSTRG.12622";
scaf_00044	transdecoder	CDS	539047	539179	.	+	2	transcript_id "MSTRG.12622.2.p1"; gene_id "MSTRG.12622";
scaf_00044	transdecoder	CDS	545061	545104	.	+	1	transcript_id "MSTRG.12622.2.p1"; gene_id "MSTRG.12622";
scaf_00044	transdecoder	CDS	553675	553748	.	+	2	transcript_id "MSTRG.12622.2.p1"; gene_id "MSTRG.12622";
scaf_00044	transdecoder	CDS	555858	556038	.	+	0	transcript_id "MSTRG.12622.2.p1"; gene_id "MSTRG.12622";
scaf_00044	transdecoder	CDS	558382	558389	.	+	2	transcript_id "MSTRG.12622.2.p1"; gene_id "MSTRG.12622";
scaf_00044	transdecoder	exon	532492	532661	.	+	.	transcript_id "MSTRG.12622.4.p1"; gene_id "MSTRG.12622";
scaf_00044	transdecoder	exon	533467	533630	.	+	.	transcript_id "MSTRG.12622.4.p1"; gene_id "MSTRG.12622";
scaf_00044	transdecoder	exon	535078	535166	.	+	.	transcript_id "MSTRG.12622.4.p1"; gene_id "MSTRG.12622";
scaf_00044	transdecoder	exon	536030	536102	.	+	.	transcript_id "MSTRG.12622.4.p1"; gene_id "MSTRG.12622";
scaf_00044	transdecoder	exon	536878	536941	.	+	.	transcript_id "MSTRG.12622.4.p1"; gene_id "MSTRG.12622";
scaf_00044	transdecoder	exon	537053	537096	.	+	.	transcript_id "MSTRG.12622.4.p1"; gene_id "MSTRG.12622";
scaf_00044	transdecoder	exon	537505	537615	.	+	.	transcript_id "MSTRG.12622.4.p1"; gene_id "MSTRG.12622";
scaf_00044	transdecoder	exon	538120	538191	.	+	.	transcript_id "MSTRG.12622.4.p1"; gene_id "MSTRG.12622";
scaf_00044	transdecoder	exon	539047	539179	.	+	.	transcript_id "MSTRG.12622.4.p1"; gene_id "MSTRG.12622";
scaf_00044	transdecoder	exon	545061	545104	.	+	.	transcript_id "MSTRG.12622.4.p1"; gene_id "MSTRG.12622";
scaf_00044	transdecoder	exon	553675	553748	.	+	.	transcript_id "MSTRG.12622.4.p1"; gene_id "MSTRG.12622";
scaf_00044	transdecoder	exon	555858	557686	.	+	.	transcript_id "MSTRG.12622.4.p1"; gene_id "MSTRG.12622";
scaf_00044	transdecoder	CDS	532636	532661	.	+	0	transcript_id "MSTRG.12622.4.p1"; gene_id "MSTRG.12622";
scaf_00044	transdecoder	CDS	533467	533630	.	+	1	transcript_id "MSTRG.12622.4.p1"; gene_id "MSTRG.12622";
scaf_00044	transdecoder	CDS	535078	535166	.	+	2	transcript_id "MSTRG.12622.4.p1"; gene_id "MSTRG.12622";
scaf_00044	transdecoder	CDS	536030	536102	.	+	0	transcript_id "MSTRG.12622.4.p1"; gene_id "MSTRG.12622";
scaf_00044	transdecoder	CDS	536878	536941	.	+	2	transcript_id "MSTRG.12622.4.p1"; gene_id "MSTRG.12622";
scaf_00044	transdecoder	CDS	537053	537096	.	+	1	transcript_id "MSTRG.12622.4.p1"; gene_id "MSTRG.12622";
scaf_00044	transdecoder	CDS	537505	537615	.	+	2	transcript_id "MSTRG.12622.4.p1"; gene_id "MSTRG.12622";
scaf_00044	transdecoder	CDS	538120	538191	.	+	2	transcript_id "MSTRG.12622.4.p1"; gene_id "MSTRG.12622";
scaf_00044	transdecoder	CDS	539047	539179	.	+	2	transcript_id "MSTRG.12622.4.p1"; gene_id "MSTRG.12622";
scaf_00044	transdecoder	CDS	545061	545104	.	+	1	transcript_id "MSTRG.12622.4.p1"; gene_id "MSTRG.12622";
scaf_00044	transdecoder	CDS	553675	553748	.	+	2	transcript_id "MSTRG.12622.4.p1"; gene_id "MSTRG.12622";
scaf_00044	transdecoder	CDS	555858	556043	.	+	0	transcript_id "MSTRG.12622.4.p1"; gene_id "MSTRG.12622";
scaf_00044	transdecoder	exon	559311	562284	.	-	.	transcript_id "MSTRG.12623.1.p1"; gene_id "MSTRG.12623";
scaf_00044	transdecoder	exon	562448	562560	.	-	.	transcript_id "MSTRG.12623.1.p1"; gene_id "MSTRG.12623";
scaf_00044	transdecoder	exon	562947	563022	.	-	.	transcript_id "MSTRG.12623.1.p1"; gene_id "MSTRG.12623";
scaf_00044	transdecoder	exon	565615	565785	.	-	.	transcript_id "MSTRG.12623.1.p1"; gene_id "MSTRG.12623";
scaf_00044	transdecoder	exon	566349	566519	.	-	.	transcript_id "MSTRG.12623.1.p1"; gene_id "MSTRG.12623";
scaf_00044	transdecoder	exon	578879	578992	.	-	.	transcript_id "MSTRG.12623.1.p1"; gene_id "MSTRG.12623";
scaf_00044	transdecoder	exon	579296	579390	.	-	.	transcript_id "MSTRG.12623.1.p1"; gene_id "MSTRG.12623";
scaf_00044	transdecoder	exon	580162	580285	.	-	.	transcript_id "MSTRG.12623.1.p1"; gene_id "MSTRG.12623";
scaf_00044	transdecoder	exon	582967	583118	.	-	.	transcript_id "MSTRG.12623.1.p1"; gene_id "MSTRG.12623";
scaf_00044	transdecoder	exon	584189	584314	.	-	.	transcript_id "MSTRG.12623.1.p1"; gene_id "MSTRG.12623";
scaf_00044	transdecoder	exon	584701	584953	.	-	.	transcript_id "MSTRG.12623.1.p1"; gene_id "MSTRG.12623";
scaf_00044	transdecoder	exon	594722	594790	.	-	.	transcript_id "MSTRG.12623.1.p1"; gene_id "MSTRG.12623";
scaf_00044	transdecoder	exon	600782	602738	.	-	.	transcript_id "MSTRG.12623.1.p1"; gene_id "MSTRG.12623";
scaf_00044	transdecoder	CDS	562159	562284	.	-	0	transcript_id "MSTRG.12623.1.p1"; gene_id "MSTRG.12623";
scaf_00044	transdecoder	CDS	562448	562560	.	-	2	transcript_id "MSTRG.12623.1.p1"; gene_id "MSTRG.12623";
scaf_00044	transdecoder	CDS	562947	563022	.	-	0	transcript_id "MSTRG.12623.1.p1"; gene_id "MSTRG.12623";
scaf_00044	transdecoder	CDS	565615	565785	.	-	0	transcript_id "MSTRG.12623.1.p1"; gene_id "MSTRG.12623";
scaf_00044	transdecoder	CDS	566349	566519	.	-	0	transcript_id "MSTRG.12623.1.p1"; gene_id "MSTRG.12623";
scaf_00044	transdecoder	CDS	578879	578992	.	-	0	transcript_id "MSTRG.12623.1.p1"; gene_id "MSTRG.12623";
scaf_00044	transdecoder	CDS	579296	579390	.	-	2	transcript_id "MSTRG.12623.1.p1"; gene_id "MSTRG.12623";
scaf_00044	transdecoder	CDS	580162	580285	.	-	0	transcript_id "MSTRG.12623.1.p1"; gene_id "MSTRG.12623";
scaf_00044	transdecoder	CDS	582967	583118	.	-	2	transcript_id "MSTRG.12623.1.p1"; gene_id "MSTRG.12623";
scaf_00044	transdecoder	CDS	584189	584314	.	-	2	transcript_id "MSTRG.12623.1.p1"; gene_id "MSTRG.12623";
scaf_00044	transdecoder	CDS	584701	584872	.	-	0	transcript_id "MSTRG.12623.1.p1"; gene_id "MSTRG.12623";
scaf_00044	transdecoder	exon	560977	562284	.	-	.	transcript_id "PMZ_0026283-RA.p1"; gene_id "MSTRG.12623";
scaf_00044	transdecoder	exon	562448	562560	.	-	.	transcript_id "PMZ_0026283-RA.p1"; gene_id "MSTRG.12623";
scaf_00044	transdecoder	exon	562947	563022	.	-	.	transcript_id "PMZ_0026283-RA.p1"; gene_id "MSTRG.12623";
scaf_00044	transdecoder	exon	565615	565785	.	-	.	transcript_id "PMZ_0026283-RA.p1"; gene_id "MSTRG.12623";
scaf_00044	transdecoder	exon	566349	566519	.	-	.	transcript_id "PMZ_0026283-RA.p1"; gene_id "MSTRG.12623";
scaf_00044	transdecoder	exon	578879	578992	.	-	.	transcript_id "PMZ_0026283-RA.p1"; gene_id "MSTRG.12623";
scaf_00044	transdecoder	exon	579296	579390	.	-	.	transcript_id "PMZ_0026283-RA.p1"; gene_id "MSTRG.12623";
scaf_00044	transdecoder	exon	580162	580285	.	-	.	transcript_id "PMZ_0026283-RA.p1"; gene_id "MSTRG.12623";
scaf_00044	transdecoder	exon	582967	583118	.	-	.	transcript_id "PMZ_0026283-RA.p1"; gene_id "MSTRG.12623";
scaf_00044	transdecoder	exon	584189	584314	.	-	.	transcript_id "PMZ_0026283-RA.p1"; gene_id "MSTRG.12623";
scaf_00044	transdecoder	exon	584754	584901	.	-	.	transcript_id "PMZ_0026283-RA.p1"; gene_id "MSTRG.12623";
scaf_00044	transdecoder	CDS	562159	562284	.	-	0	transcript_id "PMZ_0026283-RA.p1"; gene_id "MSTRG.12623";
scaf_00044	transdecoder	CDS	562448	562560	.	-	2	transcript_id "PMZ_0026283-RA.p1"; gene_id "MSTRG.12623";
scaf_00044	transdecoder	CDS	562947	563022	.	-	0	transcript_id "PMZ_0026283-RA.p1"; gene_id "MSTRG.12623";
scaf_00044	transdecoder	CDS	565615	565785	.	-	0	transcript_id "PMZ_0026283-RA.p1"; gene_id "MSTRG.12623";
scaf_00044	transdecoder	CDS	566349	566519	.	-	0	transcript_id "PMZ_0026283-RA.p1"; gene_id "MSTRG.12623";
scaf_00044	transdecoder	CDS	578879	578992	.	-	0	transcript_id "PMZ_0026283-RA.p1"; gene_id "MSTRG.12623";
scaf_00044	transdecoder	CDS	579296	579390	.	-	2	transcript_id "PMZ_0026283-RA.p1"; gene_id "MSTRG.12623";
scaf_00044	transdecoder	CDS	580162	580285	.	-	0	transcript_id "PMZ_0026283-RA.p1"; gene_id "MSTRG.12623";
scaf_00044	transdecoder	CDS	582967	583118	.	-	2	transcript_id "PMZ_0026283-RA.p1"; gene_id "MSTRG.12623";
scaf_00044	transdecoder	CDS	584189	584314	.	-	2	transcript_id "PMZ_0026283-RA.p1"; gene_id "MSTRG.12623";
scaf_00044	transdecoder	CDS	584754	584901	.	-	0	transcript_id "PMZ_0026283-RA.p1"; gene_id "MSTRG.12623";
scaf_00044	transdecoder	exon	587089	587105	.	+	.	transcript_id "MSTRG.12624.1.p1"; gene_id "MSTRG.12624";
scaf_00044	transdecoder	exon	643179	645426	.	+	.	transcript_id "MSTRG.12624.1.p1"; gene_id "MSTRG.12624";
scaf_00044	transdecoder	CDS	587089	587105	.	+	0	transcript_id "MSTRG.12624.1.p1"; gene_id "MSTRG.12624";
scaf_00044	transdecoder	CDS	643179	643590	.	+	1	transcript_id "MSTRG.12624.1.p1"; gene_id "MSTRG.12624";
scaf_00044	transdecoder	exon	604230	604435	.	+	.	transcript_id "MSTRG.12625.1.p1"; gene_id "MSTRG.12625";
scaf_00044	transdecoder	exon	608853	608965	.	+	.	transcript_id "MSTRG.12625.1.p1"; gene_id "MSTRG.12625";
scaf_00044	transdecoder	exon	610469	610554	.	+	.	transcript_id "MSTRG.12625.1.p1"; gene_id "MSTRG.12625";
scaf_00044	transdecoder	exon	611071	611261	.	+	.	transcript_id "MSTRG.12625.1.p1"; gene_id "MSTRG.12625";
scaf_00044	transdecoder	exon	626769	626838	.	+	.	transcript_id "MSTRG.12625.1.p1"; gene_id "MSTRG.12625";
scaf_00044	transdecoder	exon	628012	628138	.	+	.	transcript_id "MSTRG.12625.1.p1"; gene_id "MSTRG.12625";
scaf_00044	transdecoder	exon	628780	628950	.	+	.	transcript_id "MSTRG.12625.1.p1"; gene_id "MSTRG.12625";
scaf_00044	transdecoder	exon	629901	630003	.	+	.	transcript_id "MSTRG.12625.1.p1"; gene_id "MSTRG.12625";
scaf_00044	transdecoder	exon	630846	631012	.	+	.	transcript_id "MSTRG.12625.1.p1"; gene_id "MSTRG.12625";
scaf_00044	transdecoder	CDS	604231	604435	.	+	0	transcript_id "MSTRG.12625.1.p1"; gene_id "MSTRG.12625";
scaf_00044	transdecoder	CDS	608853	608965	.	+	2	transcript_id "MSTRG.12625.1.p1"; gene_id "MSTRG.12625";
scaf_00044	transdecoder	CDS	610469	610554	.	+	0	transcript_id "MSTRG.12625.1.p1"; gene_id "MSTRG.12625";
scaf_00044	transdecoder	CDS	611071	611261	.	+	1	transcript_id "MSTRG.12625.1.p1"; gene_id "MSTRG.12625";
scaf_00044	transdecoder	CDS	626769	626838	.	+	2	transcript_id "MSTRG.12625.1.p1"; gene_id "MSTRG.12625";
scaf_00044	transdecoder	CDS	628012	628138	.	+	1	transcript_id "MSTRG.12625.1.p1"; gene_id "MSTRG.12625";
scaf_00044	transdecoder	CDS	628780	628950	.	+	0	transcript_id "MSTRG.12625.1.p1"; gene_id "MSTRG.12625";
scaf_00044	transdecoder	CDS	629901	630003	.	+	0	transcript_id "MSTRG.12625.1.p1"; gene_id "MSTRG.12625";
scaf_00044	transdecoder	CDS	630846	631012	.	+	2	transcript_id "MSTRG.12625.1.p1"; gene_id "MSTRG.12625";
scaf_00044	transdecoder	exon	604249	604499	.	+	.	transcript_id "PMZ_0044234-RA.p1"; gene_id "MSTRG.12625";
scaf_00044	transdecoder	exon	608893	608965	.	+	.	transcript_id "PMZ_0044234-RA.p1"; gene_id "MSTRG.12625";
scaf_00044	transdecoder	exon	610469	610554	.	+	.	transcript_id "PMZ_0044234-RA.p1"; gene_id "MSTRG.12625";
scaf_00044	transdecoder	exon	611071	611261	.	+	.	transcript_id "PMZ_0044234-RA.p1"; gene_id "MSTRG.12625";
scaf_00044	transdecoder	exon	627055	627094	.	+	.	transcript_id "PMZ_0044234-RA.p1"; gene_id "MSTRG.12625";
scaf_00044	transdecoder	exon	628012	628176	.	+	.	transcript_id "PMZ_0044234-RA.p1"; gene_id "MSTRG.12625";
scaf_00044	transdecoder	exon	628722	628950	.	+	.	transcript_id "PMZ_0044234-RA.p1"; gene_id "MSTRG.12625";
scaf_00044	transdecoder	exon	629901	630003	.	+	.	transcript_id "PMZ_0044234-RA.p1"; gene_id "MSTRG.12625";
scaf_00044	transdecoder	exon	630846	630980	.	+	.	transcript_id "PMZ_0044234-RA.p1"; gene_id "MSTRG.12625";
scaf_00044	transdecoder	exon	637489	637565	.	+	.	transcript_id "PMZ_0044234-RA.p1"; gene_id "MSTRG.12625";
scaf_00044	transdecoder	CDS	604249	604499	.	+	0	transcript_id "PMZ_0044234-RA.p1"; gene_id "MSTRG.12625";
scaf_00044	transdecoder	CDS	608893	608965	.	+	1	transcript_id "PMZ_0044234-RA.p1"; gene_id "MSTRG.12625";
scaf_00044	transdecoder	CDS	610469	610554	.	+	0	transcript_id "PMZ_0044234-RA.p1"; gene_id "MSTRG.12625";
scaf_00044	transdecoder	CDS	611071	611261	.	+	1	transcript_id "PMZ_0044234-RA.p1"; gene_id "MSTRG.12625";
scaf_00044	transdecoder	CDS	627055	627094	.	+	2	transcript_id "PMZ_0044234-RA.p1"; gene_id "MSTRG.12625";
scaf_00044	transdecoder	CDS	628012	628176	.	+	1	transcript_id "PMZ_0044234-RA.p1"; gene_id "MSTRG.12625";
scaf_00044	transdecoder	CDS	628722	628950	.	+	1	transcript_id "PMZ_0044234-RA.p1"; gene_id "MSTRG.12625";
scaf_00044	transdecoder	CDS	629901	630003	.	+	0	transcript_id "PMZ_0044234-RA.p1"; gene_id "MSTRG.12625";
scaf_00044	transdecoder	CDS	630846	630980	.	+	2	transcript_id "PMZ_0044234-RA.p1"; gene_id "MSTRG.12625";
scaf_00044	transdecoder	CDS	637489	637565	.	+	2	transcript_id "PMZ_0044234-RA.p1"; gene_id "MSTRG.12625";
scaf_00044	transdecoder	exon	636972	637509	.	-	.	transcript_id "MSTRG.12626.1.p1"; gene_id "MSTRG.12626";
scaf_00044	transdecoder	exon	638510	640149	.	-	.	transcript_id "MSTRG.12626.1.p1"; gene_id "MSTRG.12626";
scaf_00044	transdecoder	CDS	637470	637509	.	-	1	transcript_id "MSTRG.12626.1.p1"; gene_id "MSTRG.12626";
scaf_00044	transdecoder	CDS	638510	639018	.	-	0	transcript_id "MSTRG.12626.1.p1"; gene_id "MSTRG.12626";
scaf_00044	transdecoder	exon	637012	638207	.	-	.	transcript_id "MSTRG.12626.2.p1"; gene_id "MSTRG.12626";
scaf_00044	transdecoder	exon	638302	639828	.	-	.	transcript_id "MSTRG.12626.2.p1"; gene_id "MSTRG.12626";
scaf_00044	transdecoder	CDS	638431	639018	.	-	0	transcript_id "MSTRG.12626.2.p1"; gene_id "MSTRG.12626";
scaf_00044	transdecoder	exon	637869	637967	.	-	.	transcript_id "MSTRG.12626.4.p1"; gene_id "MSTRG.12626";
scaf_00044	transdecoder	exon	638048	638143	.	-	.	transcript_id "MSTRG.12626.4.p1"; gene_id "MSTRG.12626";
scaf_00044	transdecoder	exon	638302	639091	.	-	.	transcript_id "MSTRG.12626.4.p1"; gene_id "MSTRG.12626";
scaf_00044	transdecoder	exon	640131	640267	.	-	.	transcript_id "MSTRG.12626.4.p1"; gene_id "MSTRG.12626";
scaf_00044	transdecoder	CDS	638431	639091	.	-	1	transcript_id "MSTRG.12626.4.p1"; gene_id "MSTRG.12626";
scaf_00044	transdecoder	CDS	640131	640267	.	-	0	transcript_id "MSTRG.12626.4.p1"; gene_id "MSTRG.12626";
scaf_00044	transdecoder	exon	638431	639091	.	-	.	transcript_id "PMZ_0033234-RA.p1"; gene_id "MSTRG.12626";
scaf_00044	transdecoder	exon	640131	640267	.	-	.	transcript_id "PMZ_0033234-RA.p1"; gene_id "MSTRG.12626";
scaf_00044	transdecoder	CDS	638431	639091	.	-	1	transcript_id "PMZ_0033234-RA.p1"; gene_id "MSTRG.12626";
scaf_00044	transdecoder	CDS	640131	640267	.	-	0	transcript_id "PMZ_0033234-RA.p1"; gene_id "MSTRG.12626";
scaf_00044	transdecoder	exon	675186	675336	.	+	.	transcript_id "MSTRG.12627.1.p1"; gene_id "MSTRG.12627";
scaf_00044	transdecoder	exon	683426	683619	.	+	.	transcript_id "MSTRG.12627.1.p1"; gene_id "MSTRG.12627";
scaf_00044	transdecoder	exon	707471	707724	.	+	.	transcript_id "MSTRG.12627.1.p1"; gene_id "MSTRG.12627";
scaf_00044	transdecoder	exon	710765	711040	.	+	.	transcript_id "MSTRG.12627.1.p1"; gene_id "MSTRG.12627";
scaf_00044	transdecoder	exon	712064	712247	.	+	.	transcript_id "MSTRG.12627.1.p1"; gene_id "MSTRG.12627";
scaf_00044	transdecoder	exon	712849	712978	.	+	.	transcript_id "MSTRG.12627.1.p1"; gene_id "MSTRG.12627";
scaf_00044	transdecoder	exon	715327	715461	.	+	.	transcript_id "MSTRG.12627.1.p1"; gene_id "MSTRG.12627";
scaf_00044	transdecoder	exon	717147	717556	.	+	.	transcript_id "MSTRG.12627.1.p1"; gene_id "MSTRG.12627";
scaf_00044	transdecoder	exon	718087	718128	.	+	.	transcript_id "MSTRG.12627.1.p1"; gene_id "MSTRG.12627";
scaf_00044	transdecoder	exon	722341	722370	.	+	.	transcript_id "MSTRG.12627.1.p1"; gene_id "MSTRG.12627";
scaf_00044	transdecoder	exon	723084	723256	.	+	.	transcript_id "MSTRG.12627.1.p1"; gene_id "MSTRG.12627";
scaf_00044	transdecoder	exon	723876	724140	.	+	.	transcript_id "MSTRG.12627.1.p1"; gene_id "MSTRG.12627";
scaf_00044	transdecoder	CDS	707556	707724	.	+	0	transcript_id "MSTRG.12627.1.p1"; gene_id "MSTRG.12627";
scaf_00044	transdecoder	CDS	710765	711040	.	+	2	transcript_id "MSTRG.12627.1.p1"; gene_id "MSTRG.12627";
scaf_00044	transdecoder	CDS	712064	712247	.	+	2	transcript_id "MSTRG.12627.1.p1"; gene_id "MSTRG.12627";
scaf_00044	transdecoder	CDS	712849	712978	.	+	1	transcript_id "MSTRG.12627.1.p1"; gene_id "MSTRG.12627";
scaf_00044	transdecoder	CDS	715327	715461	.	+	0	transcript_id "MSTRG.12627.1.p1"; gene_id "MSTRG.12627";
scaf_00044	transdecoder	CDS	717147	717556	.	+	0	transcript_id "MSTRG.12627.1.p1"; gene_id "MSTRG.12627";
scaf_00044	transdecoder	CDS	718087	718128	.	+	1	transcript_id "MSTRG.12627.1.p1"; gene_id "MSTRG.12627";
scaf_00044	transdecoder	CDS	722341	722370	.	+	1	transcript_id "MSTRG.12627.1.p1"; gene_id "MSTRG.12627";
scaf_00044	transdecoder	CDS	723084	723256	.	+	1	transcript_id "MSTRG.12627.1.p1"; gene_id "MSTRG.12627";
scaf_00044	transdecoder	CDS	723876	723898	.	+	2	transcript_id "MSTRG.12627.1.p1"; gene_id "MSTRG.12627";
scaf_00044	transdecoder	exon	675186	675336	.	+	.	transcript_id "MSTRG.12627.2.p1"; gene_id "MSTRG.12627";
scaf_00044	transdecoder	exon	683426	683619	.	+	.	transcript_id "MSTRG.12627.2.p1"; gene_id "MSTRG.12627";
scaf_00044	transdecoder	exon	707474	707724	.	+	.	transcript_id "MSTRG.12627.2.p1"; gene_id "MSTRG.12627";
scaf_00044	transdecoder	exon	710765	711040	.	+	.	transcript_id "MSTRG.12627.2.p1"; gene_id "MSTRG.12627";
scaf_00044	transdecoder	exon	712064	712247	.	+	.	transcript_id "MSTRG.12627.2.p1"; gene_id "MSTRG.12627";
scaf_00044	transdecoder	exon	712849	712978	.	+	.	transcript_id "MSTRG.12627.2.p1"; gene_id "MSTRG.12627";
scaf_00044	transdecoder	exon	715327	715461	.	+	.	transcript_id "MSTRG.12627.2.p1"; gene_id "MSTRG.12627";
scaf_00044	transdecoder	exon	717147	717556	.	+	.	transcript_id "MSTRG.12627.2.p1"; gene_id "MSTRG.12627";
scaf_00044	transdecoder	exon	718087	718128	.	+	.	transcript_id "MSTRG.12627.2.p1"; gene_id "MSTRG.12627";
scaf_00044	transdecoder	exon	722341	722370	.	+	.	transcript_id "MSTRG.12627.2.p1"; gene_id "MSTRG.12627";
scaf_00044	transdecoder	exon	723084	723256	.	+	.	transcript_id "MSTRG.12627.2.p1"; gene_id "MSTRG.12627";
scaf_00044	transdecoder	exon	723879	724140	.	+	.	transcript_id "MSTRG.12627.2.p1"; gene_id "MSTRG.12627";
scaf_00044	transdecoder	CDS	707556	707724	.	+	0	transcript_id "MSTRG.12627.2.p1"; gene_id "MSTRG.12627";
scaf_00044	transdecoder	CDS	710765	711040	.	+	2	transcript_id "MSTRG.12627.2.p1"; gene_id "MSTRG.12627";
scaf_00044	transdecoder	CDS	712064	712247	.	+	2	transcript_id "MSTRG.12627.2.p1"; gene_id "MSTRG.12627";
scaf_00044	transdecoder	CDS	712849	712978	.	+	1	transcript_id "MSTRG.12627.2.p1"; gene_id "MSTRG.12627";
scaf_00044	transdecoder	CDS	715327	715461	.	+	0	transcript_id "MSTRG.12627.2.p1"; gene_id "MSTRG.12627";
scaf_00044	transdecoder	CDS	717147	717556	.	+	0	transcript_id "MSTRG.12627.2.p1"; gene_id "MSTRG.12627";
scaf_00044	transdecoder	CDS	718087	718128	.	+	1	transcript_id "MSTRG.12627.2.p1"; gene_id "MSTRG.12627";
scaf_00044	transdecoder	CDS	722341	722370	.	+	1	transcript_id "MSTRG.12627.2.p1"; gene_id "MSTRG.12627";
scaf_00044	transdecoder	CDS	723084	723256	.	+	1	transcript_id "MSTRG.12627.2.p1"; gene_id "MSTRG.12627";
scaf_00044	transdecoder	CDS	723879	723898	.	+	2	transcript_id "MSTRG.12627.2.p1"; gene_id "MSTRG.12627";
scaf_00044	transdecoder	exon	675262	675336	.	+	.	transcript_id "PMZ_0033235-RA.p1"; gene_id "MSTRG.12627";
scaf_00044	transdecoder	exon	683426	683619	.	+	.	transcript_id "PMZ_0033235-RA.p1"; gene_id "MSTRG.12627";
scaf_00044	transdecoder	exon	707471	707724	.	+	.	transcript_id "PMZ_0033235-RA.p1"; gene_id "MSTRG.12627";
scaf_00044	transdecoder	exon	712064	712247	.	+	.	transcript_id "PMZ_0033235-RA.p1"; gene_id "MSTRG.12627";
scaf_00044	transdecoder	exon	712849	712885	.	+	.	transcript_id "PMZ_0033235-RA.p1"; gene_id "MSTRG.12627";
scaf_00044	transdecoder	exon	715327	715461	.	+	.	transcript_id "PMZ_0033235-RA.p1"; gene_id "MSTRG.12627";
scaf_00044	transdecoder	exon	717147	717556	.	+	.	transcript_id "PMZ_0033235-RA.p1"; gene_id "MSTRG.12627";
scaf_00044	transdecoder	exon	718087	718128	.	+	.	transcript_id "PMZ_0033235-RA.p1"; gene_id "MSTRG.12627";
scaf_00044	transdecoder	exon	722341	722370	.	+	.	transcript_id "PMZ_0033235-RA.p1"; gene_id "MSTRG.12627";
scaf_00044	transdecoder	exon	723084	723256	.	+	.	transcript_id "PMZ_0033235-RA.p1"; gene_id "MSTRG.12627";
scaf_00044	transdecoder	exon	723947	724092	.	+	.	transcript_id "PMZ_0033235-RA.p1"; gene_id "MSTRG.12627";
scaf_00044	transdecoder	exon	724277	724370	.	+	.	transcript_id "PMZ_0033235-RA.p1"; gene_id "MSTRG.12627";
scaf_00044	transdecoder	exon	729622	729741	.	+	.	transcript_id "PMZ_0033235-RA.p1"; gene_id "MSTRG.12627";
scaf_00044	transdecoder	exon	732871	732927	.	+	.	transcript_id "PMZ_0033235-RA.p1"; gene_id "MSTRG.12627";
scaf_00044	transdecoder	exon	733398	733602	.	+	.	transcript_id "PMZ_0033235-RA.p1"; gene_id "MSTRG.12627";
scaf_00044	transdecoder	exon	734437	734581	.	+	.	transcript_id "PMZ_0033235-RA.p1"; gene_id "MSTRG.12627";
scaf_00044	transdecoder	exon	736538	736915	.	+	.	transcript_id "PMZ_0033235-RA.p1"; gene_id "MSTRG.12627";
scaf_00044	transdecoder	exon	737967	738050	.	+	.	transcript_id "PMZ_0033235-RA.p1"; gene_id "MSTRG.12627";
scaf_00044	transdecoder	exon	739005	739100	.	+	.	transcript_id "PMZ_0033235-RA.p1"; gene_id "MSTRG.12627";
scaf_00044	transdecoder	exon	739213	739254	.	+	.	transcript_id "PMZ_0033235-RA.p1"; gene_id "MSTRG.12627";
scaf_00044	transdecoder	exon	739374	739492	.	+	.	transcript_id "PMZ_0033235-RA.p1"; gene_id "MSTRG.12627";
scaf_00044	transdecoder	exon	740943	743793	.	+	.	transcript_id "PMZ_0033235-RA.p1"; gene_id "MSTRG.12627";
scaf_00044	transdecoder	CDS	707556	707724	.	+	0	transcript_id "PMZ_0033235-RA.p1"; gene_id "MSTRG.12627";
scaf_00044	transdecoder	CDS	712064	712247	.	+	2	transcript_id "PMZ_0033235-RA.p1"; gene_id "MSTRG.12627";
scaf_00044	transdecoder	CDS	712849	712885	.	+	1	transcript_id "PMZ_0033235-RA.p1"; gene_id "MSTRG.12627";
scaf_00044	transdecoder	CDS	715327	715461	.	+	0	transcript_id "PMZ_0033235-RA.p1"; gene_id "MSTRG.12627";
scaf_00044	transdecoder	CDS	717147	717556	.	+	0	transcript_id "PMZ_0033235-RA.p1"; gene_id "MSTRG.12627";
scaf_00044	transdecoder	CDS	718087	718128	.	+	1	transcript_id "PMZ_0033235-RA.p1"; gene_id "MSTRG.12627";
scaf_00044	transdecoder	CDS	722341	722370	.	+	1	transcript_id "PMZ_0033235-RA.p1"; gene_id "MSTRG.12627";
scaf_00044	transdecoder	CDS	723084	723256	.	+	1	transcript_id "PMZ_0033235-RA.p1"; gene_id "MSTRG.12627";
scaf_00044	transdecoder	CDS	723947	724092	.	+	2	transcript_id "PMZ_0033235-RA.p1"; gene_id "MSTRG.12627";
scaf_00044	transdecoder	CDS	724277	724370	.	+	0	transcript_id "PMZ_0033235-RA.p1"; gene_id "MSTRG.12627";
scaf_00044	transdecoder	CDS	729622	729741	.	+	2	transcript_id "PMZ_0033235-RA.p1"; gene_id "MSTRG.12627";
scaf_00044	transdecoder	CDS	732871	732927	.	+	2	transcript_id "PMZ_0033235-RA.p1"; gene_id "MSTRG.12627";
scaf_00044	transdecoder	CDS	733398	733602	.	+	2	transcript_id "PMZ_0033235-RA.p1"; gene_id "MSTRG.12627";
scaf_00044	transdecoder	CDS	734437	734581	.	+	1	transcript_id "PMZ_0033235-RA.p1"; gene_id "MSTRG.12627";
scaf_00044	transdecoder	CDS	736538	736915	.	+	0	transcript_id "PMZ_0033235-RA.p1"; gene_id "MSTRG.12627";
scaf_00044	transdecoder	CDS	737967	738050	.	+	0	transcript_id "PMZ_0033235-RA.p1"; gene_id "MSTRG.12627";
scaf_00044	transdecoder	CDS	739005	739100	.	+	0	transcript_id "PMZ_0033235-RA.p1"; gene_id "MSTRG.12627";
scaf_00044	transdecoder	CDS	739213	739254	.	+	0	transcript_id "PMZ_0033235-RA.p1"; gene_id "MSTRG.12627";
scaf_00044	transdecoder	CDS	739374	739492	.	+	0	transcript_id "PMZ_0033235-RA.p1"; gene_id "MSTRG.12627";
scaf_00044	transdecoder	CDS	740943	741069	.	+	1	transcript_id "PMZ_0033235-RA.p1"; gene_id "MSTRG.12627";
scaf_00044	transdecoder	exon	675263	675336	.	+	.	transcript_id "MSTRG.12627.4.p1"; gene_id "MSTRG.12627";
scaf_00044	transdecoder	exon	683426	683619	.	+	.	transcript_id "MSTRG.12627.4.p1"; gene_id "MSTRG.12627";
scaf_00044	transdecoder	exon	707474	707724	.	+	.	transcript_id "MSTRG.12627.4.p1"; gene_id "MSTRG.12627";
scaf_00044	transdecoder	exon	710765	711040	.	+	.	transcript_id "MSTRG.12627.4.p1"; gene_id "MSTRG.12627";
scaf_00044	transdecoder	exon	712064	712247	.	+	.	transcript_id "MSTRG.12627.4.p1"; gene_id "MSTRG.12627";
scaf_00044	transdecoder	exon	712849	712978	.	+	.	transcript_id "MSTRG.12627.4.p1"; gene_id "MSTRG.12627";
scaf_00044	transdecoder	exon	715327	715461	.	+	.	transcript_id "MSTRG.12627.4.p1"; gene_id "MSTRG.12627";
scaf_00044	transdecoder	exon	717147	717556	.	+	.	transcript_id "MSTRG.12627.4.p1"; gene_id "MSTRG.12627";
scaf_00044	transdecoder	exon	718087	718128	.	+	.	transcript_id "MSTRG.12627.4.p1"; gene_id "MSTRG.12627";
scaf_00044	transdecoder	exon	722341	722370	.	+	.	transcript_id "MSTRG.12627.4.p1"; gene_id "MSTRG.12627";
scaf_00044	transdecoder	exon	723084	723256	.	+	.	transcript_id "MSTRG.12627.4.p1"; gene_id "MSTRG.12627";
scaf_00044	transdecoder	exon	723876	724126	.	+	.	transcript_id "MSTRG.12627.4.p1"; gene_id "MSTRG.12627";
scaf_00044	transdecoder	CDS	707556	707724	.	+	0	transcript_id "MSTRG.12627.4.p1"; gene_id "MSTRG.12627";
scaf_00044	transdecoder	CDS	710765	711040	.	+	2	transcript_id "MSTRG.12627.4.p1"; gene_id "MSTRG.12627";
scaf_00044	transdecoder	CDS	712064	712247	.	+	2	transcript_id "MSTRG.12627.4.p1"; gene_id "MSTRG.12627";
scaf_00044	transdecoder	CDS	712849	712978	.	+	1	transcript_id "MSTRG.12627.4.p1"; gene_id "MSTRG.12627";
scaf_00044	transdecoder	CDS	715327	715461	.	+	0	transcript_id "MSTRG.12627.4.p1"; gene_id "MSTRG.12627";
scaf_00044	transdecoder	CDS	717147	717556	.	+	0	transcript_id "MSTRG.12627.4.p1"; gene_id "MSTRG.12627";
scaf_00044	transdecoder	CDS	718087	718128	.	+	1	transcript_id "MSTRG.12627.4.p1"; gene_id "MSTRG.12627";
scaf_00044	transdecoder	CDS	722341	722370	.	+	1	transcript_id "MSTRG.12627.4.p1"; gene_id "MSTRG.12627";
scaf_00044	transdecoder	CDS	723084	723256	.	+	1	transcript_id "MSTRG.12627.4.p1"; gene_id "MSTRG.12627";
scaf_00044	transdecoder	CDS	723876	723898	.	+	2	transcript_id "MSTRG.12627.4.p1"; gene_id "MSTRG.12627";
scaf_00044	transdecoder	exon	675263	675336	.	+	.	transcript_id "MSTRG.12627.5.p1"; gene_id "MSTRG.12627";
scaf_00044	transdecoder	exon	683426	683619	.	+	.	transcript_id "MSTRG.12627.5.p1"; gene_id "MSTRG.12627";
scaf_00044	transdecoder	exon	707471	707724	.	+	.	transcript_id "MSTRG.12627.5.p1"; gene_id "MSTRG.12627";
scaf_00044	transdecoder	exon	710765	711040	.	+	.	transcript_id "MSTRG.12627.5.p1"; gene_id "MSTRG.12627";
scaf_00044	transdecoder	exon	712064	712247	.	+	.	transcript_id "MSTRG.12627.5.p1"; gene_id "MSTRG.12627";
scaf_00044	transdecoder	exon	712849	712978	.	+	.	transcript_id "MSTRG.12627.5.p1"; gene_id "MSTRG.12627";
scaf_00044	transdecoder	exon	715327	715461	.	+	.	transcript_id "MSTRG.12627.5.p1"; gene_id "MSTRG.12627";
scaf_00044	transdecoder	exon	717147	717556	.	+	.	transcript_id "MSTRG.12627.5.p1"; gene_id "MSTRG.12627";
scaf_00044	transdecoder	exon	718087	718128	.	+	.	transcript_id "MSTRG.12627.5.p1"; gene_id "MSTRG.12627";
scaf_00044	transdecoder	exon	722341	722370	.	+	.	transcript_id "MSTRG.12627.5.p1"; gene_id "MSTRG.12627";
scaf_00044	transdecoder	exon	723084	723256	.	+	.	transcript_id "MSTRG.12627.5.p1"; gene_id "MSTRG.12627";
scaf_00044	transdecoder	exon	723879	724126	.	+	.	transcript_id "MSTRG.12627.5.p1"; gene_id "MSTRG.12627";
scaf_00044	transdecoder	CDS	707556	707724	.	+	0	transcript_id "MSTRG.12627.5.p1"; gene_id "MSTRG.12627";
scaf_00044	transdecoder	CDS	710765	711040	.	+	2	transcript_id "MSTRG.12627.5.p1"; gene_id "MSTRG.12627";
scaf_00044	transdecoder	CDS	712064	712247	.	+	2	transcript_id "MSTRG.12627.5.p1"; gene_id "MSTRG.12627";
scaf_00044	transdecoder	CDS	712849	712978	.	+	1	transcript_id "MSTRG.12627.5.p1"; gene_id "MSTRG.12627";
scaf_00044	transdecoder	CDS	715327	715461	.	+	0	transcript_id "MSTRG.12627.5.p1"; gene_id "MSTRG.12627";
scaf_00044	transdecoder	CDS	717147	717556	.	+	0	transcript_id "MSTRG.12627.5.p1"; gene_id "MSTRG.12627";
scaf_00044	transdecoder	CDS	718087	718128	.	+	1	transcript_id "MSTRG.12627.5.p1"; gene_id "MSTRG.12627";
scaf_00044	transdecoder	CDS	722341	722370	.	+	1	transcript_id "MSTRG.12627.5.p1"; gene_id "MSTRG.12627";
scaf_00044	transdecoder	CDS	723084	723256	.	+	1	transcript_id "MSTRG.12627.5.p1"; gene_id "MSTRG.12627";
scaf_00044	transdecoder	CDS	723879	723898	.	+	2	transcript_id "MSTRG.12627.5.p1"; gene_id "MSTRG.12627";
scaf_00044	transdecoder	exon	728493	729741	.	+	.	transcript_id "MSTRG.12627.7.p2"; gene_id "MSTRG.12627";
scaf_00044	transdecoder	exon	732755	732927	.	+	.	transcript_id "MSTRG.12627.7.p2"; gene_id "MSTRG.12627";
scaf_00044	transdecoder	exon	733398	733602	.	+	.	transcript_id "MSTRG.12627.7.p2"; gene_id "MSTRG.12627";
scaf_00044	transdecoder	exon	734437	734581	.	+	.	transcript_id "MSTRG.12627.7.p2"; gene_id "MSTRG.12627";
scaf_00044	transdecoder	exon	735323	735404	.	+	.	transcript_id "MSTRG.12627.7.p2"; gene_id "MSTRG.12627";
scaf_00044	transdecoder	exon	736515	736915	.	+	.	transcript_id "MSTRG.12627.7.p2"; gene_id "MSTRG.12627";
scaf_00044	transdecoder	exon	737967	738050	.	+	.	transcript_id "MSTRG.12627.7.p2"; gene_id "MSTRG.12627";
scaf_00044	transdecoder	exon	739005	739100	.	+	.	transcript_id "MSTRG.12627.7.p2"; gene_id "MSTRG.12627";
scaf_00044	transdecoder	exon	739213	739492	.	+	.	transcript_id "MSTRG.12627.7.p2"; gene_id "MSTRG.12627";
scaf_00044	transdecoder	exon	739950	740052	.	+	.	transcript_id "MSTRG.12627.7.p2"; gene_id "MSTRG.12627";
scaf_00044	transdecoder	exon	740943	746262	.	+	.	transcript_id "MSTRG.12627.7.p2"; gene_id "MSTRG.12627";
scaf_00044	transdecoder	CDS	733598	733602	.	+	0	transcript_id "MSTRG.12627.7.p2"; gene_id "MSTRG.12627";
scaf_00044	transdecoder	CDS	734437	734581	.	+	1	transcript_id "MSTRG.12627.7.p2"; gene_id "MSTRG.12627";
scaf_00044	transdecoder	CDS	735323	735404	.	+	0	transcript_id "MSTRG.12627.7.p2"; gene_id "MSTRG.12627";
scaf_00044	transdecoder	CDS	736515	736915	.	+	2	transcript_id "MSTRG.12627.7.p2"; gene_id "MSTRG.12627";
scaf_00044	transdecoder	CDS	737967	738050	.	+	0	transcript_id "MSTRG.12627.7.p2"; gene_id "MSTRG.12627";
scaf_00044	transdecoder	CDS	739005	739100	.	+	0	transcript_id "MSTRG.12627.7.p2"; gene_id "MSTRG.12627";
scaf_00044	transdecoder	CDS	739213	739492	.	+	0	transcript_id "MSTRG.12627.7.p2"; gene_id "MSTRG.12627";
scaf_00044	transdecoder	CDS	739950	739960	.	+	2	transcript_id "MSTRG.12627.7.p2"; gene_id "MSTRG.12627";
scaf_00044	transdecoder	exon	728493	732927	.	+	.	transcript_id "MSTRG.12627.6.p1"; gene_id "MSTRG.12627";
scaf_00044	transdecoder	exon	733398	733602	.	+	.	transcript_id "MSTRG.12627.6.p1"; gene_id "MSTRG.12627";
scaf_00044	transdecoder	exon	734437	734581	.	+	.	transcript_id "MSTRG.12627.6.p1"; gene_id "MSTRG.12627";
scaf_00044	transdecoder	exon	735323	735404	.	+	.	transcript_id "MSTRG.12627.6.p1"; gene_id "MSTRG.12627";
scaf_00044	transdecoder	exon	736515	736915	.	+	.	transcript_id "MSTRG.12627.6.p1"; gene_id "MSTRG.12627";
scaf_00044	transdecoder	exon	737967	738050	.	+	.	transcript_id "MSTRG.12627.6.p1"; gene_id "MSTRG.12627";
scaf_00044	transdecoder	exon	739005	739100	.	+	.	transcript_id "MSTRG.12627.6.p1"; gene_id "MSTRG.12627";
scaf_00044	transdecoder	exon	739213	739492	.	+	.	transcript_id "MSTRG.12627.6.p1"; gene_id "MSTRG.12627";
scaf_00044	transdecoder	exon	739950	740052	.	+	.	transcript_id "MSTRG.12627.6.p1"; gene_id "MSTRG.12627";
scaf_00044	transdecoder	exon	740943	746478	.	+	.	transcript_id "MSTRG.12627.6.p1"; gene_id "MSTRG.12627";
scaf_00044	transdecoder	CDS	732699	732927	.	+	0	transcript_id "MSTRG.12627.6.p1"; gene_id "MSTRG.12627";
scaf_00044	transdecoder	CDS	733398	733602	.	+	2	transcript_id "MSTRG.12627.6.p1"; gene_id "MSTRG.12627";
scaf_00044	transdecoder	CDS	734437	734581	.	+	1	transcript_id "MSTRG.12627.6.p1"; gene_id "MSTRG.12627";
scaf_00044	transdecoder	CDS	735323	735404	.	+	0	transcript_id "MSTRG.12627.6.p1"; gene_id "MSTRG.12627";
scaf_00044	transdecoder	CDS	736515	736915	.	+	2	transcript_id "MSTRG.12627.6.p1"; gene_id "MSTRG.12627";
scaf_00044	transdecoder	CDS	737967	738050	.	+	0	transcript_id "MSTRG.12627.6.p1"; gene_id "MSTRG.12627";
scaf_00044	transdecoder	CDS	739005	739100	.	+	0	transcript_id "MSTRG.12627.6.p1"; gene_id "MSTRG.12627";
scaf_00044	transdecoder	CDS	739213	739492	.	+	0	transcript_id "MSTRG.12627.6.p1"; gene_id "MSTRG.12627";
scaf_00044	transdecoder	CDS	739950	739960	.	+	2	transcript_id "MSTRG.12627.6.p1"; gene_id "MSTRG.12627";
scaf_00044	transdecoder	exon	780337	780627	.	+	.	transcript_id "MSTRG.12628.1.p1"; gene_id "MSTRG.12628";
scaf_00044	transdecoder	exon	781078	781264	.	+	.	transcript_id "MSTRG.12628.1.p1"; gene_id "MSTRG.12628";
scaf_00044	transdecoder	exon	782035	785491	.	+	.	transcript_id "MSTRG.12628.1.p1"; gene_id "MSTRG.12628";
scaf_00044	transdecoder	CDS	780577	780627	.	+	0	transcript_id "MSTRG.12628.1.p1"; gene_id "MSTRG.12628";
scaf_00044	transdecoder	CDS	781078	781264	.	+	0	transcript_id "MSTRG.12628.1.p1"; gene_id "MSTRG.12628";
scaf_00044	transdecoder	CDS	782035	782108	.	+	2	transcript_id "MSTRG.12628.1.p1"; gene_id "MSTRG.12628";
scaf_00044	transdecoder	exon	780433	780627	.	+	.	transcript_id "PMZ_0044235-RA.p1"; gene_id "MSTRG.12628";
scaf_00044	transdecoder	exon	781078	781264	.	+	.	transcript_id "PMZ_0044235-RA.p1"; gene_id "MSTRG.12628";
scaf_00044	transdecoder	exon	782035	782084	.	+	.	transcript_id "PMZ_0044235-RA.p1"; gene_id "MSTRG.12628";
scaf_00044	transdecoder	exon	784258	784397	.	+	.	transcript_id "PMZ_0044235-RA.p1"; gene_id "MSTRG.12628";
scaf_00044	transdecoder	exon	792914	793033	.	+	.	transcript_id "PMZ_0044235-RA.p1"; gene_id "MSTRG.12628";
scaf_00044	transdecoder	exon	794738	794924	.	+	.	transcript_id "PMZ_0044235-RA.p1"; gene_id "MSTRG.12628";
scaf_00044	transdecoder	exon	795066	795146	.	+	.	transcript_id "PMZ_0044235-RA.p1"; gene_id "MSTRG.12628";
scaf_00044	transdecoder	CDS	780433	780627	.	+	0	transcript_id "PMZ_0044235-RA.p1"; gene_id "MSTRG.12628";
scaf_00044	transdecoder	CDS	781078	781264	.	+	0	transcript_id "PMZ_0044235-RA.p1"; gene_id "MSTRG.12628";
scaf_00044	transdecoder	CDS	782035	782084	.	+	2	transcript_id "PMZ_0044235-RA.p1"; gene_id "MSTRG.12628";
scaf_00044	transdecoder	CDS	784258	784397	.	+	0	transcript_id "PMZ_0044235-RA.p1"; gene_id "MSTRG.12628";
scaf_00044	transdecoder	CDS	792914	793033	.	+	1	transcript_id "PMZ_0044235-RA.p1"; gene_id "MSTRG.12628";
scaf_00044	transdecoder	CDS	794738	794924	.	+	1	transcript_id "PMZ_0044235-RA.p1"; gene_id "MSTRG.12628";
scaf_00044	transdecoder	CDS	795066	795146	.	+	0	transcript_id "PMZ_0044235-RA.p1"; gene_id "MSTRG.12628";
scaf_00044	transdecoder	exon	787066	788665	.	-	.	transcript_id "PMZ_0044236-RA.p1"; gene_id "MSTRG.12629";
scaf_00044	transdecoder	exon	789330	789349	.	-	.	transcript_id "PMZ_0044236-RA.p1"; gene_id "MSTRG.12629";
scaf_00044	transdecoder	exon	789742	789833	.	-	.	transcript_id "PMZ_0044236-RA.p1"; gene_id "MSTRG.12629";
scaf_00044	transdecoder	exon	792930	793021	.	-	.	transcript_id "PMZ_0044236-RA.p1"; gene_id "MSTRG.12629";
scaf_00044	transdecoder	CDS	788555	788665	.	-	0	transcript_id "PMZ_0044236-RA.p1"; gene_id "MSTRG.12629";
scaf_00044	transdecoder	CDS	789330	789349	.	-	2	transcript_id "PMZ_0044236-RA.p1"; gene_id "MSTRG.12629";
scaf_00044	transdecoder	CDS	789742	789833	.	-	1	transcript_id "PMZ_0044236-RA.p1"; gene_id "MSTRG.12629";
scaf_00044	transdecoder	CDS	792930	793021	.	-	0	transcript_id "PMZ_0044236-RA.p1"; gene_id "MSTRG.12629";
scaf_00044	transdecoder	exon	787157	788665	.	-	.	transcript_id "MSTRG.12629.2.p1"; gene_id "MSTRG.12629";
scaf_00044	transdecoder	exon	789276	789349	.	-	.	transcript_id "MSTRG.12629.2.p1"; gene_id "MSTRG.12629";
scaf_00044	transdecoder	exon	789742	789833	.	-	.	transcript_id "MSTRG.12629.2.p1"; gene_id "MSTRG.12629";
scaf_00044	transdecoder	exon	790922	791030	.	-	.	transcript_id "MSTRG.12629.2.p1"; gene_id "MSTRG.12629";
scaf_00044	transdecoder	exon	791361	791434	.	-	.	transcript_id "MSTRG.12629.2.p1"; gene_id "MSTRG.12629";
scaf_00044	transdecoder	exon	792906	793100	.	-	.	transcript_id "MSTRG.12629.2.p1"; gene_id "MSTRG.12629";
scaf_00044	transdecoder	CDS	788555	788665	.	-	0	transcript_id "MSTRG.12629.2.p1"; gene_id "MSTRG.12629";
scaf_00044	transdecoder	CDS	789276	789349	.	-	2	transcript_id "MSTRG.12629.2.p1"; gene_id "MSTRG.12629";
scaf_00044	transdecoder	CDS	789742	789833	.	-	1	transcript_id "MSTRG.12629.2.p1"; gene_id "MSTRG.12629";
scaf_00044	transdecoder	CDS	790922	791030	.	-	2	transcript_id "MSTRG.12629.2.p1"; gene_id "MSTRG.12629";
scaf_00044	transdecoder	CDS	791361	791434	.	-	1	transcript_id "MSTRG.12629.2.p1"; gene_id "MSTRG.12629";
scaf_00044	transdecoder	CDS	792906	793021	.	-	0	transcript_id "MSTRG.12629.2.p1"; gene_id "MSTRG.12629";
scaf_00044	transdecoder	exon	787397	788665	.	-	.	transcript_id "MSTRG.12629.3.p1"; gene_id "MSTRG.12629";
scaf_00044	transdecoder	exon	789276	789349	.	-	.	transcript_id "MSTRG.12629.3.p1"; gene_id "MSTRG.12629";
scaf_00044	transdecoder	exon	789742	789833	.	-	.	transcript_id "MSTRG.12629.3.p1"; gene_id "MSTRG.12629";
scaf_00044	transdecoder	exon	790922	791030	.	-	.	transcript_id "MSTRG.12629.3.p1"; gene_id "MSTRG.12629";
scaf_00044	transdecoder	exon	791361	791430	.	-	.	transcript_id "MSTRG.12629.3.p1"; gene_id "MSTRG.12629";
scaf_00044	transdecoder	exon	792906	793049	.	-	.	transcript_id "MSTRG.12629.3.p1"; gene_id "MSTRG.12629";
scaf_00044	transdecoder	CDS	788555	788665	.	-	0	transcript_id "MSTRG.12629.3.p1"; gene_id "MSTRG.12629";
scaf_00044	transdecoder	CDS	789276	789349	.	-	2	transcript_id "MSTRG.12629.3.p1"; gene_id "MSTRG.12629";
scaf_00044	transdecoder	CDS	789742	789833	.	-	1	transcript_id "MSTRG.12629.3.p1"; gene_id "MSTRG.12629";
scaf_00044	transdecoder	CDS	790922	790998	.	-	0	transcript_id "MSTRG.12629.3.p1"; gene_id "MSTRG.12629";
scaf_00044	transdecoder	exon	795195	799351	.	+	.	transcript_id "PMZ_0044237-RA.p1"; gene_id "PMZ_0044237";
scaf_00044	transdecoder	CDS	795195	795920	.	+	0	transcript_id "PMZ_0044237-RA.p1"; gene_id "PMZ_0044237";
scaf_00044	transdecoder	exon	816761	817920	.	+	.	transcript_id "MSTRG.12630.2.p1"; gene_id "MSTRG.12630";
scaf_00044	transdecoder	exon	818532	818655	.	+	.	transcript_id "MSTRG.12630.2.p1"; gene_id "MSTRG.12630";
scaf_00044	transdecoder	exon	824388	824586	.	+	.	transcript_id "MSTRG.12630.2.p1"; gene_id "MSTRG.12630";
scaf_00044	transdecoder	exon	826710	832975	.	+	.	transcript_id "MSTRG.12630.2.p1"; gene_id "MSTRG.12630";
scaf_00044	transdecoder	CDS	824388	824586	.	+	0	transcript_id "MSTRG.12630.2.p1"; gene_id "MSTRG.12630";
scaf_00044	transdecoder	CDS	826710	827239	.	+	2	transcript_id "MSTRG.12630.2.p1"; gene_id "MSTRG.12630";
scaf_00044	transdecoder	exon	816761	818016	.	+	.	transcript_id "MSTRG.12630.1.p1"; gene_id "MSTRG.12630";
scaf_00044	transdecoder	exon	818532	818655	.	+	.	transcript_id "MSTRG.12630.1.p1"; gene_id "MSTRG.12630";
scaf_00044	transdecoder	exon	824388	824586	.	+	.	transcript_id "MSTRG.12630.1.p1"; gene_id "MSTRG.12630";
scaf_00044	transdecoder	exon	826710	834233	.	+	.	transcript_id "MSTRG.12630.1.p1"; gene_id "MSTRG.12630";
scaf_00044	transdecoder	CDS	824388	824586	.	+	0	transcript_id "MSTRG.12630.1.p1"; gene_id "MSTRG.12630";
scaf_00044	transdecoder	CDS	826710	827239	.	+	2	transcript_id "MSTRG.12630.1.p1"; gene_id "MSTRG.12630";
scaf_00044	transdecoder	exon	816935	818250	.	+	.	transcript_id "MSTRG.12630.3.p1"; gene_id "MSTRG.12630";
scaf_00044	transdecoder	exon	818532	818655	.	+	.	transcript_id "MSTRG.12630.3.p1"; gene_id "MSTRG.12630";
scaf_00044	transdecoder	exon	824388	824586	.	+	.	transcript_id "MSTRG.12630.3.p1"; gene_id "MSTRG.12630";
scaf_00044	transdecoder	exon	826710	832975	.	+	.	transcript_id "MSTRG.12630.3.p1"; gene_id "MSTRG.12630";
scaf_00044	transdecoder	CDS	824388	824586	.	+	0	transcript_id "MSTRG.12630.3.p1"; gene_id "MSTRG.12630";
scaf_00044	transdecoder	CDS	826710	827239	.	+	2	transcript_id "MSTRG.12630.3.p1"; gene_id "MSTRG.12630";
scaf_00044	transdecoder	exon	817960	818016	.	+	.	transcript_id "PMZ_0044238-RA.p1"; gene_id "MSTRG.12630";
scaf_00044	transdecoder	exon	824388	824550	.	+	.	transcript_id "PMZ_0044238-RA.p1"; gene_id "MSTRG.12630";
scaf_00044	transdecoder	exon	826710	827239	.	+	.	transcript_id "PMZ_0044238-RA.p1"; gene_id "MSTRG.12630";
scaf_00044	transdecoder	CDS	817960	818016	.	+	0	transcript_id "PMZ_0044238-RA.p1"; gene_id "MSTRG.12630";
scaf_00044	transdecoder	CDS	824388	824550	.	+	0	transcript_id "PMZ_0044238-RA.p1"; gene_id "MSTRG.12630";
scaf_00044	transdecoder	CDS	826710	827239	.	+	2	transcript_id "PMZ_0044238-RA.p1"; gene_id "MSTRG.12630";
scaf_00044	transdecoder	exon	819633	819732	.	+	.	transcript_id "MSTRG.12630.5.p1"; gene_id "MSTRG.12630";
scaf_00044	transdecoder	exon	824388	824586	.	+	.	transcript_id "MSTRG.12630.5.p1"; gene_id "MSTRG.12630";
scaf_00044	transdecoder	exon	826710	834341	.	+	.	transcript_id "MSTRG.12630.5.p1"; gene_id "MSTRG.12630";
scaf_00044	transdecoder	CDS	824388	824586	.	+	0	transcript_id "MSTRG.12630.5.p1"; gene_id "MSTRG.12630";
scaf_00044	transdecoder	CDS	826710	827239	.	+	2	transcript_id "MSTRG.12630.5.p1"; gene_id "MSTRG.12630";
scaf_00044	transdecoder	exon	828263	830683	.	-	.	transcript_id "MSTRG.12631.1.p2"; gene_id "MSTRG.12631";
scaf_00044	transdecoder	exon	831244	831564	.	-	.	transcript_id "MSTRG.12631.1.p2"; gene_id "MSTRG.12631";
scaf_00044	transdecoder	exon	833785	835307	.	-	.	transcript_id "MSTRG.12631.1.p2"; gene_id "MSTRG.12631";
scaf_00044	transdecoder	CDS	830357	830683	.	-	0	transcript_id "MSTRG.12631.1.p2"; gene_id "MSTRG.12631";
scaf_00044	transdecoder	CDS	831244	831564	.	-	0	transcript_id "MSTRG.12631.1.p2"; gene_id "MSTRG.12631";
scaf_00044	transdecoder	CDS	833785	834051	.	-	0	transcript_id "MSTRG.12631.1.p2"; gene_id "MSTRG.12631";
scaf_00044	transdecoder	exon	828310	830683	.	-	.	transcript_id "MSTRG.12631.2.p3"; gene_id "MSTRG.12631";
scaf_00044	transdecoder	exon	831244	831564	.	-	.	transcript_id "MSTRG.12631.2.p3"; gene_id "MSTRG.12631";
scaf_00044	transdecoder	exon	833785	834000	.	-	.	transcript_id "MSTRG.12631.2.p3"; gene_id "MSTRG.12631";
scaf_00044	transdecoder	exon	834430	841196	.	-	.	transcript_id "MSTRG.12631.2.p3"; gene_id "MSTRG.12631";
scaf_00044	transdecoder	CDS	830357	830683	.	-	0	transcript_id "MSTRG.12631.2.p3"; gene_id "MSTRG.12631";
scaf_00044	transdecoder	CDS	831244	831564	.	-	0	transcript_id "MSTRG.12631.2.p3"; gene_id "MSTRG.12631";
scaf_00044	transdecoder	CDS	833785	834000	.	-	0	transcript_id "MSTRG.12631.2.p3"; gene_id "MSTRG.12631";
scaf_00044	transdecoder	CDS	834430	834531	.	-	0	transcript_id "MSTRG.12631.2.p3"; gene_id "MSTRG.12631";
scaf_00044	transdecoder	exon	828426	828445	.	-	.	transcript_id "PMZ_0044239-RA.p1"; gene_id "MSTRG.12631";
scaf_00044	transdecoder	exon	830138	830328	.	-	.	transcript_id "PMZ_0044239-RA.p1"; gene_id "MSTRG.12631";
scaf_00044	transdecoder	exon	831308	831564	.	-	.	transcript_id "PMZ_0044239-RA.p1"; gene_id "MSTRG.12631";
scaf_00044	transdecoder	exon	833785	834000	.	-	.	transcript_id "PMZ_0044239-RA.p1"; gene_id "MSTRG.12631";
scaf_00044	transdecoder	exon	834561	834914	.	-	.	transcript_id "PMZ_0044239-RA.p1"; gene_id "MSTRG.12631";
scaf_00044	transdecoder	CDS	828426	828445	.	-	2	transcript_id "PMZ_0044239-RA.p1"; gene_id "MSTRG.12631";
scaf_00044	transdecoder	CDS	830138	830328	.	-	1	transcript_id "PMZ_0044239-RA.p1"; gene_id "MSTRG.12631";
scaf_00044	transdecoder	CDS	831308	831564	.	-	0	transcript_id "PMZ_0044239-RA.p1"; gene_id "MSTRG.12631";
scaf_00044	transdecoder	CDS	833785	834000	.	-	0	transcript_id "PMZ_0044239-RA.p1"; gene_id "MSTRG.12631";
scaf_00044	transdecoder	CDS	834561	834914	.	-	0	transcript_id "PMZ_0044239-RA.p1"; gene_id "MSTRG.12631";
scaf_00044	transdecoder	exon	986649	986861	.	+	.	transcript_id "PMZ_0018166-RA.p1"; gene_id "MSTRG.12635";
scaf_00044	transdecoder	exon	995700	995849	.	+	.	transcript_id "PMZ_0018166-RA.p1"; gene_id "MSTRG.12635";
scaf_00044	transdecoder	exon	996324	996422	.	+	.	transcript_id "PMZ_0018166-RA.p1"; gene_id "MSTRG.12635";
scaf_00044	transdecoder	exon	996945	997006	.	+	.	transcript_id "PMZ_0018166-RA.p1"; gene_id "MSTRG.12635";
scaf_00044	transdecoder	exon	997343	997463	.	+	.	transcript_id "PMZ_0018166-RA.p1"; gene_id "MSTRG.12635";
scaf_00044	transdecoder	exon	999442	999507	.	+	.	transcript_id "PMZ_0018166-RA.p1"; gene_id "MSTRG.12635";
scaf_00044	transdecoder	exon	1004914	1011482	.	+	.	transcript_id "PMZ_0018166-RA.p1"; gene_id "MSTRG.12635";
scaf_00044	transdecoder	CDS	986649	986861	.	+	0	transcript_id "PMZ_0018166-RA.p1"; gene_id "MSTRG.12635";
scaf_00044	transdecoder	CDS	995700	995849	.	+	0	transcript_id "PMZ_0018166-RA.p1"; gene_id "MSTRG.12635";
scaf_00044	transdecoder	CDS	996324	996422	.	+	0	transcript_id "PMZ_0018166-RA.p1"; gene_id "MSTRG.12635";
scaf_00044	transdecoder	CDS	996945	997006	.	+	0	transcript_id "PMZ_0018166-RA.p1"; gene_id "MSTRG.12635";
scaf_00044	transdecoder	CDS	997343	997463	.	+	1	transcript_id "PMZ_0018166-RA.p1"; gene_id "MSTRG.12635";
scaf_00044	transdecoder	CDS	999442	999507	.	+	0	transcript_id "PMZ_0018166-RA.p1"; gene_id "MSTRG.12635";
scaf_00044	transdecoder	CDS	1004914	1005033	.	+	0	transcript_id "PMZ_0018166-RA.p1"; gene_id "MSTRG.12635";
scaf_00044	transdecoder	exon	986708	986951	.	+	.	transcript_id "MSTRG.12635.2.p3"; gene_id "MSTRG.12635";
scaf_00044	transdecoder	exon	995700	995849	.	+	.	transcript_id "MSTRG.12635.2.p3"; gene_id "MSTRG.12635";
scaf_00044	transdecoder	exon	996294	996422	.	+	.	transcript_id "MSTRG.12635.2.p3"; gene_id "MSTRG.12635";
scaf_00044	transdecoder	exon	996902	997006	.	+	.	transcript_id "MSTRG.12635.2.p3"; gene_id "MSTRG.12635";
scaf_00044	transdecoder	exon	997343	997506	.	+	.	transcript_id "MSTRG.12635.2.p3"; gene_id "MSTRG.12635";
scaf_00044	transdecoder	exon	999374	999534	.	+	.	transcript_id "MSTRG.12635.2.p3"; gene_id "MSTRG.12635";
scaf_00044	transdecoder	exon	1001221	1001321	.	+	.	transcript_id "MSTRG.12635.2.p3"; gene_id "MSTRG.12635";
scaf_00044	transdecoder	exon	1002834	1002952	.	+	.	transcript_id "MSTRG.12635.2.p3"; gene_id "MSTRG.12635";
scaf_00044	transdecoder	exon	1004914	1012672	.	+	.	transcript_id "MSTRG.12635.2.p3"; gene_id "MSTRG.12635";
scaf_00044	transdecoder	CDS	986709	986951	.	+	0	transcript_id "MSTRG.12635.2.p3"; gene_id "MSTRG.12635";
scaf_00044	transdecoder	CDS	995700	995849	.	+	0	transcript_id "MSTRG.12635.2.p3"; gene_id "MSTRG.12635";
scaf_00044	transdecoder	CDS	996294	996422	.	+	0	transcript_id "MSTRG.12635.2.p3"; gene_id "MSTRG.12635";
scaf_00044	transdecoder	CDS	996902	997000	.	+	0	transcript_id "MSTRG.12635.2.p3"; gene_id "MSTRG.12635";
scaf_00044	transdecoder	exon	986816	986951	.	+	.	transcript_id "MSTRG.12635.3.p4"; gene_id "MSTRG.12635";
scaf_00044	transdecoder	exon	995700	995849	.	+	.	transcript_id "MSTRG.12635.3.p4"; gene_id "MSTRG.12635";
scaf_00044	transdecoder	exon	996294	996422	.	+	.	transcript_id "MSTRG.12635.3.p4"; gene_id "MSTRG.12635";
scaf_00044	transdecoder	exon	996902	997006	.	+	.	transcript_id "MSTRG.12635.3.p4"; gene_id "MSTRG.12635";
scaf_00044	transdecoder	exon	997343	997506	.	+	.	transcript_id "MSTRG.12635.3.p4"; gene_id "MSTRG.12635";
scaf_00044	transdecoder	exon	999374	999534	.	+	.	transcript_id "MSTRG.12635.3.p4"; gene_id "MSTRG.12635";
scaf_00044	transdecoder	exon	1001221	1001321	.	+	.	transcript_id "MSTRG.12635.3.p4"; gene_id "MSTRG.12635";
scaf_00044	transdecoder	exon	1002831	1002952	.	+	.	transcript_id "MSTRG.12635.3.p4"; gene_id "MSTRG.12635";
scaf_00044	transdecoder	exon	1004914	1012647	.	+	.	transcript_id "MSTRG.12635.3.p4"; gene_id "MSTRG.12635";
scaf_00044	transdecoder	CDS	986817	986951	.	+	0	transcript_id "MSTRG.12635.3.p4"; gene_id "MSTRG.12635";
scaf_00044	transdecoder	CDS	995700	995849	.	+	0	transcript_id "MSTRG.12635.3.p4"; gene_id "MSTRG.12635";
scaf_00044	transdecoder	CDS	996294	996422	.	+	0	transcript_id "MSTRG.12635.3.p4"; gene_id "MSTRG.12635";
scaf_00044	transdecoder	CDS	996902	997000	.	+	0	transcript_id "MSTRG.12635.3.p4"; gene_id "MSTRG.12635";
scaf_00044	transdecoder	exon	1032803	1032934	.	+	.	transcript_id "MSTRG.12637.1.p1"; gene_id "MSTRG.12637";
scaf_00044	transdecoder	exon	1049498	1049601	.	+	.	transcript_id "MSTRG.12637.1.p1"; gene_id "MSTRG.12637";
scaf_00044	transdecoder	exon	1054954	1055102	.	+	.	transcript_id "MSTRG.12637.1.p1"; gene_id "MSTRG.12637";
scaf_00044	transdecoder	exon	1056386	1056497	.	+	.	transcript_id "MSTRG.12637.1.p1"; gene_id "MSTRG.12637";
scaf_00044	transdecoder	exon	1060276	1060452	.	+	.	transcript_id "MSTRG.12637.1.p1"; gene_id "MSTRG.12637";
scaf_00044	transdecoder	exon	1060620	1062060	.	+	.	transcript_id "MSTRG.12637.1.p1"; gene_id "MSTRG.12637";
scaf_00044	transdecoder	CDS	1032804	1032934	.	+	0	transcript_id "MSTRG.12637.1.p1"; gene_id "MSTRG.12637";
scaf_00044	transdecoder	CDS	1049498	1049601	.	+	1	transcript_id "MSTRG.12637.1.p1"; gene_id "MSTRG.12637";
scaf_00044	transdecoder	CDS	1054954	1055102	.	+	2	transcript_id "MSTRG.12637.1.p1"; gene_id "MSTRG.12637";
scaf_00044	transdecoder	CDS	1056386	1056497	.	+	0	transcript_id "MSTRG.12637.1.p1"; gene_id "MSTRG.12637";
scaf_00044	transdecoder	CDS	1060276	1060452	.	+	2	transcript_id "MSTRG.12637.1.p1"; gene_id "MSTRG.12637";
scaf_00044	transdecoder	CDS	1060620	1060939	.	+	2	transcript_id "MSTRG.12637.1.p1"; gene_id "MSTRG.12637";
scaf_00044	transdecoder	exon	1056380	1056497	.	+	.	transcript_id "PMZ_0044240-RA.p1"; gene_id "MSTRG.12637";
scaf_00044	transdecoder	exon	1060276	1060483	.	+	.	transcript_id "PMZ_0044240-RA.p1"; gene_id "MSTRG.12637";
scaf_00044	transdecoder	exon	1060620	1060866	.	+	.	transcript_id "PMZ_0044240-RA.p1"; gene_id "MSTRG.12637";
scaf_00044	transdecoder	CDS	1056380	1056497	.	+	0	transcript_id "PMZ_0044240-RA.p1"; gene_id "MSTRG.12637";
scaf_00044	transdecoder	CDS	1060276	1060483	.	+	2	transcript_id "PMZ_0044240-RA.p1"; gene_id "MSTRG.12637";
scaf_00044	transdecoder	CDS	1060620	1060866	.	+	1	transcript_id "PMZ_0044240-RA.p1"; gene_id "MSTRG.12637";
scaf_00044	transdecoder	exon	1072546	1075343	.	-	.	transcript_id "MSTRG.12639.1.p1"; gene_id "MSTRG.12639";
scaf_00044	transdecoder	exon	1077303	1077461	.	-	.	transcript_id "MSTRG.12639.1.p1"; gene_id "MSTRG.12639";
scaf_00044	transdecoder	exon	1080567	1080664	.	-	.	transcript_id "MSTRG.12639.1.p1"; gene_id "MSTRG.12639";
scaf_00044	transdecoder	exon	1086618	1086782	.	-	.	transcript_id "MSTRG.12639.1.p1"; gene_id "MSTRG.12639";
scaf_00044	transdecoder	exon	1088861	1089063	.	-	.	transcript_id "MSTRG.12639.1.p1"; gene_id "MSTRG.12639";
scaf_00044	transdecoder	exon	1089473	1089645	.	-	.	transcript_id "MSTRG.12639.1.p1"; gene_id "MSTRG.12639";
scaf_00044	transdecoder	exon	1090335	1090435	.	-	.	transcript_id "MSTRG.12639.1.p1"; gene_id "MSTRG.12639";
scaf_00044	transdecoder	exon	1095838	1095970	.	-	.	transcript_id "MSTRG.12639.1.p1"; gene_id "MSTRG.12639";
scaf_00044	transdecoder	exon	1098024	1098053	.	-	.	transcript_id "MSTRG.12639.1.p1"; gene_id "MSTRG.12639";
scaf_00044	transdecoder	exon	1099117	1099170	.	-	.	transcript_id "MSTRG.12639.1.p1"; gene_id "MSTRG.12639";
scaf_00044	transdecoder	exon	1127936	1128123	.	-	.	transcript_id "MSTRG.12639.1.p1"; gene_id "MSTRG.12639";
scaf_00044	transdecoder	CDS	1086745	1086782	.	-	2	transcript_id "MSTRG.12639.1.p1"; gene_id "MSTRG.12639";
scaf_00044	transdecoder	CDS	1088861	1089063	.	-	1	transcript_id "MSTRG.12639.1.p1"; gene_id "MSTRG.12639";
scaf_00044	transdecoder	CDS	1089473	1089645	.	-	0	transcript_id "MSTRG.12639.1.p1"; gene_id "MSTRG.12639";
scaf_00044	transdecoder	CDS	1090335	1090435	.	-	2	transcript_id "MSTRG.12639.1.p1"; gene_id "MSTRG.12639";
scaf_00044	transdecoder	CDS	1095838	1095970	.	-	0	transcript_id "MSTRG.12639.1.p1"; gene_id "MSTRG.12639";
scaf_00044	transdecoder	CDS	1098024	1098053	.	-	0	transcript_id "MSTRG.12639.1.p1"; gene_id "MSTRG.12639";
scaf_00044	transdecoder	CDS	1099117	1099170	.	-	0	transcript_id "MSTRG.12639.1.p1"; gene_id "MSTRG.12639";
scaf_00044	transdecoder	CDS	1127936	1127989	.	-	0	transcript_id "MSTRG.12639.1.p1"; gene_id "MSTRG.12639";
scaf_00044	transdecoder	exon	1073613	1075343	.	-	.	transcript_id "PMZ_0044241-RA.p4"; gene_id "MSTRG.12639";
scaf_00044	transdecoder	exon	1077303	1077461	.	-	.	transcript_id "PMZ_0044241-RA.p4"; gene_id "MSTRG.12639";
scaf_00044	transdecoder	exon	1080567	1080615	.	-	.	transcript_id "PMZ_0044241-RA.p4"; gene_id "MSTRG.12639";
scaf_00044	transdecoder	CDS	1075207	1075343	.	-	2	transcript_id "PMZ_0044241-RA.p4"; gene_id "MSTRG.12639";
scaf_00044	transdecoder	CDS	1077303	1077461	.	-	2	transcript_id "PMZ_0044241-RA.p4"; gene_id "MSTRG.12639";
scaf_00044	transdecoder	CDS	1080567	1080615	.	-	0	transcript_id "PMZ_0044241-RA.p4"; gene_id "MSTRG.12639";
scaf_00044	transdecoder	exon	1119191	1119379	.	+	.	transcript_id "MSTRG.12640.1.p2"; gene_id "MSTRG.12640";
scaf_00044	transdecoder	exon	1119968	1120110	.	+	.	transcript_id "MSTRG.12640.1.p2"; gene_id "MSTRG.12640";
scaf_00044	transdecoder	exon	1120620	1120735	.	+	.	transcript_id "MSTRG.12640.1.p2"; gene_id "MSTRG.12640";
scaf_00044	transdecoder	exon	1122549	1122692	.	+	.	transcript_id "MSTRG.12640.1.p2"; gene_id "MSTRG.12640";
scaf_00044	transdecoder	exon	1127964	1128029	.	+	.	transcript_id "MSTRG.12640.1.p2"; gene_id "MSTRG.12640";
scaf_00044	transdecoder	CDS	1119279	1119379	.	+	0	transcript_id "MSTRG.12640.1.p2"; gene_id "MSTRG.12640";
scaf_00044	transdecoder	CDS	1119968	1120110	.	+	1	transcript_id "MSTRG.12640.1.p2"; gene_id "MSTRG.12640";
scaf_00044	transdecoder	CDS	1120620	1120735	.	+	2	transcript_id "MSTRG.12640.1.p2"; gene_id "MSTRG.12640";
scaf_00044	transdecoder	CDS	1122549	1122692	.	+	0	transcript_id "MSTRG.12640.1.p2"; gene_id "MSTRG.12640";
scaf_00044	transdecoder	CDS	1127964	1128029	.	+	0	transcript_id "MSTRG.12640.1.p2"; gene_id "MSTRG.12640";
scaf_00044	transdecoder	exon	1119984	1120110	.	+	.	transcript_id "PMZ_0037224-RA.p1"; gene_id "MSTRG.12640";
scaf_00044	transdecoder	exon	1120620	1120735	.	+	.	transcript_id "PMZ_0037224-RA.p1"; gene_id "MSTRG.12640";
scaf_00044	transdecoder	exon	1122549	1122692	.	+	.	transcript_id "PMZ_0037224-RA.p1"; gene_id "MSTRG.12640";
scaf_00044	transdecoder	exon	1127964	1128029	.	+	.	transcript_id "PMZ_0037224-RA.p1"; gene_id "MSTRG.12640";
scaf_00044	transdecoder	CDS	1119984	1120110	.	+	0	transcript_id "PMZ_0037224-RA.p1"; gene_id "MSTRG.12640";
scaf_00044	transdecoder	CDS	1120620	1120735	.	+	2	transcript_id "PMZ_0037224-RA.p1"; gene_id "MSTRG.12640";
scaf_00044	transdecoder	CDS	1122549	1122692	.	+	0	transcript_id "PMZ_0037224-RA.p1"; gene_id "MSTRG.12640";
scaf_00044	transdecoder	CDS	1127964	1128029	.	+	0	transcript_id "PMZ_0037224-RA.p1"; gene_id "MSTRG.12640";
scaf_00044	transdecoder	exon	1137915	1138228	.	+	.	transcript_id "MSTRG.12641.2.p2"; gene_id "MSTRG.12641";
scaf_00044	transdecoder	exon	1199234	1199410	.	+	.	transcript_id "MSTRG.12641.2.p2"; gene_id "MSTRG.12641";
scaf_00044	transdecoder	exon	1212264	1212973	.	+	.	transcript_id "MSTRG.12641.2.p2"; gene_id "MSTRG.12641";
scaf_00044	transdecoder	CDS	1137993	1138228	.	+	0	transcript_id "MSTRG.12641.2.p2"; gene_id "MSTRG.12641";
scaf_00044	transdecoder	CDS	1199234	1199297	.	+	1	transcript_id "MSTRG.12641.2.p2"; gene_id "MSTRG.12641";
scaf_00044	transdecoder	exon	1275218	1275238	.	+	.	transcript_id "PMZ_0036181-RA.p1"; gene_id "MSTRG.12642";
scaf_00044	transdecoder	exon	1281536	1281628	.	+	.	transcript_id "PMZ_0036181-RA.p1"; gene_id "MSTRG.12642";
scaf_00044	transdecoder	exon	1285396	1285440	.	+	.	transcript_id "PMZ_0036181-RA.p1"; gene_id "MSTRG.12642";
scaf_00044	transdecoder	exon	1286101	1286218	.	+	.	transcript_id "PMZ_0036181-RA.p1"; gene_id "MSTRG.12642";
scaf_00044	transdecoder	exon	1290060	1290094	.	+	.	transcript_id "PMZ_0036181-RA.p1"; gene_id "MSTRG.12642";
scaf_00044	transdecoder	exon	1291946	1292028	.	+	.	transcript_id "PMZ_0036181-RA.p1"; gene_id "MSTRG.12642";
scaf_00044	transdecoder	exon	1295881	1295932	.	+	.	transcript_id "PMZ_0036181-RA.p1"; gene_id "MSTRG.12642";
scaf_00044	transdecoder	CDS	1275218	1275238	.	+	0	transcript_id "PMZ_0036181-RA.p1"; gene_id "MSTRG.12642";
scaf_00044	transdecoder	CDS	1281536	1281628	.	+	0	transcript_id "PMZ_0036181-RA.p1"; gene_id "MSTRG.12642";
scaf_00044	transdecoder	CDS	1285396	1285440	.	+	0	transcript_id "PMZ_0036181-RA.p1"; gene_id "MSTRG.12642";
scaf_00044	transdecoder	CDS	1286101	1286218	.	+	0	transcript_id "PMZ_0036181-RA.p1"; gene_id "MSTRG.12642";
scaf_00044	transdecoder	CDS	1290060	1290094	.	+	2	transcript_id "PMZ_0036181-RA.p1"; gene_id "MSTRG.12642";
scaf_00044	transdecoder	CDS	1291946	1292028	.	+	0	transcript_id "PMZ_0036181-RA.p1"; gene_id "MSTRG.12642";
scaf_00044	transdecoder	CDS	1295881	1295932	.	+	1	transcript_id "PMZ_0036181-RA.p1"; gene_id "MSTRG.12642";
scaf_00044	transdecoder	exon	1280625	1281628	.	+	.	transcript_id "MSTRG.12642.2.p2"; gene_id "MSTRG.12642";
scaf_00044	transdecoder	exon	1285306	1285440	.	+	.	transcript_id "MSTRG.12642.2.p2"; gene_id "MSTRG.12642";
scaf_00044	transdecoder	exon	1286101	1286214	.	+	.	transcript_id "MSTRG.12642.2.p2"; gene_id "MSTRG.12642";
scaf_00044	transdecoder	exon	1291946	1292028	.	+	.	transcript_id "MSTRG.12642.2.p2"; gene_id "MSTRG.12642";
scaf_00044	transdecoder	exon	1297294	1297402	.	+	.	transcript_id "MSTRG.12642.2.p2"; gene_id "MSTRG.12642";
scaf_00044	transdecoder	exon	1311667	1311816	.	+	.	transcript_id "MSTRG.12642.2.p2"; gene_id "MSTRG.12642";
scaf_00044	transdecoder	exon	1313483	1313632	.	+	.	transcript_id "MSTRG.12642.2.p2"; gene_id "MSTRG.12642";
scaf_00044	transdecoder	exon	1318781	1318860	.	+	.	transcript_id "MSTRG.12642.2.p2"; gene_id "MSTRG.12642";
scaf_00044	transdecoder	CDS	1285309	1285440	.	+	0	transcript_id "MSTRG.12642.2.p2"; gene_id "MSTRG.12642";
scaf_00044	transdecoder	CDS	1286101	1286214	.	+	0	transcript_id "MSTRG.12642.2.p2"; gene_id "MSTRG.12642";
scaf_00044	transdecoder	CDS	1291946	1292028	.	+	0	transcript_id "MSTRG.12642.2.p2"; gene_id "MSTRG.12642";
scaf_00044	transdecoder	CDS	1297294	1297402	.	+	1	transcript_id "MSTRG.12642.2.p2"; gene_id "MSTRG.12642";
scaf_00044	transdecoder	CDS	1311667	1311816	.	+	0	transcript_id "MSTRG.12642.2.p2"; gene_id "MSTRG.12642";
scaf_00044	transdecoder	CDS	1313483	1313632	.	+	0	transcript_id "MSTRG.12642.2.p2"; gene_id "MSTRG.12642";
scaf_00044	transdecoder	CDS	1318781	1318858	.	+	0	transcript_id "MSTRG.12642.2.p2"; gene_id "MSTRG.12642";
scaf_00044	transdecoder	exon	1311655	1311702	.	+	.	transcript_id "PMZ_0031755-RA.p1"; gene_id "MSTRG.12642";
scaf_00044	transdecoder	exon	1313483	1313632	.	+	.	transcript_id "PMZ_0031755-RA.p1"; gene_id "MSTRG.12642";
scaf_00044	transdecoder	exon	1316869	1317100	.	+	.	transcript_id "PMZ_0031755-RA.p1"; gene_id "MSTRG.12642";
scaf_00044	transdecoder	exon	1328192	1328302	.	+	.	transcript_id "PMZ_0031755-RA.p1"; gene_id "MSTRG.12642";
scaf_00044	transdecoder	exon	1332102	1332225	.	+	.	transcript_id "PMZ_0031755-RA.p1"; gene_id "MSTRG.12642";
scaf_00044	transdecoder	exon	1332464	1332781	.	+	.	transcript_id "PMZ_0031755-RA.p1"; gene_id "MSTRG.12642";
scaf_00044	transdecoder	exon	1332874	1333083	.	+	.	transcript_id "PMZ_0031755-RA.p1"; gene_id "MSTRG.12642";
scaf_00044	transdecoder	exon	1333170	1333566	.	+	.	transcript_id "PMZ_0031755-RA.p1"; gene_id "MSTRG.12642";
scaf_00044	transdecoder	exon	1333668	1334007	.	+	.	transcript_id "PMZ_0031755-RA.p1"; gene_id "MSTRG.12642";
scaf_00044	transdecoder	exon	1334699	1334798	.	+	.	transcript_id "PMZ_0031755-RA.p1"; gene_id "MSTRG.12642";
scaf_00044	transdecoder	exon	1335042	1337552	.	+	.	transcript_id "PMZ_0031755-RA.p1"; gene_id "MSTRG.12642";
scaf_00044	transdecoder	CDS	1311655	1311702	.	+	0	transcript_id "PMZ_0031755-RA.p1"; gene_id "MSTRG.12642";
scaf_00044	transdecoder	CDS	1313483	1313632	.	+	0	transcript_id "PMZ_0031755-RA.p1"; gene_id "MSTRG.12642";
scaf_00044	transdecoder	CDS	1316869	1317100	.	+	0	transcript_id "PMZ_0031755-RA.p1"; gene_id "MSTRG.12642";
scaf_00044	transdecoder	CDS	1328192	1328302	.	+	2	transcript_id "PMZ_0031755-RA.p1"; gene_id "MSTRG.12642";
scaf_00044	transdecoder	CDS	1332102	1332225	.	+	2	transcript_id "PMZ_0031755-RA.p1"; gene_id "MSTRG.12642";
scaf_00044	transdecoder	CDS	1332464	1332781	.	+	1	transcript_id "PMZ_0031755-RA.p1"; gene_id "MSTRG.12642";
scaf_00044	transdecoder	CDS	1332874	1333083	.	+	1	transcript_id "PMZ_0031755-RA.p1"; gene_id "MSTRG.12642";
scaf_00044	transdecoder	CDS	1333170	1333566	.	+	1	transcript_id "PMZ_0031755-RA.p1"; gene_id "MSTRG.12642";
scaf_00044	transdecoder	CDS	1333668	1334007	.	+	0	transcript_id "PMZ_0031755-RA.p1"; gene_id "MSTRG.12642";
scaf_00044	transdecoder	CDS	1334699	1334798	.	+	2	transcript_id "PMZ_0031755-RA.p1"; gene_id "MSTRG.12642";
scaf_00044	transdecoder	CDS	1335042	1335102	.	+	1	transcript_id "PMZ_0031755-RA.p1"; gene_id "MSTRG.12642";
scaf_00044	transdecoder	exon	1344590	1346401	.	-	.	transcript_id "MSTRG.12643.1.p1"; gene_id "MSTRG.12643";
scaf_00044	transdecoder	exon	1347973	1348054	.	-	.	transcript_id "MSTRG.12643.1.p1"; gene_id "MSTRG.12643";
scaf_00044	transdecoder	exon	1349028	1349128	.	-	.	transcript_id "MSTRG.12643.1.p1"; gene_id "MSTRG.12643";
scaf_00044	transdecoder	exon	1350894	1351008	.	-	.	transcript_id "MSTRG.12643.1.p1"; gene_id "MSTRG.12643";
scaf_00044	transdecoder	exon	1352970	1353041	.	-	.	transcript_id "MSTRG.12643.1.p1"; gene_id "MSTRG.12643";
scaf_00044	transdecoder	exon	1354431	1354514	.	-	.	transcript_id "MSTRG.12643.1.p1"; gene_id "MSTRG.12643";
scaf_00044	transdecoder	exon	1356741	1357002	.	-	.	transcript_id "MSTRG.12643.1.p1"; gene_id "MSTRG.12643";
scaf_00044	transdecoder	exon	1358759	1358882	.	-	.	transcript_id "MSTRG.12643.1.p1"; gene_id "MSTRG.12643";
scaf_00044	transdecoder	exon	1360251	1360491	.	-	.	transcript_id "MSTRG.12643.1.p1"; gene_id "MSTRG.12643";
scaf_00044	transdecoder	CDS	1345749	1346401	.	-	2	transcript_id "MSTRG.12643.1.p1"; gene_id "MSTRG.12643";
scaf_00044	transdecoder	CDS	1347973	1348054	.	-	0	transcript_id "MSTRG.12643.1.p1"; gene_id "MSTRG.12643";
scaf_00044	transdecoder	CDS	1349028	1349128	.	-	2	transcript_id "MSTRG.12643.1.p1"; gene_id "MSTRG.12643";
scaf_00044	transdecoder	CDS	1350894	1351008	.	-	0	transcript_id "MSTRG.12643.1.p1"; gene_id "MSTRG.12643";
scaf_00044	transdecoder	CDS	1352970	1353041	.	-	0	transcript_id "MSTRG.12643.1.p1"; gene_id "MSTRG.12643";
scaf_00044	transdecoder	CDS	1354431	1354514	.	-	0	transcript_id "MSTRG.12643.1.p1"; gene_id "MSTRG.12643";
scaf_00044	transdecoder	CDS	1356741	1357002	.	-	1	transcript_id "MSTRG.12643.1.p1"; gene_id "MSTRG.12643";
scaf_00044	transdecoder	CDS	1358759	1358882	.	-	2	transcript_id "MSTRG.12643.1.p1"; gene_id "MSTRG.12643";
scaf_00044	transdecoder	CDS	1360251	1360299	.	-	0	transcript_id "MSTRG.12643.1.p1"; gene_id "MSTRG.12643";
scaf_00044	transdecoder	exon	1345013	1345038	.	-	.	transcript_id "PMZ_0044242-RA.p2"; gene_id "MSTRG.12643";
scaf_00044	transdecoder	exon	1346186	1346435	.	-	.	transcript_id "PMZ_0044242-RA.p2"; gene_id "MSTRG.12643";
scaf_00044	transdecoder	exon	1349028	1349102	.	-	.	transcript_id "PMZ_0044242-RA.p2"; gene_id "MSTRG.12643";
scaf_00044	transdecoder	exon	1352970	1353041	.	-	.	transcript_id "PMZ_0044242-RA.p2"; gene_id "MSTRG.12643";
scaf_00044	transdecoder	exon	1354431	1354514	.	-	.	transcript_id "PMZ_0044242-RA.p2"; gene_id "MSTRG.12643";
scaf_00044	transdecoder	exon	1356741	1356906	.	-	.	transcript_id "PMZ_0044242-RA.p2"; gene_id "MSTRG.12643";
scaf_00044	transdecoder	exon	1358789	1358882	.	-	.	transcript_id "PMZ_0044242-RA.p2"; gene_id "MSTRG.12643";
scaf_00044	transdecoder	exon	1360251	1360358	.	-	.	transcript_id "PMZ_0044242-RA.p2"; gene_id "MSTRG.12643";
scaf_00044	transdecoder	CDS	1345013	1345038	.	-	2	transcript_id "PMZ_0044242-RA.p2"; gene_id "MSTRG.12643";
scaf_00044	transdecoder	CDS	1346186	1346435	.	-	0	transcript_id "PMZ_0044242-RA.p2"; gene_id "MSTRG.12643";
scaf_00044	transdecoder	CDS	1349028	1349102	.	-	0	transcript_id "PMZ_0044242-RA.p2"; gene_id "MSTRG.12643";
scaf_00044	transdecoder	CDS	1352970	1353041	.	-	0	transcript_id "PMZ_0044242-RA.p2"; gene_id "MSTRG.12643";
scaf_00044	transdecoder	CDS	1354431	1354514	.	-	0	transcript_id "PMZ_0044242-RA.p2"; gene_id "MSTRG.12643";
scaf_00044	transdecoder	CDS	1356741	1356906	.	-	1	transcript_id "PMZ_0044242-RA.p2"; gene_id "MSTRG.12643";
scaf_00044	transdecoder	CDS	1358789	1358882	.	-	2	transcript_id "PMZ_0044242-RA.p2"; gene_id "MSTRG.12643";
scaf_00044	transdecoder	CDS	1360251	1360299	.	-	0	transcript_id "PMZ_0044242-RA.p2"; gene_id "MSTRG.12643";
scaf_00044	transdecoder	exon	1369988	1370171	.	+	.	transcript_id "MSTRG.12644.1.p1"; gene_id "MSTRG.12644";
scaf_00044	transdecoder	exon	1398080	1398168	.	+	.	transcript_id "MSTRG.12644.1.p1"; gene_id "MSTRG.12644";
scaf_00044	transdecoder	exon	1400819	1400940	.	+	.	transcript_id "MSTRG.12644.1.p1"; gene_id "MSTRG.12644";
scaf_00044	transdecoder	exon	1411550	1411736	.	+	.	transcript_id "MSTRG.12644.1.p1"; gene_id "MSTRG.12644";
scaf_00044	transdecoder	exon	1413362	1413447	.	+	.	transcript_id "MSTRG.12644.1.p1"; gene_id "MSTRG.12644";
scaf_00044	transdecoder	exon	1413775	1413864	.	+	.	transcript_id "MSTRG.12644.1.p1"; gene_id "MSTRG.12644";
scaf_00044	transdecoder	exon	1416018	1416092	.	+	.	transcript_id "MSTRG.12644.1.p1"; gene_id "MSTRG.12644";
scaf_00044	transdecoder	exon	1418959	1419116	.	+	.	transcript_id "MSTRG.12644.1.p1"; gene_id "MSTRG.12644";
scaf_00044	transdecoder	exon	1422897	1423051	.	+	.	transcript_id "MSTRG.12644.1.p1"; gene_id "MSTRG.12644";
scaf_00044	transdecoder	exon	1423773	1423927	.	+	.	transcript_id "MSTRG.12644.1.p1"; gene_id "MSTRG.12644";
scaf_00044	transdecoder	exon	1425036	1425287	.	+	.	transcript_id "MSTRG.12644.1.p1"; gene_id "MSTRG.12644";
scaf_00044	transdecoder	exon	1426400	1426599	.	+	.	transcript_id "MSTRG.12644.1.p1"; gene_id "MSTRG.12644";
scaf_00044	transdecoder	exon	1427329	1428307	.	+	.	transcript_id "MSTRG.12644.1.p1"; gene_id "MSTRG.12644";
scaf_00044	transdecoder	CDS	1400829	1400940	.	+	0	transcript_id "MSTRG.12644.1.p1"; gene_id "MSTRG.12644";
scaf_00044	transdecoder	CDS	1411550	1411736	.	+	2	transcript_id "MSTRG.12644.1.p1"; gene_id "MSTRG.12644";
scaf_00044	transdecoder	CDS	1413362	1413447	.	+	1	transcript_id "MSTRG.12644.1.p1"; gene_id "MSTRG.12644";
scaf_00044	transdecoder	CDS	1413775	1413864	.	+	2	transcript_id "MSTRG.12644.1.p1"; gene_id "MSTRG.12644";
scaf_00044	transdecoder	CDS	1416018	1416092	.	+	2	transcript_id "MSTRG.12644.1.p1"; gene_id "MSTRG.12644";
scaf_00044	transdecoder	CDS	1418959	1419116	.	+	2	transcript_id "MSTRG.12644.1.p1"; gene_id "MSTRG.12644";
scaf_00044	transdecoder	CDS	1422897	1423051	.	+	0	transcript_id "MSTRG.12644.1.p1"; gene_id "MSTRG.12644";
scaf_00044	transdecoder	CDS	1423773	1423927	.	+	1	transcript_id "MSTRG.12644.1.p1"; gene_id "MSTRG.12644";
scaf_00044	transdecoder	CDS	1425036	1425287	.	+	2	transcript_id "MSTRG.12644.1.p1"; gene_id "MSTRG.12644";
scaf_00044	transdecoder	CDS	1426400	1426599	.	+	2	transcript_id "MSTRG.12644.1.p1"; gene_id "MSTRG.12644";
scaf_00044	transdecoder	CDS	1427329	1427592	.	+	0	transcript_id "MSTRG.12644.1.p1"; gene_id "MSTRG.12644";
scaf_00044	transdecoder	exon	1370044	1370171	.	+	.	transcript_id "PMZ_0005588-RA.p1"; gene_id "MSTRG.12644";
scaf_00044	transdecoder	exon	1398080	1398168	.	+	.	transcript_id "PMZ_0005588-RA.p1"; gene_id "MSTRG.12644";
scaf_00044	transdecoder	exon	1400819	1400940	.	+	.	transcript_id "PMZ_0005588-RA.p1"; gene_id "MSTRG.12644";
scaf_00044	transdecoder	exon	1411550	1411736	.	+	.	transcript_id "PMZ_0005588-RA.p1"; gene_id "MSTRG.12644";
scaf_00044	transdecoder	exon	1413362	1413447	.	+	.	transcript_id "PMZ_0005588-RA.p1"; gene_id "MSTRG.12644";
scaf_00044	transdecoder	exon	1413775	1413864	.	+	.	transcript_id "PMZ_0005588-RA.p1"; gene_id "MSTRG.12644";
scaf_00044	transdecoder	exon	1416018	1416079	.	+	.	transcript_id "PMZ_0005588-RA.p1"; gene_id "MSTRG.12644";
scaf_00044	transdecoder	exon	1419000	1419116	.	+	.	transcript_id "PMZ_0005588-RA.p1"; gene_id "MSTRG.12644";
scaf_00044	transdecoder	exon	1422897	1423051	.	+	.	transcript_id "PMZ_0005588-RA.p1"; gene_id "MSTRG.12644";
scaf_00044	transdecoder	exon	1423773	1423855	.	+	.	transcript_id "PMZ_0005588-RA.p1"; gene_id "MSTRG.12644";
scaf_00044	transdecoder	exon	1425048	1425236	.	+	.	transcript_id "PMZ_0005588-RA.p1"; gene_id "MSTRG.12644";
scaf_00044	transdecoder	exon	1426400	1426599	.	+	.	transcript_id "PMZ_0005588-RA.p1"; gene_id "MSTRG.12644";
scaf_00044	transdecoder	exon	1427329	1427680	.	+	.	transcript_id "PMZ_0005588-RA.p1"; gene_id "MSTRG.12644";
scaf_00044	transdecoder	CDS	1400829	1400940	.	+	0	transcript_id "PMZ_0005588-RA.p1"; gene_id "MSTRG.12644";
scaf_00044	transdecoder	CDS	1411550	1411736	.	+	2	transcript_id "PMZ_0005588-RA.p1"; gene_id "MSTRG.12644";
scaf_00044	transdecoder	CDS	1413362	1413447	.	+	1	transcript_id "PMZ_0005588-RA.p1"; gene_id "MSTRG.12644";
scaf_00044	transdecoder	CDS	1413775	1413864	.	+	2	transcript_id "PMZ_0005588-RA.p1"; gene_id "MSTRG.12644";
scaf_00044	transdecoder	CDS	1416018	1416079	.	+	2	transcript_id "PMZ_0005588-RA.p1"; gene_id "MSTRG.12644";
scaf_00044	transdecoder	CDS	1419000	1419116	.	+	0	transcript_id "PMZ_0005588-RA.p1"; gene_id "MSTRG.12644";
scaf_00044	transdecoder	CDS	1422897	1423051	.	+	0	transcript_id "PMZ_0005588-RA.p1"; gene_id "MSTRG.12644";
scaf_00044	transdecoder	CDS	1423773	1423855	.	+	1	transcript_id "PMZ_0005588-RA.p1"; gene_id "MSTRG.12644";
scaf_00044	transdecoder	CDS	1425048	1425236	.	+	2	transcript_id "PMZ_0005588-RA.p1"; gene_id "MSTRG.12644";
scaf_00044	transdecoder	CDS	1426400	1426599	.	+	2	transcript_id "PMZ_0005588-RA.p1"; gene_id "MSTRG.12644";
scaf_00044	transdecoder	CDS	1427329	1427592	.	+	0	transcript_id "PMZ_0005588-RA.p1"; gene_id "MSTRG.12644";
scaf_00044	transdecoder	exon	1450924	1451121	.	+	.	transcript_id "MSTRG.12650.1.p1"; gene_id "MSTRG.12650";
scaf_00044	transdecoder	exon	1457540	1457636	.	+	.	transcript_id "MSTRG.12650.1.p1"; gene_id "MSTRG.12650";
scaf_00044	transdecoder	exon	1457801	1457924	.	+	.	transcript_id "MSTRG.12650.1.p1"; gene_id "MSTRG.12650";
scaf_00044	transdecoder	exon	1459620	1459812	.	+	.	transcript_id "MSTRG.12650.1.p1"; gene_id "MSTRG.12650";
scaf_00044	transdecoder	exon	1460777	1460872	.	+	.	transcript_id "MSTRG.12650.1.p1"; gene_id "MSTRG.12650";
scaf_00044	transdecoder	exon	1464044	1464184	.	+	.	transcript_id "MSTRG.12650.1.p1"; gene_id "MSTRG.12650";
scaf_00044	transdecoder	exon	1464752	1464894	.	+	.	transcript_id "MSTRG.12650.1.p1"; gene_id "MSTRG.12650";
scaf_00044	transdecoder	exon	1466009	1466108	.	+	.	transcript_id "MSTRG.12650.1.p1"; gene_id "MSTRG.12650";
scaf_00044	transdecoder	exon	1467473	1467634	.	+	.	transcript_id "MSTRG.12650.1.p1"; gene_id "MSTRG.12650";
scaf_00044	transdecoder	exon	1468298	1468456	.	+	.	transcript_id "MSTRG.12650.1.p1"; gene_id "MSTRG.12650";
scaf_00044	transdecoder	exon	1468796	1468882	.	+	.	transcript_id "MSTRG.12650.1.p1"; gene_id "MSTRG.12650";
scaf_00044	transdecoder	exon	1469270	1469410	.	+	.	transcript_id "MSTRG.12650.1.p1"; gene_id "MSTRG.12650";
scaf_00044	transdecoder	exon	1470731	1470805	.	+	.	transcript_id "MSTRG.12650.1.p1"; gene_id "MSTRG.12650";
scaf_00044	transdecoder	exon	1471341	1471409	.	+	.	transcript_id "MSTRG.12650.1.p1"; gene_id "MSTRG.12650";
scaf_00044	transdecoder	exon	1473319	1473464	.	+	.	transcript_id "MSTRG.12650.1.p1"; gene_id "MSTRG.12650";
scaf_00044	transdecoder	exon	1474053	1474234	.	+	.	transcript_id "MSTRG.12650.1.p1"; gene_id "MSTRG.12650";
scaf_00044	transdecoder	exon	1476243	1476369	.	+	.	transcript_id "MSTRG.12650.1.p1"; gene_id "MSTRG.12650";
scaf_00044	transdecoder	exon	1477669	1477814	.	+	.	transcript_id "MSTRG.12650.1.p1"; gene_id "MSTRG.12650";
scaf_00044	transdecoder	exon	1478664	1478834	.	+	.	transcript_id "MSTRG.12650.1.p1"; gene_id "MSTRG.12650";
scaf_00044	transdecoder	exon	1479467	1479757	.	+	.	transcript_id "MSTRG.12650.1.p1"; gene_id "MSTRG.12650";
scaf_00044	transdecoder	exon	1480379	1480454	.	+	.	transcript_id "MSTRG.12650.1.p1"; gene_id "MSTRG.12650";
scaf_00044	transdecoder	exon	1481307	1481501	.	+	.	transcript_id "MSTRG.12650.1.p1"; gene_id "MSTRG.12650";
scaf_00044	transdecoder	exon	1484616	1484964	.	+	.	transcript_id "MSTRG.12650.1.p1"; gene_id "MSTRG.12650";
scaf_00044	transdecoder	exon	1486895	1486959	.	+	.	transcript_id "MSTRG.12650.1.p1"; gene_id "MSTRG.12650";
scaf_00044	transdecoder	exon	1487817	1487966	.	+	.	transcript_id "MSTRG.12650.1.p1"; gene_id "MSTRG.12650";
scaf_00044	transdecoder	exon	1489365	1489484	.	+	.	transcript_id "MSTRG.12650.1.p1"; gene_id "MSTRG.12650";
scaf_00044	transdecoder	exon	1490968	1491039	.	+	.	transcript_id "MSTRG.12650.1.p1"; gene_id "MSTRG.12650";
scaf_00044	transdecoder	exon	1492721	1498019	.	+	.	transcript_id "MSTRG.12650.1.p1"; gene_id "MSTRG.12650";
scaf_00044	transdecoder	CDS	1457558	1457636	.	+	0	transcript_id "MSTRG.12650.1.p1"; gene_id "MSTRG.12650";
scaf_00044	transdecoder	CDS	1457801	1457924	.	+	2	transcript_id "MSTRG.12650.1.p1"; gene_id "MSTRG.12650";
scaf_00044	transdecoder	CDS	1459620	1459812	.	+	1	transcript_id "MSTRG.12650.1.p1"; gene_id "MSTRG.12650";
scaf_00044	transdecoder	CDS	1460777	1460872	.	+	0	transcript_id "MSTRG.12650.1.p1"; gene_id "MSTRG.12650";
scaf_00044	transdecoder	CDS	1464044	1464184	.	+	0	transcript_id "MSTRG.12650.1.p1"; gene_id "MSTRG.12650";
scaf_00044	transdecoder	CDS	1464752	1464894	.	+	0	transcript_id "MSTRG.12650.1.p1"; gene_id "MSTRG.12650";
scaf_00044	transdecoder	CDS	1466009	1466108	.	+	1	transcript_id "MSTRG.12650.1.p1"; gene_id "MSTRG.12650";
scaf_00044	transdecoder	CDS	1467473	1467634	.	+	0	transcript_id "MSTRG.12650.1.p1"; gene_id "MSTRG.12650";
scaf_00044	transdecoder	CDS	1468298	1468456	.	+	0	transcript_id "MSTRG.12650.1.p1"; gene_id "MSTRG.12650";
scaf_00044	transdecoder	CDS	1468796	1468882	.	+	0	transcript_id "MSTRG.12650.1.p1"; gene_id "MSTRG.12650";
scaf_00044	transdecoder	CDS	1469270	1469410	.	+	0	transcript_id "MSTRG.12650.1.p1"; gene_id "MSTRG.12650";
scaf_00044	transdecoder	CDS	1470731	1470805	.	+	0	transcript_id "MSTRG.12650.1.p1"; gene_id "MSTRG.12650";
scaf_00044	transdecoder	CDS	1471341	1471409	.	+	0	transcript_id "MSTRG.12650.1.p1"; gene_id "MSTRG.12650";
scaf_00044	transdecoder	CDS	1473319	1473464	.	+	0	transcript_id "MSTRG.12650.1.p1"; gene_id "MSTRG.12650";
scaf_00044	transdecoder	CDS	1474053	1474098	.	+	1	transcript_id "MSTRG.12650.1.p1"; gene_id "MSTRG.12650";
scaf_00044	transdecoder	exon	1450940	1451121	.	+	.	transcript_id "PMZ_0009441-RA.p1"; gene_id "MSTRG.12650";
scaf_00044	transdecoder	exon	1457540	1457636	.	+	.	transcript_id "PMZ_0009441-RA.p1"; gene_id "MSTRG.12650";
scaf_00044	transdecoder	exon	1457801	1457853	.	+	.	transcript_id "PMZ_0009441-RA.p1"; gene_id "MSTRG.12650";
scaf_00044	transdecoder	exon	1459630	1459812	.	+	.	transcript_id "PMZ_0009441-RA.p1"; gene_id "MSTRG.12650";
scaf_00044	transdecoder	exon	1464044	1464184	.	+	.	transcript_id "PMZ_0009441-RA.p1"; gene_id "MSTRG.12650";
scaf_00044	transdecoder	exon	1464752	1464894	.	+	.	transcript_id "PMZ_0009441-RA.p1"; gene_id "MSTRG.12650";
scaf_00044	transdecoder	exon	1466009	1466108	.	+	.	transcript_id "PMZ_0009441-RA.p1"; gene_id "MSTRG.12650";
scaf_00044	transdecoder	exon	1468298	1468456	.	+	.	transcript_id "PMZ_0009441-RA.p1"; gene_id "MSTRG.12650";
scaf_00044	transdecoder	exon	1468796	1468882	.	+	.	transcript_id "PMZ_0009441-RA.p1"; gene_id "MSTRG.12650";
scaf_00044	transdecoder	exon	1469270	1469410	.	+	.	transcript_id "PMZ_0009441-RA.p1"; gene_id "MSTRG.12650";
scaf_00044	transdecoder	exon	1470731	1470805	.	+	.	transcript_id "PMZ_0009441-RA.p1"; gene_id "MSTRG.12650";
scaf_00044	transdecoder	exon	1473319	1473481	.	+	.	transcript_id "PMZ_0009441-RA.p1"; gene_id "MSTRG.12650";
scaf_00044	transdecoder	exon	1474053	1474234	.	+	.	transcript_id "PMZ_0009441-RA.p1"; gene_id "MSTRG.12650";
scaf_00044	transdecoder	exon	1476243	1476369	.	+	.	transcript_id "PMZ_0009441-RA.p1"; gene_id "MSTRG.12650";
scaf_00044	transdecoder	exon	1477699	1477814	.	+	.	transcript_id "PMZ_0009441-RA.p1"; gene_id "MSTRG.12650";
scaf_00044	transdecoder	exon	1478664	1478834	.	+	.	transcript_id "PMZ_0009441-RA.p1"; gene_id "MSTRG.12650";
scaf_00044	transdecoder	exon	1479467	1479757	.	+	.	transcript_id "PMZ_0009441-RA.p1"; gene_id "MSTRG.12650";
scaf_00044	transdecoder	exon	1480379	1480454	.	+	.	transcript_id "PMZ_0009441-RA.p1"; gene_id "MSTRG.12650";
scaf_00044	transdecoder	exon	1481307	1481536	.	+	.	transcript_id "PMZ_0009441-RA.p1"; gene_id "MSTRG.12650";
scaf_00044	transdecoder	exon	1484616	1484964	.	+	.	transcript_id "PMZ_0009441-RA.p1"; gene_id "MSTRG.12650";
scaf_00044	transdecoder	exon	1486895	1486959	.	+	.	transcript_id "PMZ_0009441-RA.p1"; gene_id "MSTRG.12650";
scaf_00044	transdecoder	exon	1487817	1487966	.	+	.	transcript_id "PMZ_0009441-RA.p1"; gene_id "MSTRG.12650";
scaf_00044	transdecoder	exon	1489365	1489484	.	+	.	transcript_id "PMZ_0009441-RA.p1"; gene_id "MSTRG.12650";
scaf_00044	transdecoder	exon	1492721	1492864	.	+	.	transcript_id "PMZ_0009441-RA.p1"; gene_id "MSTRG.12650";
scaf_00044	transdecoder	exon	1498767	1499270	.	+	.	transcript_id "PMZ_0009441-RA.p1"; gene_id "MSTRG.12650";
scaf_00044	transdecoder	exon	1504233	1504364	.	+	.	transcript_id "PMZ_0009441-RA.p1"; gene_id "MSTRG.12650";
scaf_00044	transdecoder	exon	1509885	1510064	.	+	.	transcript_id "PMZ_0009441-RA.p1"; gene_id "MSTRG.12650";
scaf_00044	transdecoder	CDS	1457558	1457636	.	+	0	transcript_id "PMZ_0009441-RA.p1"; gene_id "MSTRG.12650";
scaf_00044	transdecoder	CDS	1457801	1457853	.	+	2	transcript_id "PMZ_0009441-RA.p1"; gene_id "MSTRG.12650";
scaf_00044	transdecoder	CDS	1459630	1459812	.	+	0	transcript_id "PMZ_0009441-RA.p1"; gene_id "MSTRG.12650";
scaf_00044	transdecoder	CDS	1464044	1464184	.	+	0	transcript_id "PMZ_0009441-RA.p1"; gene_id "MSTRG.12650";
scaf_00044	transdecoder	CDS	1464752	1464894	.	+	0	transcript_id "PMZ_0009441-RA.p1"; gene_id "MSTRG.12650";
scaf_00044	transdecoder	CDS	1466009	1466108	.	+	1	transcript_id "PMZ_0009441-RA.p1"; gene_id "MSTRG.12650";
scaf_00044	transdecoder	CDS	1468298	1468456	.	+	0	transcript_id "PMZ_0009441-RA.p1"; gene_id "MSTRG.12650";
scaf_00044	transdecoder	CDS	1468796	1468882	.	+	0	transcript_id "PMZ_0009441-RA.p1"; gene_id "MSTRG.12650";
scaf_00044	transdecoder	CDS	1469270	1469410	.	+	0	transcript_id "PMZ_0009441-RA.p1"; gene_id "MSTRG.12650";
scaf_00044	transdecoder	CDS	1470731	1470805	.	+	0	transcript_id "PMZ_0009441-RA.p1"; gene_id "MSTRG.12650";
scaf_00044	transdecoder	CDS	1473319	1473481	.	+	0	transcript_id "PMZ_0009441-RA.p1"; gene_id "MSTRG.12650";
scaf_00044	transdecoder	CDS	1474053	1474234	.	+	2	transcript_id "PMZ_0009441-RA.p1"; gene_id "MSTRG.12650";
scaf_00044	transdecoder	CDS	1476243	1476369	.	+	0	transcript_id "PMZ_0009441-RA.p1"; gene_id "MSTRG.12650";
scaf_00044	transdecoder	CDS	1477699	1477814	.	+	2	transcript_id "PMZ_0009441-RA.p1"; gene_id "MSTRG.12650";
scaf_00044	transdecoder	CDS	1478664	1478834	.	+	0	transcript_id "PMZ_0009441-RA.p1"; gene_id "MSTRG.12650";
scaf_00044	transdecoder	CDS	1479467	1479757	.	+	0	transcript_id "PMZ_0009441-RA.p1"; gene_id "MSTRG.12650";
scaf_00044	transdecoder	CDS	1480379	1480454	.	+	0	transcript_id "PMZ_0009441-RA.p1"; gene_id "MSTRG.12650";
scaf_00044	transdecoder	CDS	1481307	1481536	.	+	2	transcript_id "PMZ_0009441-RA.p1"; gene_id "MSTRG.12650";
scaf_00044	transdecoder	CDS	1484616	1484964	.	+	0	transcript_id "PMZ_0009441-RA.p1"; gene_id "MSTRG.12650";
scaf_00044	transdecoder	CDS	1486895	1486959	.	+	2	transcript_id "PMZ_0009441-RA.p1"; gene_id "MSTRG.12650";
scaf_00044	transdecoder	CDS	1487817	1487966	.	+	0	transcript_id "PMZ_0009441-RA.p1"; gene_id "MSTRG.12650";
scaf_00044	transdecoder	CDS	1489365	1489484	.	+	0	transcript_id "PMZ_0009441-RA.p1"; gene_id "MSTRG.12650";
scaf_00044	transdecoder	CDS	1492721	1492864	.	+	0	transcript_id "PMZ_0009441-RA.p1"; gene_id "MSTRG.12650";
scaf_00044	transdecoder	CDS	1498767	1499270	.	+	0	transcript_id "PMZ_0009441-RA.p1"; gene_id "MSTRG.12650";
scaf_00044	transdecoder	CDS	1504233	1504364	.	+	0	transcript_id "PMZ_0009441-RA.p1"; gene_id "MSTRG.12650";
scaf_00044	transdecoder	CDS	1509885	1510064	.	+	0	transcript_id "PMZ_0009441-RA.p1"; gene_id "MSTRG.12650";
scaf_00044	transdecoder	exon	1461375	1461463	.	+	.	transcript_id "MSTRG.12650.3.p1"; gene_id "MSTRG.12650";
scaf_00044	transdecoder	exon	1464044	1464184	.	+	.	transcript_id "MSTRG.12650.3.p1"; gene_id "MSTRG.12650";
scaf_00044	transdecoder	exon	1464752	1464894	.	+	.	transcript_id "MSTRG.12650.3.p1"; gene_id "MSTRG.12650";
scaf_00044	transdecoder	exon	1466009	1466108	.	+	.	transcript_id "MSTRG.12650.3.p1"; gene_id "MSTRG.12650";
scaf_00044	transdecoder	exon	1467473	1467634	.	+	.	transcript_id "MSTRG.12650.3.p1"; gene_id "MSTRG.12650";
scaf_00044	transdecoder	exon	1468298	1468456	.	+	.	transcript_id "MSTRG.12650.3.p1"; gene_id "MSTRG.12650";
scaf_00044	transdecoder	exon	1468796	1468882	.	+	.	transcript_id "MSTRG.12650.3.p1"; gene_id "MSTRG.12650";
scaf_00044	transdecoder	exon	1469270	1469410	.	+	.	transcript_id "MSTRG.12650.3.p1"; gene_id "MSTRG.12650";
scaf_00044	transdecoder	exon	1470731	1470805	.	+	.	transcript_id "MSTRG.12650.3.p1"; gene_id "MSTRG.12650";
scaf_00044	transdecoder	exon	1471341	1471409	.	+	.	transcript_id "MSTRG.12650.3.p1"; gene_id "MSTRG.12650";
scaf_00044	transdecoder	exon	1473319	1473464	.	+	.	transcript_id "MSTRG.12650.3.p1"; gene_id "MSTRG.12650";
scaf_00044	transdecoder	exon	1474053	1474234	.	+	.	transcript_id "MSTRG.12650.3.p1"; gene_id "MSTRG.12650";
scaf_00044	transdecoder	exon	1476243	1476369	.	+	.	transcript_id "MSTRG.12650.3.p1"; gene_id "MSTRG.12650";
scaf_00044	transdecoder	exon	1477669	1477814	.	+	.	transcript_id "MSTRG.12650.3.p1"; gene_id "MSTRG.12650";
scaf_00044	transdecoder	exon	1478664	1478834	.	+	.	transcript_id "MSTRG.12650.3.p1"; gene_id "MSTRG.12650";
scaf_00044	transdecoder	exon	1479467	1479757	.	+	.	transcript_id "MSTRG.12650.3.p1"; gene_id "MSTRG.12650";
scaf_00044	transdecoder	exon	1480379	1480454	.	+	.	transcript_id "MSTRG.12650.3.p1"; gene_id "MSTRG.12650";
scaf_00044	transdecoder	exon	1481307	1481501	.	+	.	transcript_id "MSTRG.12650.3.p1"; gene_id "MSTRG.12650";
scaf_00044	transdecoder	exon	1484616	1484964	.	+	.	transcript_id "MSTRG.12650.3.p1"; gene_id "MSTRG.12650";
scaf_00044	transdecoder	exon	1486895	1486959	.	+	.	transcript_id "MSTRG.12650.3.p1"; gene_id "MSTRG.12650";
scaf_00044	transdecoder	exon	1487817	1487966	.	+	.	transcript_id "MSTRG.12650.3.p1"; gene_id "MSTRG.12650";
scaf_00044	transdecoder	exon	1489365	1489484	.	+	.	transcript_id "MSTRG.12650.3.p1"; gene_id "MSTRG.12650";
scaf_00044	transdecoder	exon	1490968	1491039	.	+	.	transcript_id "MSTRG.12650.3.p1"; gene_id "MSTRG.12650";
scaf_00044	transdecoder	exon	1492721	1495645	.	+	.	transcript_id "MSTRG.12650.3.p1"; gene_id "MSTRG.12650";
scaf_00044	transdecoder	CDS	1471387	1471409	.	+	0	transcript_id "MSTRG.12650.3.p1"; gene_id "MSTRG.12650";
scaf_00044	transdecoder	CDS	1473319	1473464	.	+	1	transcript_id "MSTRG.12650.3.p1"; gene_id "MSTRG.12650";
scaf_00044	transdecoder	CDS	1474053	1474234	.	+	2	transcript_id "MSTRG.12650.3.p1"; gene_id "MSTRG.12650";
scaf_00044	transdecoder	CDS	1476243	1476369	.	+	0	transcript_id "MSTRG.12650.3.p1"; gene_id "MSTRG.12650";
scaf_00044	transdecoder	CDS	1477669	1477814	.	+	2	transcript_id "MSTRG.12650.3.p1"; gene_id "MSTRG.12650";
scaf_00044	transdecoder	CDS	1478664	1478834	.	+	0	transcript_id "MSTRG.12650.3.p1"; gene_id "MSTRG.12650";
scaf_00044	transdecoder	CDS	1479467	1479757	.	+	0	transcript_id "MSTRG.12650.3.p1"; gene_id "MSTRG.12650";
scaf_00044	transdecoder	CDS	1480379	1480454	.	+	0	transcript_id "MSTRG.12650.3.p1"; gene_id "MSTRG.12650";
scaf_00044	transdecoder	CDS	1481307	1481501	.	+	2	transcript_id "MSTRG.12650.3.p1"; gene_id "MSTRG.12650";
scaf_00044	transdecoder	CDS	1484616	1484908	.	+	2	transcript_id "MSTRG.12650.3.p1"; gene_id "MSTRG.12650";
scaf_00044	transdecoder	exon	1493431	1493526	.	-	.	transcript_id "PMZ_0019826-RA.p1"; gene_id "MSTRG.12651";
scaf_00044	transdecoder	exon	1498757	1499428	.	-	.	transcript_id "PMZ_0019826-RA.p1"; gene_id "MSTRG.12651";
scaf_00044	transdecoder	exon	1504254	1504368	.	-	.	transcript_id "PMZ_0019826-RA.p1"; gene_id "MSTRG.12651";
scaf_00044	transdecoder	exon	1504961	1505124	.	-	.	transcript_id "PMZ_0019826-RA.p1"; gene_id "MSTRG.12651";
scaf_00044	transdecoder	CDS	1493431	1493526	.	-	0	transcript_id "PMZ_0019826-RA.p1"; gene_id "MSTRG.12651";
scaf_00044	transdecoder	CDS	1498757	1499428	.	-	0	transcript_id "PMZ_0019826-RA.p1"; gene_id "MSTRG.12651";
scaf_00044	transdecoder	CDS	1504254	1504368	.	-	1	transcript_id "PMZ_0019826-RA.p1"; gene_id "MSTRG.12651";
scaf_00044	transdecoder	CDS	1504961	1505124	.	-	0	transcript_id "PMZ_0019826-RA.p1"; gene_id "MSTRG.12651";
scaf_00044	transdecoder	exon	1566923	1568414	.	-	.	transcript_id "MSTRG.12645.1.p1"; gene_id "MSTRG.12645";
scaf_00044	transdecoder	exon	1595566	1595757	.	-	.	transcript_id "MSTRG.12645.1.p1"; gene_id "MSTRG.12645";
scaf_00044	transdecoder	exon	1603942	1606419	.	-	.	transcript_id "MSTRG.12645.1.p1"; gene_id "MSTRG.12645";
scaf_00044	transdecoder	CDS	1595634	1595757	.	-	1	transcript_id "MSTRG.12645.1.p1"; gene_id "MSTRG.12645";
scaf_00044	transdecoder	CDS	1603942	1605038	.	-	0	transcript_id "MSTRG.12645.1.p1"; gene_id "MSTRG.12645";
scaf_00044	transdecoder	exon	1595306	1595311	.	-	.	transcript_id "PMZ_0030152-RA.p1"; gene_id "MSTRG.12645";
scaf_00044	transdecoder	exon	1595566	1595988	.	-	.	transcript_id "PMZ_0030152-RA.p1"; gene_id "MSTRG.12645";
scaf_00044	transdecoder	CDS	1595306	1595311	.	-	0	transcript_id "PMZ_0030152-RA.p1"; gene_id "MSTRG.12645";
scaf_00044	transdecoder	CDS	1595566	1595988	.	-	0	transcript_id "PMZ_0030152-RA.p1"; gene_id "MSTRG.12645";
scaf_00044	transdecoder	exon	1671511	1675522	.	-	.	transcript_id "MSTRG.12652.1.p1"; gene_id "MSTRG.12652";
scaf_00044	transdecoder	exon	1677904	1678034	.	-	.	transcript_id "MSTRG.12652.1.p1"; gene_id "MSTRG.12652";
scaf_00044	transdecoder	exon	1679644	1679779	.	-	.	transcript_id "MSTRG.12652.1.p1"; gene_id "MSTRG.12652";
scaf_00044	transdecoder	exon	1682612	1682717	.	-	.	transcript_id "MSTRG.12652.1.p1"; gene_id "MSTRG.12652";
scaf_00044	transdecoder	exon	1683612	1683700	.	-	.	transcript_id "MSTRG.12652.1.p1"; gene_id "MSTRG.12652";
scaf_00044	transdecoder	exon	1691391	1691507	.	-	.	transcript_id "MSTRG.12652.1.p1"; gene_id "MSTRG.12652";
scaf_00044	transdecoder	exon	1692214	1692286	.	-	.	transcript_id "MSTRG.12652.1.p1"; gene_id "MSTRG.12652";
scaf_00044	transdecoder	exon	1694701	1694831	.	-	.	transcript_id "MSTRG.12652.1.p1"; gene_id "MSTRG.12652";
scaf_00044	transdecoder	exon	1705498	1706353	.	-	.	transcript_id "MSTRG.12652.1.p1"; gene_id "MSTRG.12652";
scaf_00044	transdecoder	CDS	1678011	1678034	.	-	0	transcript_id "MSTRG.12652.1.p1"; gene_id "MSTRG.12652";
scaf_00044	transdecoder	CDS	1679644	1679779	.	-	1	transcript_id "MSTRG.12652.1.p1"; gene_id "MSTRG.12652";
scaf_00044	transdecoder	CDS	1682612	1682717	.	-	2	transcript_id "MSTRG.12652.1.p1"; gene_id "MSTRG.12652";
scaf_00044	transdecoder	CDS	1683612	1683700	.	-	1	transcript_id "MSTRG.12652.1.p1"; gene_id "MSTRG.12652";
scaf_00044	transdecoder	CDS	1691391	1691507	.	-	1	transcript_id "MSTRG.12652.1.p1"; gene_id "MSTRG.12652";
scaf_00044	transdecoder	CDS	1692214	1692286	.	-	2	transcript_id "MSTRG.12652.1.p1"; gene_id "MSTRG.12652";
scaf_00044	transdecoder	CDS	1694701	1694831	.	-	1	transcript_id "MSTRG.12652.1.p1"; gene_id "MSTRG.12652";
scaf_00044	transdecoder	CDS	1705498	1705727	.	-	0	transcript_id "MSTRG.12652.1.p1"; gene_id "MSTRG.12652";
scaf_00044	transdecoder	exon	1671688	1675522	.	-	.	transcript_id "MSTRG.12652.2.p1"; gene_id "MSTRG.12652";
scaf_00044	transdecoder	exon	1677904	1678034	.	-	.	transcript_id "MSTRG.12652.2.p1"; gene_id "MSTRG.12652";
scaf_00044	transdecoder	exon	1679644	1679779	.	-	.	transcript_id "MSTRG.12652.2.p1"; gene_id "MSTRG.12652";
scaf_00044	transdecoder	exon	1682612	1682717	.	-	.	transcript_id "MSTRG.12652.2.p1"; gene_id "MSTRG.12652";
scaf_00044	transdecoder	exon	1683612	1683700	.	-	.	transcript_id "MSTRG.12652.2.p1"; gene_id "MSTRG.12652";
scaf_00044	transdecoder	exon	1691391	1691507	.	-	.	transcript_id "MSTRG.12652.2.p1"; gene_id "MSTRG.12652";
scaf_00044	transdecoder	exon	1692214	1692286	.	-	.	transcript_id "MSTRG.12652.2.p1"; gene_id "MSTRG.12652";
scaf_00044	transdecoder	exon	1694701	1694831	.	-	.	transcript_id "MSTRG.12652.2.p1"; gene_id "MSTRG.12652";
scaf_00044	transdecoder	exon	1705498	1705757	.	-	.	transcript_id "MSTRG.12652.2.p1"; gene_id "MSTRG.12652";
scaf_00044	transdecoder	exon	1705963	1706353	.	-	.	transcript_id "MSTRG.12652.2.p1"; gene_id "MSTRG.12652";
scaf_00044	transdecoder	CDS	1678011	1678034	.	-	0	transcript_id "MSTRG.12652.2.p1"; gene_id "MSTRG.12652";
scaf_00044	transdecoder	CDS	1679644	1679779	.	-	1	transcript_id "MSTRG.12652.2.p1"; gene_id "MSTRG.12652";
scaf_00044	transdecoder	CDS	1682612	1682717	.	-	2	transcript_id "MSTRG.12652.2.p1"; gene_id "MSTRG.12652";
scaf_00044	transdecoder	CDS	1683612	1683700	.	-	1	transcript_id "MSTRG.12652.2.p1"; gene_id "MSTRG.12652";
scaf_00044	transdecoder	CDS	1691391	1691507	.	-	1	transcript_id "MSTRG.12652.2.p1"; gene_id "MSTRG.12652";
scaf_00044	transdecoder	CDS	1692214	1692286	.	-	2	transcript_id "MSTRG.12652.2.p1"; gene_id "MSTRG.12652";
scaf_00044	transdecoder	CDS	1694701	1694831	.	-	1	transcript_id "MSTRG.12652.2.p1"; gene_id "MSTRG.12652";
scaf_00044	transdecoder	CDS	1705498	1705727	.	-	0	transcript_id "MSTRG.12652.2.p1"; gene_id "MSTRG.12652";
scaf_00044	transdecoder	exon	1675329	1675522	.	-	.	transcript_id "PMZ_0015667-RA.p1"; gene_id "MSTRG.12652";
scaf_00044	transdecoder	exon	1677904	1678034	.	-	.	transcript_id "PMZ_0015667-RA.p1"; gene_id "MSTRG.12652";
scaf_00044	transdecoder	exon	1679644	1679779	.	-	.	transcript_id "PMZ_0015667-RA.p1"; gene_id "MSTRG.12652";
scaf_00044	transdecoder	exon	1682612	1682717	.	-	.	transcript_id "PMZ_0015667-RA.p1"; gene_id "MSTRG.12652";
scaf_00044	transdecoder	exon	1683601	1683700	.	-	.	transcript_id "PMZ_0015667-RA.p1"; gene_id "MSTRG.12652";
scaf_00044	transdecoder	exon	1691391	1691507	.	-	.	transcript_id "PMZ_0015667-RA.p1"; gene_id "MSTRG.12652";
scaf_00044	transdecoder	exon	1692214	1692296	.	-	.	transcript_id "PMZ_0015667-RA.p1"; gene_id "MSTRG.12652";
scaf_00044	transdecoder	CDS	1675395	1675522	.	-	2	transcript_id "PMZ_0015667-RA.p1"; gene_id "MSTRG.12652";
scaf_00044	transdecoder	CDS	1677904	1678034	.	-	1	transcript_id "PMZ_0015667-RA.p1"; gene_id "MSTRG.12652";
scaf_00044	transdecoder	CDS	1679644	1679779	.	-	2	transcript_id "PMZ_0015667-RA.p1"; gene_id "MSTRG.12652";
scaf_00044	transdecoder	CDS	1682612	1682717	.	-	0	transcript_id "PMZ_0015667-RA.p1"; gene_id "MSTRG.12652";
scaf_00044	transdecoder	CDS	1683601	1683700	.	-	1	transcript_id "PMZ_0015667-RA.p1"; gene_id "MSTRG.12652";
scaf_00044	transdecoder	CDS	1691391	1691507	.	-	1	transcript_id "PMZ_0015667-RA.p1"; gene_id "MSTRG.12652";
scaf_00044	transdecoder	CDS	1692214	1692296	.	-	0	transcript_id "PMZ_0015667-RA.p1"; gene_id "MSTRG.12652";
scaf_00044	transdecoder	exon	1709039	1710345	.	-	.	transcript_id "PMZ_0027809-RA.p1"; gene_id "MSTRG.12653";
scaf_00044	transdecoder	exon	1711042	1711203	.	-	.	transcript_id "PMZ_0027809-RA.p1"; gene_id "MSTRG.12653";
scaf_00044	transdecoder	exon	1712240	1712411	.	-	.	transcript_id "PMZ_0027809-RA.p1"; gene_id "MSTRG.12653";
scaf_00044	transdecoder	exon	1713217	1713419	.	-	.	transcript_id "PMZ_0027809-RA.p1"; gene_id "MSTRG.12653";
scaf_00044	transdecoder	exon	1713984	1714131	.	-	.	transcript_id "PMZ_0027809-RA.p1"; gene_id "MSTRG.12653";
scaf_00044	transdecoder	exon	1716194	1716235	.	-	.	transcript_id "PMZ_0027809-RA.p1"; gene_id "MSTRG.12653";
scaf_00044	transdecoder	CDS	1710137	1710345	.	-	2	transcript_id "PMZ_0027809-RA.p1"; gene_id "MSTRG.12653";
scaf_00044	transdecoder	CDS	1711042	1711203	.	-	2	transcript_id "PMZ_0027809-RA.p1"; gene_id "MSTRG.12653";
scaf_00044	transdecoder	CDS	1712240	1712411	.	-	0	transcript_id "PMZ_0027809-RA.p1"; gene_id "MSTRG.12653";
scaf_00044	transdecoder	CDS	1713217	1713419	.	-	2	transcript_id "PMZ_0027809-RA.p1"; gene_id "MSTRG.12653";
scaf_00044	transdecoder	CDS	1713984	1714131	.	-	0	transcript_id "PMZ_0027809-RA.p1"; gene_id "MSTRG.12653";
scaf_00044	transdecoder	CDS	1716194	1716235	.	-	0	transcript_id "PMZ_0027809-RA.p1"; gene_id "MSTRG.12653";
scaf_00044	transdecoder	exon	1709039	1710345	.	-	.	transcript_id "MSTRG.12653.1.p1"; gene_id "MSTRG.12653";
scaf_00044	transdecoder	exon	1711000	1711203	.	-	.	transcript_id "MSTRG.12653.1.p1"; gene_id "MSTRG.12653";
scaf_00044	transdecoder	exon	1712176	1712411	.	-	.	transcript_id "MSTRG.12653.1.p1"; gene_id "MSTRG.12653";
scaf_00044	transdecoder	exon	1713217	1713419	.	-	.	transcript_id "MSTRG.12653.1.p1"; gene_id "MSTRG.12653";
scaf_00044	transdecoder	exon	1713984	1714131	.	-	.	transcript_id "MSTRG.12653.1.p1"; gene_id "MSTRG.12653";
scaf_00044	transdecoder	exon	1714614	1714729	.	-	.	transcript_id "MSTRG.12653.1.p1"; gene_id "MSTRG.12653";
scaf_00044	transdecoder	exon	1715320	1715459	.	-	.	transcript_id "MSTRG.12653.1.p1"; gene_id "MSTRG.12653";
scaf_00044	transdecoder	exon	1716291	1716481	.	-	.	transcript_id "MSTRG.12653.1.p1"; gene_id "MSTRG.12653";
scaf_00044	transdecoder	CDS	1712181	1712411	.	-	0	transcript_id "MSTRG.12653.1.p1"; gene_id "MSTRG.12653";
scaf_00044	transdecoder	CDS	1713217	1713419	.	-	2	transcript_id "MSTRG.12653.1.p1"; gene_id "MSTRG.12653";
scaf_00044	transdecoder	CDS	1713984	1714131	.	-	0	transcript_id "MSTRG.12653.1.p1"; gene_id "MSTRG.12653";
scaf_00044	transdecoder	CDS	1714614	1714729	.	-	2	transcript_id "MSTRG.12653.1.p1"; gene_id "MSTRG.12653";
scaf_00044	transdecoder	CDS	1715320	1715459	.	-	1	transcript_id "MSTRG.12653.1.p1"; gene_id "MSTRG.12653";
scaf_00044	transdecoder	CDS	1716291	1716481	.	-	0	transcript_id "MSTRG.12653.1.p1"; gene_id "MSTRG.12653";
scaf_00044	transdecoder	exon	1723580	1723814	.	+	.	transcript_id "MSTRG.12678.1.p2"; gene_id "MSTRG.12678";
scaf_00044	transdecoder	exon	1732973	1733254	.	+	.	transcript_id "MSTRG.12678.1.p2"; gene_id "MSTRG.12678";
scaf_00044	transdecoder	exon	1735237	1737731	.	+	.	transcript_id "MSTRG.12678.1.p2"; gene_id "MSTRG.12678";
scaf_00044	transdecoder	CDS	1723580	1723814	.	+	0	transcript_id "MSTRG.12678.1.p2"; gene_id "MSTRG.12678";
scaf_00044	transdecoder	CDS	1732973	1733254	.	+	2	transcript_id "MSTRG.12678.1.p2"; gene_id "MSTRG.12678";
scaf_00044	transdecoder	CDS	1735237	1735268	.	+	2	transcript_id "MSTRG.12678.1.p2"; gene_id "MSTRG.12678";
scaf_00044	transdecoder	exon	1730598	1730622	.	+	.	transcript_id "PMZ_0019049-RA.p1"; gene_id "MSTRG.12678";
scaf_00044	transdecoder	exon	1732973	1733254	.	+	.	transcript_id "PMZ_0019049-RA.p1"; gene_id "MSTRG.12678";
scaf_00044	transdecoder	exon	1735237	1735268	.	+	.	transcript_id "PMZ_0019049-RA.p1"; gene_id "MSTRG.12678";
scaf_00044	transdecoder	CDS	1730598	1730622	.	+	0	transcript_id "PMZ_0019049-RA.p1"; gene_id "MSTRG.12678";
scaf_00044	transdecoder	CDS	1732973	1733254	.	+	2	transcript_id "PMZ_0019049-RA.p1"; gene_id "MSTRG.12678";
scaf_00044	transdecoder	CDS	1735237	1735268	.	+	2	transcript_id "PMZ_0019049-RA.p1"; gene_id "MSTRG.12678";
scaf_00044	transdecoder	exon	1736909	1737034	.	-	.	transcript_id "PMZ_0044243-RA.p2"; gene_id "MSTRG.12679";
scaf_00044	transdecoder	exon	1738720	1738797	.	-	.	transcript_id "PMZ_0044243-RA.p2"; gene_id "MSTRG.12679";
scaf_00044	transdecoder	exon	1739275	1739301	.	-	.	transcript_id "PMZ_0044243-RA.p2"; gene_id "MSTRG.12679";
scaf_00044	transdecoder	exon	1740330	1740355	.	-	.	transcript_id "PMZ_0044243-RA.p2"; gene_id "MSTRG.12679";
scaf_00044	transdecoder	exon	1742646	1742727	.	-	.	transcript_id "PMZ_0044243-RA.p2"; gene_id "MSTRG.12679";
scaf_00044	transdecoder	exon	1744801	1744848	.	-	.	transcript_id "PMZ_0044243-RA.p2"; gene_id "MSTRG.12679";
scaf_00044	transdecoder	exon	1745840	1745913	.	-	.	transcript_id "PMZ_0044243-RA.p2"; gene_id "MSTRG.12679";
scaf_00044	transdecoder	exon	1750424	1750546	.	-	.	transcript_id "PMZ_0044243-RA.p2"; gene_id "MSTRG.12679";
scaf_00044	transdecoder	CDS	1736909	1737034	.	-	0	transcript_id "PMZ_0044243-RA.p2"; gene_id "MSTRG.12679";
scaf_00044	transdecoder	CDS	1738720	1738797	.	-	0	transcript_id "PMZ_0044243-RA.p2"; gene_id "MSTRG.12679";
scaf_00044	transdecoder	CDS	1739275	1739301	.	-	0	transcript_id "PMZ_0044243-RA.p2"; gene_id "MSTRG.12679";
scaf_00044	transdecoder	CDS	1740330	1740355	.	-	2	transcript_id "PMZ_0044243-RA.p2"; gene_id "MSTRG.12679";
scaf_00044	transdecoder	CDS	1742646	1742727	.	-	0	transcript_id "PMZ_0044243-RA.p2"; gene_id "MSTRG.12679";
scaf_00044	transdecoder	CDS	1744801	1744848	.	-	0	transcript_id "PMZ_0044243-RA.p2"; gene_id "MSTRG.12679";
scaf_00044	transdecoder	CDS	1745840	1745893	.	-	0	transcript_id "PMZ_0044243-RA.p2"; gene_id "MSTRG.12679";
scaf_00044	transdecoder	exon	1738295	1738797	.	-	.	transcript_id "MSTRG.12679.2.p1"; gene_id "MSTRG.12679";
scaf_00044	transdecoder	exon	1739275	1739301	.	-	.	transcript_id "MSTRG.12679.2.p1"; gene_id "MSTRG.12679";
scaf_00044	transdecoder	exon	1740330	1740355	.	-	.	transcript_id "MSTRG.12679.2.p1"; gene_id "MSTRG.12679";
scaf_00044	transdecoder	exon	1742646	1742727	.	-	.	transcript_id "MSTRG.12679.2.p1"; gene_id "MSTRG.12679";
scaf_00044	transdecoder	exon	1744801	1744848	.	-	.	transcript_id "MSTRG.12679.2.p1"; gene_id "MSTRG.12679";
scaf_00044	transdecoder	exon	1745840	1745913	.	-	.	transcript_id "MSTRG.12679.2.p1"; gene_id "MSTRG.12679";
scaf_00044	transdecoder	exon	1749795	1749884	.	-	.	transcript_id "MSTRG.12679.2.p1"; gene_id "MSTRG.12679";
scaf_00044	transdecoder	CDS	1738642	1738797	.	-	0	transcript_id "MSTRG.12679.2.p1"; gene_id "MSTRG.12679";
scaf_00044	transdecoder	CDS	1739275	1739301	.	-	0	transcript_id "MSTRG.12679.2.p1"; gene_id "MSTRG.12679";
scaf_00044	transdecoder	CDS	1740330	1740355	.	-	2	transcript_id "MSTRG.12679.2.p1"; gene_id "MSTRG.12679";
scaf_00044	transdecoder	CDS	1742646	1742727	.	-	0	transcript_id "MSTRG.12679.2.p1"; gene_id "MSTRG.12679";
scaf_00044	transdecoder	CDS	1744801	1744848	.	-	0	transcript_id "MSTRG.12679.2.p1"; gene_id "MSTRG.12679";
scaf_00044	transdecoder	CDS	1745840	1745913	.	-	2	transcript_id "MSTRG.12679.2.p1"; gene_id "MSTRG.12679";
scaf_00044	transdecoder	CDS	1749795	1749882	.	-	0	transcript_id "MSTRG.12679.2.p1"; gene_id "MSTRG.12679";
scaf_00044	transdecoder	exon	1749906	1750021	.	+	.	transcript_id "MSTRG.12680.1.p2"; gene_id "MSTRG.12680";
scaf_00044	transdecoder	exon	1751214	1751294	.	+	.	transcript_id "MSTRG.12680.1.p2"; gene_id "MSTRG.12680";
scaf_00044	transdecoder	exon	1752821	1752868	.	+	.	transcript_id "MSTRG.12680.1.p2"; gene_id "MSTRG.12680";
scaf_00044	transdecoder	exon	1753532	1753631	.	+	.	transcript_id "MSTRG.12680.1.p2"; gene_id "MSTRG.12680";
scaf_00044	transdecoder	exon	1756391	1756416	.	+	.	transcript_id "MSTRG.12680.1.p2"; gene_id "MSTRG.12680";
scaf_00044	transdecoder	exon	1756567	1757995	.	+	.	transcript_id "MSTRG.12680.1.p2"; gene_id "MSTRG.12680";
scaf_00044	transdecoder	CDS	1751214	1751294	.	+	0	transcript_id "MSTRG.12680.1.p2"; gene_id "MSTRG.12680";
scaf_00044	transdecoder	CDS	1752821	1752868	.	+	0	transcript_id "MSTRG.12680.1.p2"; gene_id "MSTRG.12680";
scaf_00044	transdecoder	CDS	1753532	1753631	.	+	0	transcript_id "MSTRG.12680.1.p2"; gene_id "MSTRG.12680";
scaf_00044	transdecoder	CDS	1756391	1756416	.	+	2	transcript_id "MSTRG.12680.1.p2"; gene_id "MSTRG.12680";
scaf_00044	transdecoder	CDS	1756567	1756689	.	+	0	transcript_id "MSTRG.12680.1.p2"; gene_id "MSTRG.12680";
scaf_00044	transdecoder	exon	1752061	1752108	.	+	.	transcript_id "PMZ_0044244-RA.p3"; gene_id "MSTRG.12680";
scaf_00044	transdecoder	exon	1752821	1752862	.	+	.	transcript_id "PMZ_0044244-RA.p3"; gene_id "MSTRG.12680";
scaf_00044	transdecoder	exon	1753568	1753631	.	+	.	transcript_id "PMZ_0044244-RA.p3"; gene_id "MSTRG.12680";
scaf_00044	transdecoder	exon	1756391	1756416	.	+	.	transcript_id "PMZ_0044244-RA.p3"; gene_id "MSTRG.12680";
scaf_00044	transdecoder	exon	1756567	1757831	.	+	.	transcript_id "PMZ_0044244-RA.p3"; gene_id "MSTRG.12680";
scaf_00044	transdecoder	CDS	1752061	1752108	.	+	0	transcript_id "PMZ_0044244-RA.p3"; gene_id "MSTRG.12680";
scaf_00044	transdecoder	CDS	1752821	1752862	.	+	0	transcript_id "PMZ_0044244-RA.p3"; gene_id "MSTRG.12680";
scaf_00044	transdecoder	CDS	1753568	1753631	.	+	0	transcript_id "PMZ_0044244-RA.p3"; gene_id "MSTRG.12680";
scaf_00044	transdecoder	CDS	1756391	1756416	.	+	2	transcript_id "PMZ_0044244-RA.p3"; gene_id "MSTRG.12680";
scaf_00044	transdecoder	CDS	1756567	1756689	.	+	0	transcript_id "PMZ_0044244-RA.p3"; gene_id "MSTRG.12680";
scaf_00044	transdecoder	exon	1758701	1759003	.	+	.	transcript_id "MSTRG.12682.1.p1"; gene_id "MSTRG.12682";
scaf_00044	transdecoder	exon	1765665	1765879	.	+	.	transcript_id "MSTRG.12682.1.p1"; gene_id "MSTRG.12682";
scaf_00044	transdecoder	exon	1767292	1769306	.	+	.	transcript_id "MSTRG.12682.1.p1"; gene_id "MSTRG.12682";
scaf_00044	transdecoder	CDS	1758703	1759003	.	+	0	transcript_id "MSTRG.12682.1.p1"; gene_id "MSTRG.12682";
scaf_00044	transdecoder	CDS	1765665	1765879	.	+	2	transcript_id "MSTRG.12682.1.p1"; gene_id "MSTRG.12682";
scaf_00044	transdecoder	CDS	1767292	1767381	.	+	0	transcript_id "MSTRG.12682.1.p1"; gene_id "MSTRG.12682";
scaf_00044	transdecoder	exon	1758760	1759003	.	+	.	transcript_id "PMZ_0044245-RA.p1"; gene_id "MSTRG.12682";
scaf_00044	transdecoder	exon	1761223	1761296	.	+	.	transcript_id "PMZ_0044245-RA.p1"; gene_id "MSTRG.12682";
scaf_00044	transdecoder	exon	1765751	1765879	.	+	.	transcript_id "PMZ_0044245-RA.p1"; gene_id "MSTRG.12682";
scaf_00044	transdecoder	exon	1767331	1767381	.	+	.	transcript_id "PMZ_0044245-RA.p1"; gene_id "MSTRG.12682";
scaf_00044	transdecoder	CDS	1758760	1759003	.	+	0	transcript_id "PMZ_0044245-RA.p1"; gene_id "MSTRG.12682";
scaf_00044	transdecoder	CDS	1761223	1761296	.	+	2	transcript_id "PMZ_0044245-RA.p1"; gene_id "MSTRG.12682";
scaf_00044	transdecoder	CDS	1765751	1765879	.	+	0	transcript_id "PMZ_0044245-RA.p1"; gene_id "MSTRG.12682";
scaf_00044	transdecoder	CDS	1767331	1767381	.	+	0	transcript_id "PMZ_0044245-RA.p1"; gene_id "MSTRG.12682";
scaf_00044	transdecoder	exon	1770051	1770620	.	+	.	transcript_id "MSTRG.12683.1.p1"; gene_id "MSTRG.12683";
scaf_00044	transdecoder	exon	1792657	1792878	.	+	.	transcript_id "MSTRG.12683.1.p1"; gene_id "MSTRG.12683";
scaf_00044	transdecoder	exon	1793401	1793524	.	+	.	transcript_id "MSTRG.12683.1.p1"; gene_id "MSTRG.12683";
scaf_00044	transdecoder	exon	1798607	1798718	.	+	.	transcript_id "MSTRG.12683.1.p1"; gene_id "MSTRG.12683";
scaf_00044	transdecoder	exon	1799083	1799328	.	+	.	transcript_id "MSTRG.12683.1.p1"; gene_id "MSTRG.12683";
scaf_00044	transdecoder	exon	1799938	1800130	.	+	.	transcript_id "MSTRG.12683.1.p1"; gene_id "MSTRG.12683";
scaf_00044	transdecoder	exon	1802526	1802712	.	+	.	transcript_id "MSTRG.12683.1.p1"; gene_id "MSTRG.12683";
scaf_00044	transdecoder	exon	1803398	1803567	.	+	.	transcript_id "MSTRG.12683.1.p1"; gene_id "MSTRG.12683";
scaf_00044	transdecoder	exon	1805492	1806100	.	+	.	transcript_id "MSTRG.12683.1.p1"; gene_id "MSTRG.12683";
scaf_00044	transdecoder	exon	1806904	1807097	.	+	.	transcript_id "MSTRG.12683.1.p1"; gene_id "MSTRG.12683";
scaf_00044	transdecoder	exon	1807324	1807844	.	+	.	transcript_id "MSTRG.12683.1.p1"; gene_id "MSTRG.12683";
scaf_00044	transdecoder	exon	1808696	1808801	.	+	.	transcript_id "MSTRG.12683.1.p1"; gene_id "MSTRG.12683";
scaf_00044	transdecoder	exon	1809485	1809696	.	+	.	transcript_id "MSTRG.12683.1.p1"; gene_id "MSTRG.12683";
scaf_00044	transdecoder	exon	1810419	1810546	.	+	.	transcript_id "MSTRG.12683.1.p1"; gene_id "MSTRG.12683";
scaf_00044	transdecoder	exon	1810760	1811012	.	+	.	transcript_id "MSTRG.12683.1.p1"; gene_id "MSTRG.12683";
scaf_00044	transdecoder	exon	1812230	1812333	.	+	.	transcript_id "MSTRG.12683.1.p1"; gene_id "MSTRG.12683";
scaf_00044	transdecoder	exon	1812574	1812617	.	+	.	transcript_id "MSTRG.12683.1.p1"; gene_id "MSTRG.12683";
scaf_00044	transdecoder	CDS	1798677	1798718	.	+	0	transcript_id "MSTRG.12683.1.p1"; gene_id "MSTRG.12683";
scaf_00044	transdecoder	CDS	1799083	1799328	.	+	0	transcript_id "MSTRG.12683.1.p1"; gene_id "MSTRG.12683";
scaf_00044	transdecoder	CDS	1799938	1800130	.	+	0	transcript_id "MSTRG.12683.1.p1"; gene_id "MSTRG.12683";
scaf_00044	transdecoder	CDS	1802526	1802712	.	+	2	transcript_id "MSTRG.12683.1.p1"; gene_id "MSTRG.12683";
scaf_00044	transdecoder	CDS	1803398	1803567	.	+	1	transcript_id "MSTRG.12683.1.p1"; gene_id "MSTRG.12683";
scaf_00044	transdecoder	CDS	1805492	1806100	.	+	2	transcript_id "MSTRG.12683.1.p1"; gene_id "MSTRG.12683";
scaf_00044	transdecoder	CDS	1806904	1807097	.	+	2	transcript_id "MSTRG.12683.1.p1"; gene_id "MSTRG.12683";
scaf_00044	transdecoder	CDS	1807324	1807844	.	+	0	transcript_id "MSTRG.12683.1.p1"; gene_id "MSTRG.12683";
scaf_00044	transdecoder	CDS	1808696	1808801	.	+	1	transcript_id "MSTRG.12683.1.p1"; gene_id "MSTRG.12683";
scaf_00044	transdecoder	CDS	1809485	1809696	.	+	0	transcript_id "MSTRG.12683.1.p1"; gene_id "MSTRG.12683";
scaf_00044	transdecoder	CDS	1810419	1810546	.	+	1	transcript_id "MSTRG.12683.1.p1"; gene_id "MSTRG.12683";
scaf_00044	transdecoder	CDS	1810760	1811012	.	+	2	transcript_id "MSTRG.12683.1.p1"; gene_id "MSTRG.12683";
scaf_00044	transdecoder	CDS	1812230	1812333	.	+	1	transcript_id "MSTRG.12683.1.p1"; gene_id "MSTRG.12683";
scaf_00044	transdecoder	CDS	1812574	1812617	.	+	2	transcript_id "MSTRG.12683.1.p1"; gene_id "MSTRG.12683";
scaf_00044	transdecoder	exon	1770054	1770620	.	+	.	transcript_id "MSTRG.12683.2.p1"; gene_id "MSTRG.12683";
scaf_00044	transdecoder	exon	1792657	1792878	.	+	.	transcript_id "MSTRG.12683.2.p1"; gene_id "MSTRG.12683";
scaf_00044	transdecoder	exon	1793401	1793524	.	+	.	transcript_id "MSTRG.12683.2.p1"; gene_id "MSTRG.12683";
scaf_00044	transdecoder	exon	1798607	1798718	.	+	.	transcript_id "MSTRG.12683.2.p1"; gene_id "MSTRG.12683";
scaf_00044	transdecoder	exon	1799083	1799328	.	+	.	transcript_id "MSTRG.12683.2.p1"; gene_id "MSTRG.12683";
scaf_00044	transdecoder	exon	1799938	1800130	.	+	.	transcript_id "MSTRG.12683.2.p1"; gene_id "MSTRG.12683";
scaf_00044	transdecoder	exon	1802526	1802712	.	+	.	transcript_id "MSTRG.12683.2.p1"; gene_id "MSTRG.12683";
scaf_00044	transdecoder	exon	1803398	1803567	.	+	.	transcript_id "MSTRG.12683.2.p1"; gene_id "MSTRG.12683";
scaf_00044	transdecoder	exon	1805492	1806100	.	+	.	transcript_id "MSTRG.12683.2.p1"; gene_id "MSTRG.12683";
scaf_00044	transdecoder	exon	1806904	1807097	.	+	.	transcript_id "MSTRG.12683.2.p1"; gene_id "MSTRG.12683";
scaf_00044	transdecoder	exon	1807324	1807844	.	+	.	transcript_id "MSTRG.12683.2.p1"; gene_id "MSTRG.12683";
scaf_00044	transdecoder	exon	1808696	1808801	.	+	.	transcript_id "MSTRG.12683.2.p1"; gene_id "MSTRG.12683";
scaf_00044	transdecoder	exon	1809485	1809696	.	+	.	transcript_id "MSTRG.12683.2.p1"; gene_id "MSTRG.12683";
scaf_00044	transdecoder	exon	1810419	1810546	.	+	.	transcript_id "MSTRG.12683.2.p1"; gene_id "MSTRG.12683";
scaf_00044	transdecoder	exon	1812574	1812767	.	+	.	transcript_id "MSTRG.12683.2.p1"; gene_id "MSTRG.12683";
scaf_00044	transdecoder	exon	1813211	1813387	.	+	.	transcript_id "MSTRG.12683.2.p1"; gene_id "MSTRG.12683";
scaf_00044	transdecoder	exon	1813893	1814139	.	+	.	transcript_id "MSTRG.12683.2.p1"; gene_id "MSTRG.12683";
scaf_00044	transdecoder	exon	1814695	1814820	.	+	.	transcript_id "MSTRG.12683.2.p1"; gene_id "MSTRG.12683";
scaf_00044	transdecoder	exon	1815359	1815415	.	+	.	transcript_id "MSTRG.12683.2.p1"; gene_id "MSTRG.12683";
scaf_00044	transdecoder	exon	1815738	1815928	.	+	.	transcript_id "MSTRG.12683.2.p1"; gene_id "MSTRG.12683";
scaf_00044	transdecoder	exon	1816054	1816193	.	+	.	transcript_id "MSTRG.12683.2.p1"; gene_id "MSTRG.12683";
scaf_00044	transdecoder	exon	1818334	1818431	.	+	.	transcript_id "MSTRG.12683.2.p1"; gene_id "MSTRG.12683";
scaf_00044	transdecoder	exon	1818785	1818897	.	+	.	transcript_id "MSTRG.12683.2.p1"; gene_id "MSTRG.12683";
scaf_00044	transdecoder	exon	1820058	1820217	.	+	.	transcript_id "MSTRG.12683.2.p1"; gene_id "MSTRG.12683";
scaf_00044	transdecoder	exon	1820744	1820931	.	+	.	transcript_id "MSTRG.12683.2.p1"; gene_id "MSTRG.12683";
scaf_00044	transdecoder	exon	1821568	1821711	.	+	.	transcript_id "MSTRG.12683.2.p1"; gene_id "MSTRG.12683";
scaf_00044	transdecoder	exon	1822513	1822556	.	+	.	transcript_id "MSTRG.12683.2.p1"; gene_id "MSTRG.12683";
scaf_00044	transdecoder	exon	1822951	1823191	.	+	.	transcript_id "MSTRG.12683.2.p1"; gene_id "MSTRG.12683";
scaf_00044	transdecoder	exon	1824656	1824778	.	+	.	transcript_id "MSTRG.12683.2.p1"; gene_id "MSTRG.12683";
scaf_00044	transdecoder	exon	1825138	1825319	.	+	.	transcript_id "MSTRG.12683.2.p1"; gene_id "MSTRG.12683";
scaf_00044	transdecoder	exon	1826412	1826521	.	+	.	transcript_id "MSTRG.12683.2.p1"; gene_id "MSTRG.12683";
scaf_00044	transdecoder	exon	1827456	1827697	.	+	.	transcript_id "MSTRG.12683.2.p1"; gene_id "MSTRG.12683";
scaf_00044	transdecoder	exon	1828207	1828386	.	+	.	transcript_id "MSTRG.12683.2.p1"; gene_id "MSTRG.12683";
scaf_00044	transdecoder	exon	1829103	1829297	.	+	.	transcript_id "MSTRG.12683.2.p1"; gene_id "MSTRG.12683";
scaf_00044	transdecoder	exon	1829687	1829839	.	+	.	transcript_id "MSTRG.12683.2.p1"; gene_id "MSTRG.12683";
scaf_00044	transdecoder	exon	1831307	1831404	.	+	.	transcript_id "MSTRG.12683.2.p1"; gene_id "MSTRG.12683";
scaf_00044	transdecoder	exon	1831937	1832030	.	+	.	transcript_id "MSTRG.12683.2.p1"; gene_id "MSTRG.12683";
scaf_00044	transdecoder	exon	1832797	1832882	.	+	.	transcript_id "MSTRG.12683.2.p1"; gene_id "MSTRG.12683";
scaf_00044	transdecoder	exon	1834107	1834128	.	+	.	transcript_id "MSTRG.12683.2.p1"; gene_id "MSTRG.12683";
scaf_00044	transdecoder	CDS	1798677	1798718	.	+	0	transcript_id "MSTRG.12683.2.p1"; gene_id "MSTRG.12683";
scaf_00044	transdecoder	CDS	1799083	1799328	.	+	0	transcript_id "MSTRG.12683.2.p1"; gene_id "MSTRG.12683";
scaf_00044	transdecoder	CDS	1799938	1800130	.	+	0	transcript_id "MSTRG.12683.2.p1"; gene_id "MSTRG.12683";
scaf_00044	transdecoder	CDS	1802526	1802712	.	+	2	transcript_id "MSTRG.12683.2.p1"; gene_id "MSTRG.12683";
scaf_00044	transdecoder	CDS	1803398	1803567	.	+	1	transcript_id "MSTRG.12683.2.p1"; gene_id "MSTRG.12683";
scaf_00044	transdecoder	CDS	1805492	1806100	.	+	2	transcript_id "MSTRG.12683.2.p1"; gene_id "MSTRG.12683";
scaf_00044	transdecoder	CDS	1806904	1807097	.	+	2	transcript_id "MSTRG.12683.2.p1"; gene_id "MSTRG.12683";
scaf_00044	transdecoder	CDS	1807324	1807844	.	+	0	transcript_id "MSTRG.12683.2.p1"; gene_id "MSTRG.12683";
scaf_00044	transdecoder	CDS	1808696	1808801	.	+	1	transcript_id "MSTRG.12683.2.p1"; gene_id "MSTRG.12683";
scaf_00044	transdecoder	CDS	1809485	1809696	.	+	0	transcript_id "MSTRG.12683.2.p1"; gene_id "MSTRG.12683";
scaf_00044	transdecoder	CDS	1810419	1810546	.	+	1	transcript_id "MSTRG.12683.2.p1"; gene_id "MSTRG.12683";
scaf_00044	transdecoder	CDS	1812574	1812767	.	+	2	transcript_id "MSTRG.12683.2.p1"; gene_id "MSTRG.12683";
scaf_00044	transdecoder	CDS	1813211	1813387	.	+	0	transcript_id "MSTRG.12683.2.p1"; gene_id "MSTRG.12683";
scaf_00044	transdecoder	CDS	1813893	1814139	.	+	0	transcript_id "MSTRG.12683.2.p1"; gene_id "MSTRG.12683";
scaf_00044	transdecoder	CDS	1814695	1814820	.	+	2	transcript_id "MSTRG.12683.2.p1"; gene_id "MSTRG.12683";
scaf_00044	transdecoder	CDS	1815359	1815415	.	+	2	transcript_id "MSTRG.12683.2.p1"; gene_id "MSTRG.12683";
scaf_00044	transdecoder	CDS	1815738	1815928	.	+	2	transcript_id "MSTRG.12683.2.p1"; gene_id "MSTRG.12683";
scaf_00044	transdecoder	CDS	1816054	1816193	.	+	0	transcript_id "MSTRG.12683.2.p1"; gene_id "MSTRG.12683";
scaf_00044	transdecoder	CDS	1818334	1818431	.	+	1	transcript_id "MSTRG.12683.2.p1"; gene_id "MSTRG.12683";
scaf_00044	transdecoder	CDS	1818785	1818897	.	+	2	transcript_id "MSTRG.12683.2.p1"; gene_id "MSTRG.12683";
scaf_00044	transdecoder	CDS	1820058	1820217	.	+	0	transcript_id "MSTRG.12683.2.p1"; gene_id "MSTRG.12683";
scaf_00044	transdecoder	CDS	1820744	1820931	.	+	2	transcript_id "MSTRG.12683.2.p1"; gene_id "MSTRG.12683";
scaf_00044	transdecoder	CDS	1821568	1821711	.	+	0	transcript_id "MSTRG.12683.2.p1"; gene_id "MSTRG.12683";
scaf_00044	transdecoder	CDS	1822513	1822556	.	+	0	transcript_id "MSTRG.12683.2.p1"; gene_id "MSTRG.12683";
scaf_00044	transdecoder	CDS	1822951	1823191	.	+	1	transcript_id "MSTRG.12683.2.p1"; gene_id "MSTRG.12683";
scaf_00044	transdecoder	CDS	1824656	1824778	.	+	0	transcript_id "MSTRG.12683.2.p1"; gene_id "MSTRG.12683";
scaf_00044	transdecoder	CDS	1825138	1825319	.	+	0	transcript_id "MSTRG.12683.2.p1"; gene_id "MSTRG.12683";
scaf_00044	transdecoder	CDS	1826412	1826521	.	+	1	transcript_id "MSTRG.12683.2.p1"; gene_id "MSTRG.12683";
scaf_00044	transdecoder	CDS	1827456	1827697	.	+	2	transcript_id "MSTRG.12683.2.p1"; gene_id "MSTRG.12683";
scaf_00044	transdecoder	CDS	1828207	1828386	.	+	0	transcript_id "MSTRG.12683.2.p1"; gene_id "MSTRG.12683";
scaf_00044	transdecoder	CDS	1829103	1829297	.	+	0	transcript_id "MSTRG.12683.2.p1"; gene_id "MSTRG.12683";
scaf_00044	transdecoder	CDS	1829687	1829839	.	+	0	transcript_id "MSTRG.12683.2.p1"; gene_id "MSTRG.12683";
scaf_00044	transdecoder	CDS	1831307	1831404	.	+	0	transcript_id "MSTRG.12683.2.p1"; gene_id "MSTRG.12683";
scaf_00044	transdecoder	CDS	1831937	1832030	.	+	1	transcript_id "MSTRG.12683.2.p1"; gene_id "MSTRG.12683";
scaf_00044	transdecoder	CDS	1832797	1832882	.	+	0	transcript_id "MSTRG.12683.2.p1"; gene_id "MSTRG.12683";
scaf_00044	transdecoder	CDS	1834107	1834128	.	+	1	transcript_id "MSTRG.12683.2.p1"; gene_id "MSTRG.12683";
scaf_00044	transdecoder	exon	1770406	1770620	.	+	.	transcript_id "MSTRG.12683.3.p1"; gene_id "MSTRG.12683";
scaf_00044	transdecoder	exon	1792657	1792878	.	+	.	transcript_id "MSTRG.12683.3.p1"; gene_id "MSTRG.12683";
scaf_00044	transdecoder	exon	1793401	1793524	.	+	.	transcript_id "MSTRG.12683.3.p1"; gene_id "MSTRG.12683";
scaf_00044	transdecoder	exon	1798607	1798718	.	+	.	transcript_id "MSTRG.12683.3.p1"; gene_id "MSTRG.12683";
scaf_00044	transdecoder	exon	1799083	1799328	.	+	.	transcript_id "MSTRG.12683.3.p1"; gene_id "MSTRG.12683";
scaf_00044	transdecoder	exon	1799938	1800130	.	+	.	transcript_id "MSTRG.12683.3.p1"; gene_id "MSTRG.12683";
scaf_00044	transdecoder	exon	1802526	1802712	.	+	.	transcript_id "MSTRG.12683.3.p1"; gene_id "MSTRG.12683";
scaf_00044	transdecoder	exon	1803398	1803567	.	+	.	transcript_id "MSTRG.12683.3.p1"; gene_id "MSTRG.12683";
scaf_00044	transdecoder	exon	1805492	1806100	.	+	.	transcript_id "MSTRG.12683.3.p1"; gene_id "MSTRG.12683";
scaf_00044	transdecoder	exon	1806904	1807097	.	+	.	transcript_id "MSTRG.12683.3.p1"; gene_id "MSTRG.12683";
scaf_00044	transdecoder	exon	1807324	1807844	.	+	.	transcript_id "MSTRG.12683.3.p1"; gene_id "MSTRG.12683";
scaf_00044	transdecoder	exon	1808696	1808801	.	+	.	transcript_id "MSTRG.12683.3.p1"; gene_id "MSTRG.12683";
scaf_00044	transdecoder	exon	1809482	1809696	.	+	.	transcript_id "MSTRG.12683.3.p1"; gene_id "MSTRG.12683";
scaf_00044	transdecoder	exon	1810419	1810546	.	+	.	transcript_id "MSTRG.12683.3.p1"; gene_id "MSTRG.12683";
scaf_00044	transdecoder	exon	1810760	1811012	.	+	.	transcript_id "MSTRG.12683.3.p1"; gene_id "MSTRG.12683";
scaf_00044	transdecoder	exon	1812230	1812333	.	+	.	transcript_id "MSTRG.12683.3.p1"; gene_id "MSTRG.12683";
scaf_00044	transdecoder	exon	1812574	1812804	.	+	.	transcript_id "MSTRG.12683.3.p1"; gene_id "MSTRG.12683";
scaf_00044	transdecoder	exon	1813206	1813387	.	+	.	transcript_id "MSTRG.12683.3.p1"; gene_id "MSTRG.12683";
scaf_00044	transdecoder	exon	1813893	1814139	.	+	.	transcript_id "MSTRG.12683.3.p1"; gene_id "MSTRG.12683";
scaf_00044	transdecoder	exon	1814695	1814849	.	+	.	transcript_id "MSTRG.12683.3.p1"; gene_id "MSTRG.12683";
scaf_00044	transdecoder	exon	1815304	1815415	.	+	.	transcript_id "MSTRG.12683.3.p1"; gene_id "MSTRG.12683";
scaf_00044	transdecoder	exon	1815738	1815928	.	+	.	transcript_id "MSTRG.12683.3.p1"; gene_id "MSTRG.12683";
scaf_00044	transdecoder	exon	1816054	1816206	.	+	.	transcript_id "MSTRG.12683.3.p1"; gene_id "MSTRG.12683";
scaf_00044	transdecoder	exon	1816676	1816749	.	+	.	transcript_id "MSTRG.12683.3.p1"; gene_id "MSTRG.12683";
scaf_00044	transdecoder	exon	1818334	1818602	.	+	.	transcript_id "MSTRG.12683.3.p1"; gene_id "MSTRG.12683";
scaf_00044	transdecoder	exon	1818785	1818908	.	+	.	transcript_id "MSTRG.12683.3.p1"; gene_id "MSTRG.12683";
scaf_00044	transdecoder	exon	1820000	1820217	.	+	.	transcript_id "MSTRG.12683.3.p1"; gene_id "MSTRG.12683";
scaf_00044	transdecoder	exon	1820744	1820931	.	+	.	transcript_id "MSTRG.12683.3.p1"; gene_id "MSTRG.12683";
scaf_00044	transdecoder	exon	1821568	1821711	.	+	.	transcript_id "MSTRG.12683.3.p1"; gene_id "MSTRG.12683";
scaf_00044	transdecoder	exon	1822453	1822632	.	+	.	transcript_id "MSTRG.12683.3.p1"; gene_id "MSTRG.12683";
scaf_00044	transdecoder	exon	1822946	1823191	.	+	.	transcript_id "MSTRG.12683.3.p1"; gene_id "MSTRG.12683";
scaf_00044	transdecoder	exon	1823618	1823717	.	+	.	transcript_id "MSTRG.12683.3.p1"; gene_id "MSTRG.12683";
scaf_00044	transdecoder	exon	1824651	1824813	.	+	.	transcript_id "MSTRG.12683.3.p1"; gene_id "MSTRG.12683";
scaf_00044	transdecoder	exon	1825138	1825367	.	+	.	transcript_id "MSTRG.12683.3.p1"; gene_id "MSTRG.12683";
scaf_00044	transdecoder	exon	1826412	1826521	.	+	.	transcript_id "MSTRG.12683.3.p1"; gene_id "MSTRG.12683";
scaf_00044	transdecoder	exon	1826903	1827085	.	+	.	transcript_id "MSTRG.12683.3.p1"; gene_id "MSTRG.12683";
scaf_00044	transdecoder	exon	1827456	1827697	.	+	.	transcript_id "MSTRG.12683.3.p1"; gene_id "MSTRG.12683";
scaf_00044	transdecoder	exon	1828207	1828446	.	+	.	transcript_id "MSTRG.12683.3.p1"; gene_id "MSTRG.12683";
scaf_00044	transdecoder	exon	1829103	1829297	.	+	.	transcript_id "MSTRG.12683.3.p1"; gene_id "MSTRG.12683";
scaf_00044	transdecoder	exon	1829676	1829839	.	+	.	transcript_id "MSTRG.12683.3.p1"; gene_id "MSTRG.12683";
scaf_00044	transdecoder	exon	1831256	1831404	.	+	.	transcript_id "MSTRG.12683.3.p1"; gene_id "MSTRG.12683";
scaf_00044	transdecoder	exon	1831937	1832057	.	+	.	transcript_id "MSTRG.12683.3.p1"; gene_id "MSTRG.12683";
scaf_00044	transdecoder	exon	1832797	1832882	.	+	.	transcript_id "MSTRG.12683.3.p1"; gene_id "MSTRG.12683";
scaf_00044	transdecoder	exon	1833137	1833214	.	+	.	transcript_id "MSTRG.12683.3.p1"; gene_id "MSTRG.12683";
scaf_00044	transdecoder	exon	1843809	1843860	.	+	.	transcript_id "MSTRG.12683.3.p1"; gene_id "MSTRG.12683";
scaf_00044	transdecoder	exon	1844108	1844227	.	+	.	transcript_id "MSTRG.12683.3.p1"; gene_id "MSTRG.12683";
scaf_00044	transdecoder	exon	1844790	1844907	.	+	.	transcript_id "MSTRG.12683.3.p1"; gene_id "MSTRG.12683";
scaf_00044	transdecoder	exon	1845337	1845443	.	+	.	transcript_id "MSTRG.12683.3.p1"; gene_id "MSTRG.12683";
scaf_00044	transdecoder	exon	1845706	1845859	.	+	.	transcript_id "MSTRG.12683.3.p1"; gene_id "MSTRG.12683";
scaf_00044	transdecoder	exon	1846555	1846646	.	+	.	transcript_id "MSTRG.12683.3.p1"; gene_id "MSTRG.12683";
scaf_00044	transdecoder	exon	1847214	1847426	.	+	.	transcript_id "MSTRG.12683.3.p1"; gene_id "MSTRG.12683";
scaf_00044	transdecoder	exon	1847947	1848103	.	+	.	transcript_id "MSTRG.12683.3.p1"; gene_id "MSTRG.12683";
scaf_00044	transdecoder	exon	1848551	1848705	.	+	.	transcript_id "MSTRG.12683.3.p1"; gene_id "MSTRG.12683";
scaf_00044	transdecoder	exon	1848947	1849108	.	+	.	transcript_id "MSTRG.12683.3.p1"; gene_id "MSTRG.12683";
scaf_00044	transdecoder	exon	1849550	1849729	.	+	.	transcript_id "MSTRG.12683.3.p1"; gene_id "MSTRG.12683";
scaf_00044	transdecoder	exon	1849938	1850123	.	+	.	transcript_id "MSTRG.12683.3.p1"; gene_id "MSTRG.12683";
scaf_00044	transdecoder	exon	1850766	1850865	.	+	.	transcript_id "MSTRG.12683.3.p1"; gene_id "MSTRG.12683";
scaf_00044	transdecoder	exon	1851361	1851510	.	+	.	transcript_id "MSTRG.12683.3.p1"; gene_id "MSTRG.12683";
scaf_00044	transdecoder	exon	1852074	1852310	.	+	.	transcript_id "MSTRG.12683.3.p1"; gene_id "MSTRG.12683";
scaf_00044	transdecoder	exon	1852973	1853084	.	+	.	transcript_id "MSTRG.12683.3.p1"; gene_id "MSTRG.12683";
scaf_00044	transdecoder	exon	1853757	1853956	.	+	.	transcript_id "MSTRG.12683.3.p1"; gene_id "MSTRG.12683";
scaf_00044	transdecoder	exon	1854357	1857039	.	+	.	transcript_id "MSTRG.12683.3.p1"; gene_id "MSTRG.12683";
scaf_00044	transdecoder	CDS	1798677	1798718	.	+	0	transcript_id "MSTRG.12683.3.p1"; gene_id "MSTRG.12683";
scaf_00044	transdecoder	CDS	1799083	1799328	.	+	0	transcript_id "MSTRG.12683.3.p1"; gene_id "MSTRG.12683";
scaf_00044	transdecoder	CDS	1799938	1800130	.	+	0	transcript_id "MSTRG.12683.3.p1"; gene_id "MSTRG.12683";
scaf_00044	transdecoder	CDS	1802526	1802712	.	+	2	transcript_id "MSTRG.12683.3.p1"; gene_id "MSTRG.12683";
scaf_00044	transdecoder	CDS	1803398	1803567	.	+	1	transcript_id "MSTRG.12683.3.p1"; gene_id "MSTRG.12683";
scaf_00044	transdecoder	CDS	1805492	1806100	.	+	2	transcript_id "MSTRG.12683.3.p1"; gene_id "MSTRG.12683";
scaf_00044	transdecoder	CDS	1806904	1807097	.	+	2	transcript_id "MSTRG.12683.3.p1"; gene_id "MSTRG.12683";
scaf_00044	transdecoder	CDS	1807324	1807844	.	+	0	transcript_id "MSTRG.12683.3.p1"; gene_id "MSTRG.12683";
scaf_00044	transdecoder	CDS	1808696	1808801	.	+	1	transcript_id "MSTRG.12683.3.p1"; gene_id "MSTRG.12683";
scaf_00044	transdecoder	CDS	1809482	1809696	.	+	0	transcript_id "MSTRG.12683.3.p1"; gene_id "MSTRG.12683";
scaf_00044	transdecoder	CDS	1810419	1810546	.	+	1	transcript_id "MSTRG.12683.3.p1"; gene_id "MSTRG.12683";
scaf_00044	transdecoder	CDS	1810760	1811012	.	+	2	transcript_id "MSTRG.12683.3.p1"; gene_id "MSTRG.12683";
scaf_00044	transdecoder	CDS	1812230	1812333	.	+	1	transcript_id "MSTRG.12683.3.p1"; gene_id "MSTRG.12683";
scaf_00044	transdecoder	CDS	1812574	1812804	.	+	2	transcript_id "MSTRG.12683.3.p1"; gene_id "MSTRG.12683";
scaf_00044	transdecoder	CDS	1813206	1813387	.	+	2	transcript_id "MSTRG.12683.3.p1"; gene_id "MSTRG.12683";
scaf_00044	transdecoder	CDS	1813893	1814139	.	+	0	transcript_id "MSTRG.12683.3.p1"; gene_id "MSTRG.12683";
scaf_00044	transdecoder	CDS	1814695	1814849	.	+	2	transcript_id "MSTRG.12683.3.p1"; gene_id "MSTRG.12683";
scaf_00044	transdecoder	CDS	1815304	1815415	.	+	0	transcript_id "MSTRG.12683.3.p1"; gene_id "MSTRG.12683";
scaf_00044	transdecoder	CDS	1815738	1815928	.	+	2	transcript_id "MSTRG.12683.3.p1"; gene_id "MSTRG.12683";
scaf_00044	transdecoder	CDS	1816054	1816206	.	+	0	transcript_id "MSTRG.12683.3.p1"; gene_id "MSTRG.12683";
scaf_00044	transdecoder	CDS	1816676	1816749	.	+	0	transcript_id "MSTRG.12683.3.p1"; gene_id "MSTRG.12683";
scaf_00044	transdecoder	CDS	1818334	1818602	.	+	1	transcript_id "MSTRG.12683.3.p1"; gene_id "MSTRG.12683";
scaf_00044	transdecoder	CDS	1818785	1818908	.	+	2	transcript_id "MSTRG.12683.3.p1"; gene_id "MSTRG.12683";
scaf_00044	transdecoder	CDS	1820000	1820217	.	+	1	transcript_id "MSTRG.12683.3.p1"; gene_id "MSTRG.12683";
scaf_00044	transdecoder	CDS	1820744	1820931	.	+	2	transcript_id "MSTRG.12683.3.p1"; gene_id "MSTRG.12683";
scaf_00044	transdecoder	CDS	1821568	1821711	.	+	0	transcript_id "MSTRG.12683.3.p1"; gene_id "MSTRG.12683";
scaf_00044	transdecoder	CDS	1822453	1822632	.	+	0	transcript_id "MSTRG.12683.3.p1"; gene_id "MSTRG.12683";
scaf_00044	transdecoder	CDS	1822946	1823191	.	+	0	transcript_id "MSTRG.12683.3.p1"; gene_id "MSTRG.12683";
scaf_00044	transdecoder	CDS	1823618	1823717	.	+	0	transcript_id "MSTRG.12683.3.p1"; gene_id "MSTRG.12683";
scaf_00044	transdecoder	CDS	1824651	1824813	.	+	2	transcript_id "MSTRG.12683.3.p1"; gene_id "MSTRG.12683";
scaf_00044	transdecoder	CDS	1825138	1825189	.	+	1	transcript_id "MSTRG.12683.3.p1"; gene_id "MSTRG.12683";
scaf_00044	transdecoder	exon	1770414	1770620	.	+	.	transcript_id "MSTRG.12683.4.p1"; gene_id "MSTRG.12683";
scaf_00044	transdecoder	exon	1792657	1792878	.	+	.	transcript_id "MSTRG.12683.4.p1"; gene_id "MSTRG.12683";
scaf_00044	transdecoder	exon	1793401	1793524	.	+	.	transcript_id "MSTRG.12683.4.p1"; gene_id "MSTRG.12683";
scaf_00044	transdecoder	exon	1798607	1798718	.	+	.	transcript_id "MSTRG.12683.4.p1"; gene_id "MSTRG.12683";
scaf_00044	transdecoder	exon	1799083	1799328	.	+	.	transcript_id "MSTRG.12683.4.p1"; gene_id "MSTRG.12683";
scaf_00044	transdecoder	exon	1799938	1800130	.	+	.	transcript_id "MSTRG.12683.4.p1"; gene_id "MSTRG.12683";
scaf_00044	transdecoder	exon	1802526	1802712	.	+	.	transcript_id "MSTRG.12683.4.p1"; gene_id "MSTRG.12683";
scaf_00044	transdecoder	exon	1803398	1803567	.	+	.	transcript_id "MSTRG.12683.4.p1"; gene_id "MSTRG.12683";
scaf_00044	transdecoder	exon	1805492	1806100	.	+	.	transcript_id "MSTRG.12683.4.p1"; gene_id "MSTRG.12683";
scaf_00044	transdecoder	exon	1806904	1807097	.	+	.	transcript_id "MSTRG.12683.4.p1"; gene_id "MSTRG.12683";
scaf_00044	transdecoder	exon	1807324	1807844	.	+	.	transcript_id "MSTRG.12683.4.p1"; gene_id "MSTRG.12683";
scaf_00044	transdecoder	exon	1808696	1808801	.	+	.	transcript_id "MSTRG.12683.4.p1"; gene_id "MSTRG.12683";
scaf_00044	transdecoder	exon	1809482	1809696	.	+	.	transcript_id "MSTRG.12683.4.p1"; gene_id "MSTRG.12683";
scaf_00044	transdecoder	exon	1810419	1810546	.	+	.	transcript_id "MSTRG.12683.4.p1"; gene_id "MSTRG.12683";
scaf_00044	transdecoder	exon	1810760	1811012	.	+	.	transcript_id "MSTRG.12683.4.p1"; gene_id "MSTRG.12683";
scaf_00044	transdecoder	exon	1812230	1812333	.	+	.	transcript_id "MSTRG.12683.4.p1"; gene_id "MSTRG.12683";
scaf_00044	transdecoder	exon	1812574	1812804	.	+	.	transcript_id "MSTRG.12683.4.p1"; gene_id "MSTRG.12683";
scaf_00044	transdecoder	exon	1813206	1813387	.	+	.	transcript_id "MSTRG.12683.4.p1"; gene_id "MSTRG.12683";
scaf_00044	transdecoder	exon	1813893	1814139	.	+	.	transcript_id "MSTRG.12683.4.p1"; gene_id "MSTRG.12683";
scaf_00044	transdecoder	exon	1814695	1814849	.	+	.	transcript_id "MSTRG.12683.4.p1"; gene_id "MSTRG.12683";
scaf_00044	transdecoder	exon	1815304	1815415	.	+	.	transcript_id "MSTRG.12683.4.p1"; gene_id "MSTRG.12683";
scaf_00044	transdecoder	exon	1815738	1815928	.	+	.	transcript_id "MSTRG.12683.4.p1"; gene_id "MSTRG.12683";
scaf_00044	transdecoder	exon	1816054	1816206	.	+	.	transcript_id "MSTRG.12683.4.p1"; gene_id "MSTRG.12683";
scaf_00044	transdecoder	exon	1816676	1816749	.	+	.	transcript_id "MSTRG.12683.4.p1"; gene_id "MSTRG.12683";
scaf_00044	transdecoder	exon	1818334	1818602	.	+	.	transcript_id "MSTRG.12683.4.p1"; gene_id "MSTRG.12683";
scaf_00044	transdecoder	exon	1818785	1818908	.	+	.	transcript_id "MSTRG.12683.4.p1"; gene_id "MSTRG.12683";
scaf_00044	transdecoder	exon	1820000	1820217	.	+	.	transcript_id "MSTRG.12683.4.p1"; gene_id "MSTRG.12683";
scaf_00044	transdecoder	exon	1820744	1820931	.	+	.	transcript_id "MSTRG.12683.4.p1"; gene_id "MSTRG.12683";
scaf_00044	transdecoder	exon	1821568	1821711	.	+	.	transcript_id "MSTRG.12683.4.p1"; gene_id "MSTRG.12683";
scaf_00044	transdecoder	exon	1822453	1822632	.	+	.	transcript_id "MSTRG.12683.4.p1"; gene_id "MSTRG.12683";
scaf_00044	transdecoder	exon	1822946	1823191	.	+	.	transcript_id "MSTRG.12683.4.p1"; gene_id "MSTRG.12683";
scaf_00044	transdecoder	exon	1823618	1823717	.	+	.	transcript_id "MSTRG.12683.4.p1"; gene_id "MSTRG.12683";
scaf_00044	transdecoder	exon	1824651	1824813	.	+	.	transcript_id "MSTRG.12683.4.p1"; gene_id "MSTRG.12683";
scaf_00044	transdecoder	exon	1825138	1825367	.	+	.	transcript_id "MSTRG.12683.4.p1"; gene_id "MSTRG.12683";
scaf_00044	transdecoder	exon	1826412	1826521	.	+	.	transcript_id "MSTRG.12683.4.p1"; gene_id "MSTRG.12683";
scaf_00044	transdecoder	exon	1826903	1827085	.	+	.	transcript_id "MSTRG.12683.4.p1"; gene_id "MSTRG.12683";
scaf_00044	transdecoder	exon	1827456	1827697	.	+	.	transcript_id "MSTRG.12683.4.p1"; gene_id "MSTRG.12683";
scaf_00044	transdecoder	exon	1828207	1828446	.	+	.	transcript_id "MSTRG.12683.4.p1"; gene_id "MSTRG.12683";
scaf_00044	transdecoder	exon	1829103	1829297	.	+	.	transcript_id "MSTRG.12683.4.p1"; gene_id "MSTRG.12683";
scaf_00044	transdecoder	exon	1829676	1829839	.	+	.	transcript_id "MSTRG.12683.4.p1"; gene_id "MSTRG.12683";
scaf_00044	transdecoder	exon	1831256	1831404	.	+	.	transcript_id "MSTRG.12683.4.p1"; gene_id "MSTRG.12683";
scaf_00044	transdecoder	exon	1831937	1832057	.	+	.	transcript_id "MSTRG.12683.4.p1"; gene_id "MSTRG.12683";
scaf_00044	transdecoder	exon	1832797	1832882	.	+	.	transcript_id "MSTRG.12683.4.p1"; gene_id "MSTRG.12683";
scaf_00044	transdecoder	exon	1833137	1833214	.	+	.	transcript_id "MSTRG.12683.4.p1"; gene_id "MSTRG.12683";
scaf_00044	transdecoder	exon	1843809	1843860	.	+	.	transcript_id "MSTRG.12683.4.p1"; gene_id "MSTRG.12683";
scaf_00044	transdecoder	exon	1844108	1844227	.	+	.	transcript_id "MSTRG.12683.4.p1"; gene_id "MSTRG.12683";
scaf_00044	transdecoder	exon	1844790	1844907	.	+	.	transcript_id "MSTRG.12683.4.p1"; gene_id "MSTRG.12683";
scaf_00044	transdecoder	exon	1845337	1845443	.	+	.	transcript_id "MSTRG.12683.4.p1"; gene_id "MSTRG.12683";
scaf_00044	transdecoder	exon	1845706	1845859	.	+	.	transcript_id "MSTRG.12683.4.p1"; gene_id "MSTRG.12683";
scaf_00044	transdecoder	exon	1846555	1846646	.	+	.	transcript_id "MSTRG.12683.4.p1"; gene_id "MSTRG.12683";
scaf_00044	transdecoder	exon	1847214	1847426	.	+	.	transcript_id "MSTRG.12683.4.p1"; gene_id "MSTRG.12683";
scaf_00044	transdecoder	exon	1847947	1848103	.	+	.	transcript_id "MSTRG.12683.4.p1"; gene_id "MSTRG.12683";
scaf_00044	transdecoder	exon	1848551	1848705	.	+	.	transcript_id "MSTRG.12683.4.p1"; gene_id "MSTRG.12683";
scaf_00044	transdecoder	exon	1848947	1849108	.	+	.	transcript_id "MSTRG.12683.4.p1"; gene_id "MSTRG.12683";
scaf_00044	transdecoder	exon	1849550	1849729	.	+	.	transcript_id "MSTRG.12683.4.p1"; gene_id "MSTRG.12683";
scaf_00044	transdecoder	exon	1849938	1850123	.	+	.	transcript_id "MSTRG.12683.4.p1"; gene_id "MSTRG.12683";
scaf_00044	transdecoder	exon	1850766	1850865	.	+	.	transcript_id "MSTRG.12683.4.p1"; gene_id "MSTRG.12683";
scaf_00044	transdecoder	exon	1851361	1851510	.	+	.	transcript_id "MSTRG.12683.4.p1"; gene_id "MSTRG.12683";
scaf_00044	transdecoder	exon	1852074	1852310	.	+	.	transcript_id "MSTRG.12683.4.p1"; gene_id "MSTRG.12683";
scaf_00044	transdecoder	exon	1852973	1853084	.	+	.	transcript_id "MSTRG.12683.4.p1"; gene_id "MSTRG.12683";
scaf_00044	transdecoder	exon	1853757	1853956	.	+	.	transcript_id "MSTRG.12683.4.p1"; gene_id "MSTRG.12683";
scaf_00044	transdecoder	exon	1854357	1856600	.	+	.	transcript_id "MSTRG.12683.4.p1"; gene_id "MSTRG.12683";
scaf_00044	transdecoder	exon	1856998	1857039	.	+	.	transcript_id "MSTRG.12683.4.p1"; gene_id "MSTRG.12683";
scaf_00044	transdecoder	CDS	1798677	1798718	.	+	0	transcript_id "MSTRG.12683.4.p1"; gene_id "MSTRG.12683";
scaf_00044	transdecoder	CDS	1799083	1799328	.	+	0	transcript_id "MSTRG.12683.4.p1"; gene_id "MSTRG.12683";
scaf_00044	transdecoder	CDS	1799938	1800130	.	+	0	transcript_id "MSTRG.12683.4.p1"; gene_id "MSTRG.12683";
scaf_00044	transdecoder	CDS	1802526	1802712	.	+	2	transcript_id "MSTRG.12683.4.p1"; gene_id "MSTRG.12683";
scaf_00044	transdecoder	CDS	1803398	1803567	.	+	1	transcript_id "MSTRG.12683.4.p1"; gene_id "MSTRG.12683";
scaf_00044	transdecoder	CDS	1805492	1806100	.	+	2	transcript_id "MSTRG.12683.4.p1"; gene_id "MSTRG.12683";
scaf_00044	transdecoder	CDS	1806904	1807097	.	+	2	transcript_id "MSTRG.12683.4.p1"; gene_id "MSTRG.12683";
scaf_00044	transdecoder	CDS	1807324	1807844	.	+	0	transcript_id "MSTRG.12683.4.p1"; gene_id "MSTRG.12683";
scaf_00044	transdecoder	CDS	1808696	1808801	.	+	1	transcript_id "MSTRG.12683.4.p1"; gene_id "MSTRG.12683";
scaf_00044	transdecoder	CDS	1809482	1809696	.	+	0	transcript_id "MSTRG.12683.4.p1"; gene_id "MSTRG.12683";
scaf_00044	transdecoder	CDS	1810419	1810546	.	+	1	transcript_id "MSTRG.12683.4.p1"; gene_id "MSTRG.12683";
scaf_00044	transdecoder	CDS	1810760	1811012	.	+	2	transcript_id "MSTRG.12683.4.p1"; gene_id "MSTRG.12683";
scaf_00044	transdecoder	CDS	1812230	1812333	.	+	1	transcript_id "MSTRG.12683.4.p1"; gene_id "MSTRG.12683";
scaf_00044	transdecoder	CDS	1812574	1812804	.	+	2	transcript_id "MSTRG.12683.4.p1"; gene_id "MSTRG.12683";
scaf_00044	transdecoder	CDS	1813206	1813387	.	+	2	transcript_id "MSTRG.12683.4.p1"; gene_id "MSTRG.12683";
scaf_00044	transdecoder	CDS	1813893	1814139	.	+	0	transcript_id "MSTRG.12683.4.p1"; gene_id "MSTRG.12683";
scaf_00044	transdecoder	CDS	1814695	1814849	.	+	2	transcript_id "MSTRG.12683.4.p1"; gene_id "MSTRG.12683";
scaf_00044	transdecoder	CDS	1815304	1815415	.	+	0	transcript_id "MSTRG.12683.4.p1"; gene_id "MSTRG.12683";
scaf_00044	transdecoder	CDS	1815738	1815928	.	+	2	transcript_id "MSTRG.12683.4.p1"; gene_id "MSTRG.12683";
scaf_00044	transdecoder	CDS	1816054	1816206	.	+	0	transcript_id "MSTRG.12683.4.p1"; gene_id "MSTRG.12683";
scaf_00044	transdecoder	CDS	1816676	1816749	.	+	0	transcript_id "MSTRG.12683.4.p1"; gene_id "MSTRG.12683";
scaf_00044	transdecoder	CDS	1818334	1818602	.	+	1	transcript_id "MSTRG.12683.4.p1"; gene_id "MSTRG.12683";
scaf_00044	transdecoder	CDS	1818785	1818908	.	+	2	transcript_id "MSTRG.12683.4.p1"; gene_id "MSTRG.12683";
scaf_00044	transdecoder	CDS	1820000	1820217	.	+	1	transcript_id "MSTRG.12683.4.p1"; gene_id "MSTRG.12683";
scaf_00044	transdecoder	CDS	1820744	1820931	.	+	2	transcript_id "MSTRG.12683.4.p1"; gene_id "MSTRG.12683";
scaf_00044	transdecoder	CDS	1821568	1821711	.	+	0	transcript_id "MSTRG.12683.4.p1"; gene_id "MSTRG.12683";
scaf_00044	transdecoder	CDS	1822453	1822632	.	+	0	transcript_id "MSTRG.12683.4.p1"; gene_id "MSTRG.12683";
scaf_00044	transdecoder	CDS	1822946	1823191	.	+	0	transcript_id "MSTRG.12683.4.p1"; gene_id "MSTRG.12683";
scaf_00044	transdecoder	CDS	1823618	1823717	.	+	0	transcript_id "MSTRG.12683.4.p1"; gene_id "MSTRG.12683";
scaf_00044	transdecoder	CDS	1824651	1824813	.	+	2	transcript_id "MSTRG.12683.4.p1"; gene_id "MSTRG.12683";
scaf_00044	transdecoder	CDS	1825138	1825189	.	+	1	transcript_id "MSTRG.12683.4.p1"; gene_id "MSTRG.12683";
scaf_00044	transdecoder	exon	1770426	1770800	.	+	.	transcript_id "MSTRG.12683.5.p1"; gene_id "MSTRG.12683";
scaf_00044	transdecoder	exon	1792657	1792878	.	+	.	transcript_id "MSTRG.12683.5.p1"; gene_id "MSTRG.12683";
scaf_00044	transdecoder	exon	1793401	1793524	.	+	.	transcript_id "MSTRG.12683.5.p1"; gene_id "MSTRG.12683";
scaf_00044	transdecoder	exon	1798607	1798718	.	+	.	transcript_id "MSTRG.12683.5.p1"; gene_id "MSTRG.12683";
scaf_00044	transdecoder	exon	1799083	1799328	.	+	.	transcript_id "MSTRG.12683.5.p1"; gene_id "MSTRG.12683";
scaf_00044	transdecoder	exon	1799938	1800130	.	+	.	transcript_id "MSTRG.12683.5.p1"; gene_id "MSTRG.12683";
scaf_00044	transdecoder	exon	1802526	1802712	.	+	.	transcript_id "MSTRG.12683.5.p1"; gene_id "MSTRG.12683";
scaf_00044	transdecoder	exon	1803398	1803567	.	+	.	transcript_id "MSTRG.12683.5.p1"; gene_id "MSTRG.12683";
scaf_00044	transdecoder	exon	1805492	1806100	.	+	.	transcript_id "MSTRG.12683.5.p1"; gene_id "MSTRG.12683";
scaf_00044	transdecoder	exon	1806904	1807097	.	+	.	transcript_id "MSTRG.12683.5.p1"; gene_id "MSTRG.12683";
scaf_00044	transdecoder	exon	1807324	1807844	.	+	.	transcript_id "MSTRG.12683.5.p1"; gene_id "MSTRG.12683";
scaf_00044	transdecoder	exon	1808696	1808801	.	+	.	transcript_id "MSTRG.12683.5.p1"; gene_id "MSTRG.12683";
scaf_00044	transdecoder	exon	1809485	1809696	.	+	.	transcript_id "MSTRG.12683.5.p1"; gene_id "MSTRG.12683";
scaf_00044	transdecoder	exon	1810419	1810546	.	+	.	transcript_id "MSTRG.12683.5.p1"; gene_id "MSTRG.12683";
scaf_00044	transdecoder	exon	1810760	1811012	.	+	.	transcript_id "MSTRG.12683.5.p1"; gene_id "MSTRG.12683";
scaf_00044	transdecoder	exon	1812230	1812305	.	+	.	transcript_id "MSTRG.12683.5.p1"; gene_id "MSTRG.12683";
scaf_00044	transdecoder	CDS	1798677	1798718	.	+	0	transcript_id "MSTRG.12683.5.p1"; gene_id "MSTRG.12683";
scaf_00044	transdecoder	CDS	1799083	1799328	.	+	0	transcript_id "MSTRG.12683.5.p1"; gene_id "MSTRG.12683";
scaf_00044	transdecoder	CDS	1799938	1800130	.	+	0	transcript_id "MSTRG.12683.5.p1"; gene_id "MSTRG.12683";
scaf_00044	transdecoder	CDS	1802526	1802712	.	+	2	transcript_id "MSTRG.12683.5.p1"; gene_id "MSTRG.12683";
scaf_00044	transdecoder	CDS	1803398	1803567	.	+	1	transcript_id "MSTRG.12683.5.p1"; gene_id "MSTRG.12683";
scaf_00044	transdecoder	CDS	1805492	1806100	.	+	2	transcript_id "MSTRG.12683.5.p1"; gene_id "MSTRG.12683";
scaf_00044	transdecoder	CDS	1806904	1807097	.	+	2	transcript_id "MSTRG.12683.5.p1"; gene_id "MSTRG.12683";
scaf_00044	transdecoder	CDS	1807324	1807844	.	+	0	transcript_id "MSTRG.12683.5.p1"; gene_id "MSTRG.12683";
scaf_00044	transdecoder	CDS	1808696	1808801	.	+	1	transcript_id "MSTRG.12683.5.p1"; gene_id "MSTRG.12683";
scaf_00044	transdecoder	CDS	1809485	1809696	.	+	0	transcript_id "MSTRG.12683.5.p1"; gene_id "MSTRG.12683";
scaf_00044	transdecoder	CDS	1810419	1810546	.	+	1	transcript_id "MSTRG.12683.5.p1"; gene_id "MSTRG.12683";
scaf_00044	transdecoder	CDS	1810760	1811012	.	+	2	transcript_id "MSTRG.12683.5.p1"; gene_id "MSTRG.12683";
scaf_00044	transdecoder	CDS	1812230	1812305	.	+	1	transcript_id "MSTRG.12683.5.p1"; gene_id "MSTRG.12683";
scaf_00044	transdecoder	exon	1799198	1799328	.	+	.	transcript_id "PMZ_0044246-RA.p1"; gene_id "MSTRG.12683";
scaf_00044	transdecoder	exon	1799938	1800130	.	+	.	transcript_id "PMZ_0044246-RA.p1"; gene_id "MSTRG.12683";
scaf_00044	transdecoder	exon	1802526	1802712	.	+	.	transcript_id "PMZ_0044246-RA.p1"; gene_id "MSTRG.12683";
scaf_00044	transdecoder	exon	1803398	1803567	.	+	.	transcript_id "PMZ_0044246-RA.p1"; gene_id "MSTRG.12683";
scaf_00044	transdecoder	exon	1805492	1806100	.	+	.	transcript_id "PMZ_0044246-RA.p1"; gene_id "MSTRG.12683";
scaf_00044	transdecoder	exon	1806904	1807097	.	+	.	transcript_id "PMZ_0044246-RA.p1"; gene_id "MSTRG.12683";
scaf_00044	transdecoder	exon	1807324	1807844	.	+	.	transcript_id "PMZ_0044246-RA.p1"; gene_id "MSTRG.12683";
scaf_00044	transdecoder	exon	1808696	1808801	.	+	.	transcript_id "PMZ_0044246-RA.p1"; gene_id "MSTRG.12683";
scaf_00044	transdecoder	exon	1809485	1809696	.	+	.	transcript_id "PMZ_0044246-RA.p1"; gene_id "MSTRG.12683";
scaf_00044	transdecoder	exon	1810419	1810546	.	+	.	transcript_id "PMZ_0044246-RA.p1"; gene_id "MSTRG.12683";
scaf_00044	transdecoder	exon	1812574	1812767	.	+	.	transcript_id "PMZ_0044246-RA.p1"; gene_id "MSTRG.12683";
scaf_00044	transdecoder	exon	1813211	1813387	.	+	.	transcript_id "PMZ_0044246-RA.p1"; gene_id "MSTRG.12683";
scaf_00044	transdecoder	exon	1813893	1814139	.	+	.	transcript_id "PMZ_0044246-RA.p1"; gene_id "MSTRG.12683";
scaf_00044	transdecoder	exon	1814695	1814820	.	+	.	transcript_id "PMZ_0044246-RA.p1"; gene_id "MSTRG.12683";
scaf_00044	transdecoder	exon	1815359	1815415	.	+	.	transcript_id "PMZ_0044246-RA.p1"; gene_id "MSTRG.12683";
scaf_00044	transdecoder	exon	1815738	1815928	.	+	.	transcript_id "PMZ_0044246-RA.p1"; gene_id "MSTRG.12683";
scaf_00044	transdecoder	exon	1816054	1816193	.	+	.	transcript_id "PMZ_0044246-RA.p1"; gene_id "MSTRG.12683";
scaf_00044	transdecoder	exon	1818334	1818431	.	+	.	transcript_id "PMZ_0044246-RA.p1"; gene_id "MSTRG.12683";
scaf_00044	transdecoder	exon	1818785	1818897	.	+	.	transcript_id "PMZ_0044246-RA.p1"; gene_id "MSTRG.12683";
scaf_00044	transdecoder	exon	1820058	1820217	.	+	.	transcript_id "PMZ_0044246-RA.p1"; gene_id "MSTRG.12683";
scaf_00044	transdecoder	exon	1820744	1820931	.	+	.	transcript_id "PMZ_0044246-RA.p1"; gene_id "MSTRG.12683";
scaf_00044	transdecoder	exon	1821568	1821711	.	+	.	transcript_id "PMZ_0044246-RA.p1"; gene_id "MSTRG.12683";
scaf_00044	transdecoder	exon	1822513	1822556	.	+	.	transcript_id "PMZ_0044246-RA.p1"; gene_id "MSTRG.12683";
scaf_00044	transdecoder	exon	1822951	1823191	.	+	.	transcript_id "PMZ_0044246-RA.p1"; gene_id "MSTRG.12683";
scaf_00044	transdecoder	exon	1824656	1824778	.	+	.	transcript_id "PMZ_0044246-RA.p1"; gene_id "MSTRG.12683";
scaf_00044	transdecoder	exon	1825138	1825319	.	+	.	transcript_id "PMZ_0044246-RA.p1"; gene_id "MSTRG.12683";
scaf_00044	transdecoder	exon	1826412	1826521	.	+	.	transcript_id "PMZ_0044246-RA.p1"; gene_id "MSTRG.12683";
scaf_00044	transdecoder	exon	1827456	1827697	.	+	.	transcript_id "PMZ_0044246-RA.p1"; gene_id "MSTRG.12683";
scaf_00044	transdecoder	exon	1828207	1828386	.	+	.	transcript_id "PMZ_0044246-RA.p1"; gene_id "MSTRG.12683";
scaf_00044	transdecoder	exon	1829103	1829297	.	+	.	transcript_id "PMZ_0044246-RA.p1"; gene_id "MSTRG.12683";
scaf_00044	transdecoder	exon	1829687	1829839	.	+	.	transcript_id "PMZ_0044246-RA.p1"; gene_id "MSTRG.12683";
scaf_00044	transdecoder	exon	1831307	1831404	.	+	.	transcript_id "PMZ_0044246-RA.p1"; gene_id "MSTRG.12683";
scaf_00044	transdecoder	exon	1831937	1832030	.	+	.	transcript_id "PMZ_0044246-RA.p1"; gene_id "MSTRG.12683";
scaf_00044	transdecoder	exon	1832797	1832882	.	+	.	transcript_id "PMZ_0044246-RA.p1"; gene_id "MSTRG.12683";
scaf_00044	transdecoder	exon	1834107	1834128	.	+	.	transcript_id "PMZ_0044246-RA.p1"; gene_id "MSTRG.12683";
scaf_00044	transdecoder	CDS	1799200	1799328	.	+	0	transcript_id "PMZ_0044246-RA.p1"; gene_id "MSTRG.12683";
scaf_00044	transdecoder	CDS	1799938	1800130	.	+	0	transcript_id "PMZ_0044246-RA.p1"; gene_id "MSTRG.12683";
scaf_00044	transdecoder	CDS	1802526	1802712	.	+	2	transcript_id "PMZ_0044246-RA.p1"; gene_id "MSTRG.12683";
scaf_00044	transdecoder	CDS	1803398	1803567	.	+	1	transcript_id "PMZ_0044246-RA.p1"; gene_id "MSTRG.12683";
scaf_00044	transdecoder	CDS	1805492	1806100	.	+	2	transcript_id "PMZ_0044246-RA.p1"; gene_id "MSTRG.12683";
scaf_00044	transdecoder	CDS	1806904	1807097	.	+	2	transcript_id "PMZ_0044246-RA.p1"; gene_id "MSTRG.12683";
scaf_00044	transdecoder	CDS	1807324	1807844	.	+	0	transcript_id "PMZ_0044246-RA.p1"; gene_id "MSTRG.12683";
scaf_00044	transdecoder	CDS	1808696	1808801	.	+	1	transcript_id "PMZ_0044246-RA.p1"; gene_id "MSTRG.12683";
scaf_00044	transdecoder	CDS	1809485	1809696	.	+	0	transcript_id "PMZ_0044246-RA.p1"; gene_id "MSTRG.12683";
scaf_00044	transdecoder	CDS	1810419	1810546	.	+	1	transcript_id "PMZ_0044246-RA.p1"; gene_id "MSTRG.12683";
scaf_00044	transdecoder	CDS	1812574	1812767	.	+	2	transcript_id "PMZ_0044246-RA.p1"; gene_id "MSTRG.12683";
scaf_00044	transdecoder	CDS	1813211	1813387	.	+	0	transcript_id "PMZ_0044246-RA.p1"; gene_id "MSTRG.12683";
scaf_00044	transdecoder	CDS	1813893	1814139	.	+	0	transcript_id "PMZ_0044246-RA.p1"; gene_id "MSTRG.12683";
scaf_00044	transdecoder	CDS	1814695	1814820	.	+	2	transcript_id "PMZ_0044246-RA.p1"; gene_id "MSTRG.12683";
scaf_00044	transdecoder	CDS	1815359	1815415	.	+	2	transcript_id "PMZ_0044246-RA.p1"; gene_id "MSTRG.12683";
scaf_00044	transdecoder	CDS	1815738	1815928	.	+	2	transcript_id "PMZ_0044246-RA.p1"; gene_id "MSTRG.12683";
scaf_00044	transdecoder	CDS	1816054	1816193	.	+	0	transcript_id "PMZ_0044246-RA.p1"; gene_id "MSTRG.12683";
scaf_00044	transdecoder	CDS	1818334	1818431	.	+	1	transcript_id "PMZ_0044246-RA.p1"; gene_id "MSTRG.12683";
scaf_00044	transdecoder	CDS	1818785	1818897	.	+	2	transcript_id "PMZ_0044246-RA.p1"; gene_id "MSTRG.12683";
scaf_00044	transdecoder	CDS	1820058	1820217	.	+	0	transcript_id "PMZ_0044246-RA.p1"; gene_id "MSTRG.12683";
scaf_00044	transdecoder	CDS	1820744	1820931	.	+	2	transcript_id "PMZ_0044246-RA.p1"; gene_id "MSTRG.12683";
scaf_00044	transdecoder	CDS	1821568	1821711	.	+	0	transcript_id "PMZ_0044246-RA.p1"; gene_id "MSTRG.12683";
scaf_00044	transdecoder	CDS	1822513	1822556	.	+	0	transcript_id "PMZ_0044246-RA.p1"; gene_id "MSTRG.12683";
scaf_00044	transdecoder	CDS	1822951	1823191	.	+	1	transcript_id "PMZ_0044246-RA.p1"; gene_id "MSTRG.12683";
scaf_00044	transdecoder	CDS	1824656	1824778	.	+	0	transcript_id "PMZ_0044246-RA.p1"; gene_id "MSTRG.12683";
scaf_00044	transdecoder	CDS	1825138	1825319	.	+	0	transcript_id "PMZ_0044246-RA.p1"; gene_id "MSTRG.12683";
scaf_00044	transdecoder	CDS	1826412	1826521	.	+	1	transcript_id "PMZ_0044246-RA.p1"; gene_id "MSTRG.12683";
scaf_00044	transdecoder	CDS	1827456	1827697	.	+	2	transcript_id "PMZ_0044246-RA.p1"; gene_id "MSTRG.12683";
scaf_00044	transdecoder	CDS	1828207	1828386	.	+	0	transcript_id "PMZ_0044246-RA.p1"; gene_id "MSTRG.12683";
scaf_00044	transdecoder	CDS	1829103	1829297	.	+	0	transcript_id "PMZ_0044246-RA.p1"; gene_id "MSTRG.12683";
scaf_00044	transdecoder	CDS	1829687	1829839	.	+	0	transcript_id "PMZ_0044246-RA.p1"; gene_id "MSTRG.12683";
scaf_00044	transdecoder	CDS	1831307	1831404	.	+	0	transcript_id "PMZ_0044246-RA.p1"; gene_id "MSTRG.12683";
scaf_00044	transdecoder	CDS	1831937	1832030	.	+	1	transcript_id "PMZ_0044246-RA.p1"; gene_id "MSTRG.12683";
scaf_00044	transdecoder	CDS	1832797	1832882	.	+	0	transcript_id "PMZ_0044246-RA.p1"; gene_id "MSTRG.12683";
scaf_00044	transdecoder	CDS	1834107	1834128	.	+	1	transcript_id "PMZ_0044246-RA.p1"; gene_id "MSTRG.12683";
scaf_00044	transdecoder	exon	1831762	1836198	.	-	.	transcript_id "MSTRG.12684.1.p1"; gene_id "MSTRG.12684";
scaf_00044	transdecoder	exon	1838083	1838268	.	-	.	transcript_id "MSTRG.12684.1.p1"; gene_id "MSTRG.12684";
scaf_00044	transdecoder	exon	1839360	1839444	.	-	.	transcript_id "MSTRG.12684.1.p1"; gene_id "MSTRG.12684";
scaf_00044	transdecoder	CDS	1835493	1836198	.	-	1	transcript_id "MSTRG.12684.1.p1"; gene_id "MSTRG.12684";
scaf_00044	transdecoder	CDS	1838083	1838268	.	-	1	transcript_id "MSTRG.12684.1.p1"; gene_id "MSTRG.12684";
scaf_00044	transdecoder	CDS	1839360	1839442	.	-	0	transcript_id "MSTRG.12684.1.p1"; gene_id "MSTRG.12684";
scaf_00044	transdecoder	exon	1835493	1836170	.	-	.	transcript_id "PMZ_0044247-RA.p1"; gene_id "MSTRG.12684";
scaf_00044	transdecoder	CDS	1835493	1836170	.	-	0	transcript_id "PMZ_0044247-RA.p1"; gene_id "MSTRG.12684";
scaf_00044	transdecoder	exon	1844138	1844191	.	+	.	transcript_id "PMZ_0044248-RA.p1"; gene_id "MSTRG.12683";
scaf_00044	transdecoder	exon	1844790	1844907	.	+	.	transcript_id "PMZ_0044248-RA.p1"; gene_id "MSTRG.12683";
scaf_00044	transdecoder	exon	1845337	1845394	.	+	.	transcript_id "PMZ_0044248-RA.p1"; gene_id "MSTRG.12683";
scaf_00044	transdecoder	exon	1845744	1845859	.	+	.	transcript_id "PMZ_0044248-RA.p1"; gene_id "MSTRG.12683";
scaf_00044	transdecoder	exon	1846555	1846634	.	+	.	transcript_id "PMZ_0044248-RA.p1"; gene_id "MSTRG.12683";
scaf_00044	transdecoder	exon	1847214	1847426	.	+	.	transcript_id "PMZ_0044248-RA.p1"; gene_id "MSTRG.12683";
scaf_00044	transdecoder	exon	1848592	1848705	.	+	.	transcript_id "PMZ_0044248-RA.p1"; gene_id "MSTRG.12683";
scaf_00044	transdecoder	exon	1848947	1849108	.	+	.	transcript_id "PMZ_0044248-RA.p1"; gene_id "MSTRG.12683";
scaf_00044	transdecoder	exon	1849550	1849729	.	+	.	transcript_id "PMZ_0044248-RA.p1"; gene_id "MSTRG.12683";
scaf_00044	transdecoder	exon	1849938	1850117	.	+	.	transcript_id "PMZ_0044248-RA.p1"; gene_id "MSTRG.12683";
scaf_00044	transdecoder	exon	1850781	1850865	.	+	.	transcript_id "PMZ_0044248-RA.p1"; gene_id "MSTRG.12683";
scaf_00044	transdecoder	exon	1851361	1851510	.	+	.	transcript_id "PMZ_0044248-RA.p1"; gene_id "MSTRG.12683";
scaf_00044	transdecoder	exon	1852074	1852310	.	+	.	transcript_id "PMZ_0044248-RA.p1"; gene_id "MSTRG.12683";
scaf_00044	transdecoder	exon	1852973	1853084	.	+	.	transcript_id "PMZ_0044248-RA.p1"; gene_id "MSTRG.12683";
scaf_00044	transdecoder	exon	1853757	1853981	.	+	.	transcript_id "PMZ_0044248-RA.p1"; gene_id "MSTRG.12683";
scaf_00044	transdecoder	exon	1854357	1854545	.	+	.	transcript_id "PMZ_0044248-RA.p1"; gene_id "MSTRG.12683";
scaf_00044	transdecoder	exon	1857280	1857415	.	+	.	transcript_id "PMZ_0044248-RA.p1"; gene_id "MSTRG.12683";
scaf_00044	transdecoder	CDS	1844138	1844191	.	+	0	transcript_id "PMZ_0044248-RA.p1"; gene_id "MSTRG.12683";
scaf_00044	transdecoder	CDS	1844790	1844907	.	+	0	transcript_id "PMZ_0044248-RA.p1"; gene_id "MSTRG.12683";
scaf_00044	transdecoder	CDS	1845337	1845394	.	+	2	transcript_id "PMZ_0044248-RA.p1"; gene_id "MSTRG.12683";
scaf_00044	transdecoder	CDS	1845744	1845859	.	+	1	transcript_id "PMZ_0044248-RA.p1"; gene_id "MSTRG.12683";
scaf_00044	transdecoder	CDS	1846555	1846634	.	+	2	transcript_id "PMZ_0044248-RA.p1"; gene_id "MSTRG.12683";
scaf_00044	transdecoder	CDS	1847214	1847426	.	+	0	transcript_id "PMZ_0044248-RA.p1"; gene_id "MSTRG.12683";
scaf_00044	transdecoder	CDS	1848592	1848705	.	+	0	transcript_id "PMZ_0044248-RA.p1"; gene_id "MSTRG.12683";
scaf_00044	transdecoder	CDS	1848947	1849108	.	+	0	transcript_id "PMZ_0044248-RA.p1"; gene_id "MSTRG.12683";
scaf_00044	transdecoder	CDS	1849550	1849729	.	+	0	transcript_id "PMZ_0044248-RA.p1"; gene_id "MSTRG.12683";
scaf_00044	transdecoder	CDS	1849938	1850117	.	+	0	transcript_id "PMZ_0044248-RA.p1"; gene_id "MSTRG.12683";
scaf_00044	transdecoder	CDS	1850781	1850865	.	+	0	transcript_id "PMZ_0044248-RA.p1"; gene_id "MSTRG.12683";
scaf_00044	transdecoder	CDS	1851361	1851510	.	+	2	transcript_id "PMZ_0044248-RA.p1"; gene_id "MSTRG.12683";
scaf_00044	transdecoder	CDS	1852074	1852310	.	+	2	transcript_id "PMZ_0044248-RA.p1"; gene_id "MSTRG.12683";
scaf_00044	transdecoder	CDS	1852973	1853084	.	+	2	transcript_id "PMZ_0044248-RA.p1"; gene_id "MSTRG.12683";
scaf_00044	transdecoder	CDS	1853757	1853981	.	+	1	transcript_id "PMZ_0044248-RA.p1"; gene_id "MSTRG.12683";
scaf_00044	transdecoder	CDS	1854357	1854545	.	+	1	transcript_id "PMZ_0044248-RA.p1"; gene_id "MSTRG.12683";
scaf_00044	transdecoder	CDS	1857280	1857415	.	+	1	transcript_id "PMZ_0044248-RA.p1"; gene_id "MSTRG.12683";
scaf_00044	transdecoder	exon	1844138	1844191	.	+	.	transcript_id "MSTRG.12683.7.p1"; gene_id "MSTRG.12683";
scaf_00044	transdecoder	exon	1844790	1844907	.	+	.	transcript_id "MSTRG.12683.7.p1"; gene_id "MSTRG.12683";
scaf_00044	transdecoder	exon	1845337	1845394	.	+	.	transcript_id "MSTRG.12683.7.p1"; gene_id "MSTRG.12683";
scaf_00044	transdecoder	exon	1845744	1845859	.	+	.	transcript_id "MSTRG.12683.7.p1"; gene_id "MSTRG.12683";
scaf_00044	transdecoder	exon	1846555	1846634	.	+	.	transcript_id "MSTRG.12683.7.p1"; gene_id "MSTRG.12683";
scaf_00044	transdecoder	exon	1847214	1847426	.	+	.	transcript_id "MSTRG.12683.7.p1"; gene_id "MSTRG.12683";
scaf_00044	transdecoder	exon	1848592	1848705	.	+	.	transcript_id "MSTRG.12683.7.p1"; gene_id "MSTRG.12683";
scaf_00044	transdecoder	exon	1848947	1849108	.	+	.	transcript_id "MSTRG.12683.7.p1"; gene_id "MSTRG.12683";
scaf_00044	transdecoder	exon	1849550	1849729	.	+	.	transcript_id "MSTRG.12683.7.p1"; gene_id "MSTRG.12683";
scaf_00044	transdecoder	exon	1849938	1850117	.	+	.	transcript_id "MSTRG.12683.7.p1"; gene_id "MSTRG.12683";
scaf_00044	transdecoder	exon	1850781	1850865	.	+	.	transcript_id "MSTRG.12683.7.p1"; gene_id "MSTRG.12683";
scaf_00044	transdecoder	exon	1851361	1851510	.	+	.	transcript_id "MSTRG.12683.7.p1"; gene_id "MSTRG.12683";
scaf_00044	transdecoder	exon	1852074	1852310	.	+	.	transcript_id "MSTRG.12683.7.p1"; gene_id "MSTRG.12683";
scaf_00044	transdecoder	exon	1852973	1853084	.	+	.	transcript_id "MSTRG.12683.7.p1"; gene_id "MSTRG.12683";
scaf_00044	transdecoder	exon	1853757	1853981	.	+	.	transcript_id "MSTRG.12683.7.p1"; gene_id "MSTRG.12683";
scaf_00044	transdecoder	exon	1854357	1854545	.	+	.	transcript_id "MSTRG.12683.7.p1"; gene_id "MSTRG.12683";
scaf_00044	transdecoder	exon	1857280	1859749	.	+	.	transcript_id "MSTRG.12683.7.p1"; gene_id "MSTRG.12683";
scaf_00044	transdecoder	exon	1859768	1862777	.	+	.	transcript_id "MSTRG.12683.7.p1"; gene_id "MSTRG.12683";
scaf_00044	transdecoder	CDS	1844138	1844191	.	+	0	transcript_id "MSTRG.12683.7.p1"; gene_id "MSTRG.12683";
scaf_00044	transdecoder	CDS	1844790	1844907	.	+	0	transcript_id "MSTRG.12683.7.p1"; gene_id "MSTRG.12683";
scaf_00044	transdecoder	CDS	1845337	1845394	.	+	2	transcript_id "MSTRG.12683.7.p1"; gene_id "MSTRG.12683";
scaf_00044	transdecoder	CDS	1845744	1845859	.	+	1	transcript_id "MSTRG.12683.7.p1"; gene_id "MSTRG.12683";
scaf_00044	transdecoder	CDS	1846555	1846634	.	+	2	transcript_id "MSTRG.12683.7.p1"; gene_id "MSTRG.12683";
scaf_00044	transdecoder	CDS	1847214	1847426	.	+	0	transcript_id "MSTRG.12683.7.p1"; gene_id "MSTRG.12683";
scaf_00044	transdecoder	CDS	1848592	1848705	.	+	0	transcript_id "MSTRG.12683.7.p1"; gene_id "MSTRG.12683";
scaf_00044	transdecoder	CDS	1848947	1849108	.	+	0	transcript_id "MSTRG.12683.7.p1"; gene_id "MSTRG.12683";
scaf_00044	transdecoder	CDS	1849550	1849729	.	+	0	transcript_id "MSTRG.12683.7.p1"; gene_id "MSTRG.12683";
scaf_00044	transdecoder	CDS	1849938	1850117	.	+	0	transcript_id "MSTRG.12683.7.p1"; gene_id "MSTRG.12683";
scaf_00044	transdecoder	CDS	1850781	1850865	.	+	0	transcript_id "MSTRG.12683.7.p1"; gene_id "MSTRG.12683";
scaf_00044	transdecoder	CDS	1851361	1851510	.	+	2	transcript_id "MSTRG.12683.7.p1"; gene_id "MSTRG.12683";
scaf_00044	transdecoder	CDS	1852074	1852310	.	+	2	transcript_id "MSTRG.12683.7.p1"; gene_id "MSTRG.12683";
scaf_00044	transdecoder	CDS	1852973	1853084	.	+	2	transcript_id "MSTRG.12683.7.p1"; gene_id "MSTRG.12683";
scaf_00044	transdecoder	CDS	1853757	1853981	.	+	1	transcript_id "MSTRG.12683.7.p1"; gene_id "MSTRG.12683";
scaf_00044	transdecoder	CDS	1854357	1854545	.	+	1	transcript_id "MSTRG.12683.7.p1"; gene_id "MSTRG.12683";
scaf_00044	transdecoder	CDS	1857280	1857415	.	+	1	transcript_id "MSTRG.12683.7.p1"; gene_id "MSTRG.12683";
scaf_00044	transdecoder	exon	1867167	1867663	.	-	.	transcript_id "PMZ_0030153-RA.p1"; gene_id "MSTRG.12655";
scaf_00044	transdecoder	exon	1867926	1868015	.	-	.	transcript_id "PMZ_0030153-RA.p1"; gene_id "MSTRG.12655";
scaf_00044	transdecoder	exon	1868962	1869086	.	-	.	transcript_id "PMZ_0030153-RA.p1"; gene_id "MSTRG.12655";
scaf_00044	transdecoder	exon	1869498	1869566	.	-	.	transcript_id "PMZ_0030153-RA.p1"; gene_id "MSTRG.12655";
scaf_00044	transdecoder	exon	1870509	1870524	.	-	.	transcript_id "PMZ_0030153-RA.p1"; gene_id "MSTRG.12655";
scaf_00044	transdecoder	exon	1871519	1871601	.	-	.	transcript_id "PMZ_0030153-RA.p1"; gene_id "MSTRG.12655";
scaf_00044	transdecoder	exon	1873131	1873189	.	-	.	transcript_id "PMZ_0030153-RA.p1"; gene_id "MSTRG.12655";
scaf_00044	transdecoder	exon	1877266	1877405	.	-	.	transcript_id "PMZ_0030153-RA.p1"; gene_id "MSTRG.12655";
scaf_00044	transdecoder	exon	1879128	1879224	.	-	.	transcript_id "PMZ_0030153-RA.p1"; gene_id "MSTRG.12655";
scaf_00044	transdecoder	exon	1879851	1879947	.	-	.	transcript_id "PMZ_0030153-RA.p1"; gene_id "MSTRG.12655";
scaf_00044	transdecoder	exon	1880881	1880990	.	-	.	transcript_id "PMZ_0030153-RA.p1"; gene_id "MSTRG.12655";
scaf_00044	transdecoder	exon	1886413	1886580	.	-	.	transcript_id "PMZ_0030153-RA.p1"; gene_id "MSTRG.12655";
scaf_00044	transdecoder	exon	1888326	1888482	.	-	.	transcript_id "PMZ_0030153-RA.p1"; gene_id "MSTRG.12655";
scaf_00044	transdecoder	CDS	1867552	1867663	.	-	1	transcript_id "PMZ_0030153-RA.p1"; gene_id "MSTRG.12655";
scaf_00044	transdecoder	CDS	1867926	1868015	.	-	1	transcript_id "PMZ_0030153-RA.p1"; gene_id "MSTRG.12655";
scaf_00044	transdecoder	CDS	1868962	1869086	.	-	0	transcript_id "PMZ_0030153-RA.p1"; gene_id "MSTRG.12655";
scaf_00044	transdecoder	CDS	1869498	1869566	.	-	0	transcript_id "PMZ_0030153-RA.p1"; gene_id "MSTRG.12655";
scaf_00044	transdecoder	CDS	1870509	1870524	.	-	1	transcript_id "PMZ_0030153-RA.p1"; gene_id "MSTRG.12655";
scaf_00044	transdecoder	CDS	1871519	1871601	.	-	0	transcript_id "PMZ_0030153-RA.p1"; gene_id "MSTRG.12655";
scaf_00044	transdecoder	CDS	1873131	1873189	.	-	2	transcript_id "PMZ_0030153-RA.p1"; gene_id "MSTRG.12655";
scaf_00044	transdecoder	CDS	1877266	1877405	.	-	1	transcript_id "PMZ_0030153-RA.p1"; gene_id "MSTRG.12655";
scaf_00044	transdecoder	CDS	1879128	1879224	.	-	2	transcript_id "PMZ_0030153-RA.p1"; gene_id "MSTRG.12655";
scaf_00044	transdecoder	CDS	1879851	1879947	.	-	0	transcript_id "PMZ_0030153-RA.p1"; gene_id "MSTRG.12655";
scaf_00044	transdecoder	exon	2028870	2028961	.	+	.	transcript_id "MSTRG.12660.1.p1"; gene_id "MSTRG.12660";
scaf_00044	transdecoder	exon	2031168	2031297	.	+	.	transcript_id "MSTRG.12660.1.p1"; gene_id "MSTRG.12660";
scaf_00044	transdecoder	exon	2032919	2032987	.	+	.	transcript_id "MSTRG.12660.1.p1"; gene_id "MSTRG.12660";
scaf_00044	transdecoder	exon	2033630	2033699	.	+	.	transcript_id "MSTRG.12660.1.p1"; gene_id "MSTRG.12660";
scaf_00044	transdecoder	exon	2039029	2039111	.	+	.	transcript_id "MSTRG.12660.1.p1"; gene_id "MSTRG.12660";
scaf_00044	transdecoder	exon	2040517	2040840	.	+	.	transcript_id "MSTRG.12660.1.p1"; gene_id "MSTRG.12660";
scaf_00044	transdecoder	CDS	2028898	2028961	.	+	0	transcript_id "MSTRG.12660.1.p1"; gene_id "MSTRG.12660";
scaf_00044	transdecoder	CDS	2031168	2031297	.	+	2	transcript_id "MSTRG.12660.1.p1"; gene_id "MSTRG.12660";
scaf_00044	transdecoder	CDS	2032919	2032987	.	+	1	transcript_id "MSTRG.12660.1.p1"; gene_id "MSTRG.12660";
scaf_00044	transdecoder	CDS	2033630	2033699	.	+	1	transcript_id "MSTRG.12660.1.p1"; gene_id "MSTRG.12660";
scaf_00044	transdecoder	CDS	2039029	2039097	.	+	0	transcript_id "MSTRG.12660.1.p1"; gene_id "MSTRG.12660";
scaf_00044	transdecoder	exon	2053485	2053902	.	+	.	transcript_id "MSTRG.12662.1.p3"; gene_id "MSTRG.12662";
scaf_00044	transdecoder	exon	2057416	2057542	.	+	.	transcript_id "MSTRG.12662.1.p3"; gene_id "MSTRG.12662";
scaf_00044	transdecoder	exon	2059191	2059275	.	+	.	transcript_id "MSTRG.12662.1.p3"; gene_id "MSTRG.12662";
scaf_00044	transdecoder	exon	2059762	2061505	.	+	.	transcript_id "MSTRG.12662.1.p3"; gene_id "MSTRG.12662";
scaf_00044	transdecoder	CDS	2053824	2053902	.	+	0	transcript_id "MSTRG.12662.1.p3"; gene_id "MSTRG.12662";
scaf_00044	transdecoder	CDS	2057416	2057542	.	+	2	transcript_id "MSTRG.12662.1.p3"; gene_id "MSTRG.12662";
scaf_00044	transdecoder	CDS	2059191	2059275	.	+	1	transcript_id "MSTRG.12662.1.p3"; gene_id "MSTRG.12662";
scaf_00044	transdecoder	CDS	2059762	2059785	.	+	0	transcript_id "MSTRG.12662.1.p3"; gene_id "MSTRG.12662";
scaf_00044	transdecoder	exon	2053576	2053616	.	+	.	transcript_id "PMZ_0044250-RA.p1"; gene_id "MSTRG.12662";
scaf_00044	transdecoder	exon	2053781	2053902	.	+	.	transcript_id "PMZ_0044250-RA.p1"; gene_id "MSTRG.12662";
scaf_00044	transdecoder	exon	2057416	2057542	.	+	.	transcript_id "PMZ_0044250-RA.p1"; gene_id "MSTRG.12662";
scaf_00044	transdecoder	exon	2065039	2065108	.	+	.	transcript_id "PMZ_0044250-RA.p1"; gene_id "MSTRG.12662";
scaf_00044	transdecoder	CDS	2053576	2053616	.	+	0	transcript_id "PMZ_0044250-RA.p1"; gene_id "MSTRG.12662";
scaf_00044	transdecoder	CDS	2053781	2053902	.	+	1	transcript_id "PMZ_0044250-RA.p1"; gene_id "MSTRG.12662";
scaf_00044	transdecoder	CDS	2057416	2057542	.	+	2	transcript_id "PMZ_0044250-RA.p1"; gene_id "MSTRG.12662";
scaf_00044	transdecoder	CDS	2065039	2065108	.	+	1	transcript_id "PMZ_0044250-RA.p1"; gene_id "MSTRG.12662";
scaf_00044	transdecoder	exon	2082290	2082293	.	+	.	transcript_id "PMZ_0033036-RA.p1"; gene_id "MSTRG.12665";
scaf_00044	transdecoder	exon	2084953	2085081	.	+	.	transcript_id "PMZ_0033036-RA.p1"; gene_id "MSTRG.12665";
scaf_00044	transdecoder	exon	2086069	2086220	.	+	.	transcript_id "PMZ_0033036-RA.p1"; gene_id "MSTRG.12665";
scaf_00044	transdecoder	exon	2090112	2090150	.	+	.	transcript_id "PMZ_0033036-RA.p1"; gene_id "MSTRG.12665";
scaf_00044	transdecoder	exon	2090710	2090841	.	+	.	transcript_id "PMZ_0033036-RA.p1"; gene_id "MSTRG.12665";
scaf_00044	transdecoder	exon	2097369	2098618	.	+	.	transcript_id "PMZ_0033036-RA.p1"; gene_id "MSTRG.12665";
scaf_00044	transdecoder	CDS	2082290	2082293	.	+	0	transcript_id "PMZ_0033036-RA.p1"; gene_id "MSTRG.12665";
scaf_00044	transdecoder	CDS	2084953	2085081	.	+	2	transcript_id "PMZ_0033036-RA.p1"; gene_id "MSTRG.12665";
scaf_00044	transdecoder	CDS	2086069	2086220	.	+	2	transcript_id "PMZ_0033036-RA.p1"; gene_id "MSTRG.12665";
scaf_00044	transdecoder	CDS	2090112	2090150	.	+	0	transcript_id "PMZ_0033036-RA.p1"; gene_id "MSTRG.12665";
scaf_00044	transdecoder	CDS	2090710	2090841	.	+	0	transcript_id "PMZ_0033036-RA.p1"; gene_id "MSTRG.12665";
scaf_00044	transdecoder	CDS	2097369	2097506	.	+	0	transcript_id "PMZ_0033036-RA.p1"; gene_id "MSTRG.12665";
scaf_00044	transdecoder	exon	2083115	2083279	.	+	.	transcript_id "MSTRG.12665.2.p1"; gene_id "MSTRG.12665";
scaf_00044	transdecoder	exon	2084953	2085081	.	+	.	transcript_id "MSTRG.12665.2.p1"; gene_id "MSTRG.12665";
scaf_00044	transdecoder	exon	2086069	2086220	.	+	.	transcript_id "MSTRG.12665.2.p1"; gene_id "MSTRG.12665";
scaf_00044	transdecoder	exon	2087610	2087672	.	+	.	transcript_id "MSTRG.12665.2.p1"; gene_id "MSTRG.12665";
scaf_00044	transdecoder	exon	2090061	2090156	.	+	.	transcript_id "MSTRG.12665.2.p1"; gene_id "MSTRG.12665";
scaf_00044	transdecoder	exon	2090710	2090894	.	+	.	transcript_id "MSTRG.12665.2.p1"; gene_id "MSTRG.12665";
scaf_00044	transdecoder	exon	2092892	2092985	.	+	.	transcript_id "MSTRG.12665.2.p1"; gene_id "MSTRG.12665";
scaf_00044	transdecoder	exon	2097369	2098763	.	+	.	transcript_id "MSTRG.12665.2.p1"; gene_id "MSTRG.12665";
scaf_00044	transdecoder	CDS	2083117	2083279	.	+	0	transcript_id "MSTRG.12665.2.p1"; gene_id "MSTRG.12665";
scaf_00044	transdecoder	CDS	2084953	2085081	.	+	2	transcript_id "MSTRG.12665.2.p1"; gene_id "MSTRG.12665";
scaf_00044	transdecoder	CDS	2086069	2086220	.	+	2	transcript_id "MSTRG.12665.2.p1"; gene_id "MSTRG.12665";
scaf_00044	transdecoder	CDS	2087610	2087672	.	+	0	transcript_id "MSTRG.12665.2.p1"; gene_id "MSTRG.12665";
scaf_00044	transdecoder	CDS	2090061	2090156	.	+	0	transcript_id "MSTRG.12665.2.p1"; gene_id "MSTRG.12665";
scaf_00044	transdecoder	CDS	2090710	2090894	.	+	0	transcript_id "MSTRG.12665.2.p1"; gene_id "MSTRG.12665";
scaf_00044	transdecoder	CDS	2092892	2092985	.	+	1	transcript_id "MSTRG.12665.2.p1"; gene_id "MSTRG.12665";
scaf_00044	transdecoder	CDS	2097369	2097506	.	+	0	transcript_id "MSTRG.12665.2.p1"; gene_id "MSTRG.12665";
scaf_00044	transdecoder	exon	2099328	2099599	.	-	.	transcript_id "MSTRG.12668.1.p1"; gene_id "MSTRG.12668";
scaf_00044	transdecoder	exon	2099747	2100123	.	-	.	transcript_id "MSTRG.12668.1.p1"; gene_id "MSTRG.12668";
scaf_00044	transdecoder	CDS	2099529	2099599	.	-	2	transcript_id "MSTRG.12668.1.p1"; gene_id "MSTRG.12668";
scaf_00044	transdecoder	CDS	2099747	2100122	.	-	0	transcript_id "MSTRG.12668.1.p1"; gene_id "MSTRG.12668";
scaf_00044	transdecoder	exon	2108992	2109316	.	+	.	transcript_id "PMZ_0044251-RA.p1"; gene_id "MSTRG.12670";
scaf_00044	transdecoder	exon	2110381	2110552	.	+	.	transcript_id "PMZ_0044251-RA.p1"; gene_id "MSTRG.12670";
scaf_00044	transdecoder	exon	2110873	2111020	.	+	.	transcript_id "PMZ_0044251-RA.p1"; gene_id "MSTRG.12670";
scaf_00044	transdecoder	exon	2112909	2113019	.	+	.	transcript_id "PMZ_0044251-RA.p1"; gene_id "MSTRG.12670";
scaf_00044	transdecoder	exon	2113231	2113371	.	+	.	transcript_id "PMZ_0044251-RA.p1"; gene_id "MSTRG.12670";
scaf_00044	transdecoder	exon	2113810	2113920	.	+	.	transcript_id "PMZ_0044251-RA.p1"; gene_id "MSTRG.12670";
scaf_00044	transdecoder	exon	2114643	2116101	.	+	.	transcript_id "PMZ_0044251-RA.p1"; gene_id "MSTRG.12670";
scaf_00044	transdecoder	CDS	2109208	2109316	.	+	0	transcript_id "PMZ_0044251-RA.p1"; gene_id "MSTRG.12670";
scaf_00044	transdecoder	CDS	2110381	2110552	.	+	2	transcript_id "PMZ_0044251-RA.p1"; gene_id "MSTRG.12670";
scaf_00044	transdecoder	CDS	2110873	2111020	.	+	1	transcript_id "PMZ_0044251-RA.p1"; gene_id "MSTRG.12670";
scaf_00044	transdecoder	CDS	2112909	2113019	.	+	0	transcript_id "PMZ_0044251-RA.p1"; gene_id "MSTRG.12670";
scaf_00044	transdecoder	CDS	2113231	2113371	.	+	0	transcript_id "PMZ_0044251-RA.p1"; gene_id "MSTRG.12670";
scaf_00044	transdecoder	CDS	2113810	2113920	.	+	0	transcript_id "PMZ_0044251-RA.p1"; gene_id "MSTRG.12670";
scaf_00044	transdecoder	CDS	2114643	2114708	.	+	0	transcript_id "PMZ_0044251-RA.p1"; gene_id "MSTRG.12670";
scaf_00044	transdecoder	exon	2109105	2109316	.	+	.	transcript_id "MSTRG.12670.2.p1"; gene_id "MSTRG.12670";
scaf_00044	transdecoder	exon	2110381	2110552	.	+	.	transcript_id "MSTRG.12670.2.p1"; gene_id "MSTRG.12670";
scaf_00044	transdecoder	exon	2110873	2111020	.	+	.	transcript_id "MSTRG.12670.2.p1"; gene_id "MSTRG.12670";
scaf_00044	transdecoder	exon	2111710	2111805	.	+	.	transcript_id "MSTRG.12670.2.p1"; gene_id "MSTRG.12670";
scaf_00044	transdecoder	exon	2112909	2113019	.	+	.	transcript_id "MSTRG.12670.2.p1"; gene_id "MSTRG.12670";
scaf_00044	transdecoder	exon	2113231	2113371	.	+	.	transcript_id "MSTRG.12670.2.p1"; gene_id "MSTRG.12670";
scaf_00044	transdecoder	exon	2113810	2113920	.	+	.	transcript_id "MSTRG.12670.2.p1"; gene_id "MSTRG.12670";
scaf_00044	transdecoder	exon	2114643	2116101	.	+	.	transcript_id "MSTRG.12670.2.p1"; gene_id "MSTRG.12670";
scaf_00044	transdecoder	CDS	2109208	2109316	.	+	0	transcript_id "MSTRG.12670.2.p1"; gene_id "MSTRG.12670";
scaf_00044	transdecoder	CDS	2110381	2110552	.	+	2	transcript_id "MSTRG.12670.2.p1"; gene_id "MSTRG.12670";
scaf_00044	transdecoder	CDS	2110873	2111020	.	+	1	transcript_id "MSTRG.12670.2.p1"; gene_id "MSTRG.12670";
scaf_00044	transdecoder	CDS	2111710	2111805	.	+	0	transcript_id "MSTRG.12670.2.p1"; gene_id "MSTRG.12670";
scaf_00044	transdecoder	CDS	2112909	2113019	.	+	0	transcript_id "MSTRG.12670.2.p1"; gene_id "MSTRG.12670";
scaf_00044	transdecoder	CDS	2113231	2113371	.	+	0	transcript_id "MSTRG.12670.2.p1"; gene_id "MSTRG.12670";
scaf_00044	transdecoder	CDS	2113810	2113920	.	+	0	transcript_id "MSTRG.12670.2.p1"; gene_id "MSTRG.12670";
scaf_00044	transdecoder	CDS	2114643	2114708	.	+	0	transcript_id "MSTRG.12670.2.p1"; gene_id "MSTRG.12670";
scaf_00044	transdecoder	exon	2144043	2144426	.	+	.	transcript_id "PMZ_0044252-RA.p1"; gene_id "MSTRG.12671";
scaf_00044	transdecoder	exon	2146201	2146319	.	+	.	transcript_id "PMZ_0044252-RA.p1"; gene_id "MSTRG.12671";
scaf_00044	transdecoder	exon	2147595	2148641	.	+	.	transcript_id "PMZ_0044252-RA.p1"; gene_id "MSTRG.12671";
scaf_00044	transdecoder	CDS	2144291	2144426	.	+	0	transcript_id "PMZ_0044252-RA.p1"; gene_id "MSTRG.12671";
scaf_00044	transdecoder	CDS	2146201	2146319	.	+	2	transcript_id "PMZ_0044252-RA.p1"; gene_id "MSTRG.12671";
scaf_00044	transdecoder	CDS	2147595	2147744	.	+	0	transcript_id "PMZ_0044252-RA.p1"; gene_id "MSTRG.12671";
scaf_00044	transdecoder	exon	2166216	2166828	.	+	.	transcript_id "MSTRG.12672.1.p1"; gene_id "MSTRG.12672";
scaf_00044	transdecoder	exon	2176547	2176589	.	+	.	transcript_id "MSTRG.12672.1.p1"; gene_id "MSTRG.12672";
scaf_00044	transdecoder	exon	2190573	2190831	.	+	.	transcript_id "MSTRG.12672.1.p1"; gene_id "MSTRG.12672";
scaf_00044	transdecoder	CDS	2166757	2166828	.	+	0	transcript_id "MSTRG.12672.1.p1"; gene_id "MSTRG.12672";
scaf_00044	transdecoder	CDS	2176547	2176589	.	+	0	transcript_id "MSTRG.12672.1.p1"; gene_id "MSTRG.12672";
scaf_00044	transdecoder	CDS	2190573	2190829	.	+	2	transcript_id "MSTRG.12672.1.p1"; gene_id "MSTRG.12672";
scaf_00044	transdecoder	exon	2190365	2190413	.	+	.	transcript_id "PMZ_0044253-RA.p1"; gene_id "MSTRG.12672";
scaf_00044	transdecoder	exon	2190573	2190830	.	+	.	transcript_id "PMZ_0044253-RA.p1"; gene_id "MSTRG.12672";
scaf_00044	transdecoder	exon	2199161	2199211	.	+	.	transcript_id "PMZ_0044253-RA.p1"; gene_id "MSTRG.12672";
scaf_00044	transdecoder	exon	2199702	2199741	.	+	.	transcript_id "PMZ_0044253-RA.p1"; gene_id "MSTRG.12672";
scaf_00044	transdecoder	exon	2209010	2209216	.	+	.	transcript_id "PMZ_0044253-RA.p1"; gene_id "MSTRG.12672";
scaf_00044	transdecoder	exon	2210117	2210254	.	+	.	transcript_id "PMZ_0044253-RA.p1"; gene_id "MSTRG.12672";
scaf_00044	transdecoder	exon	2211418	2211574	.	+	.	transcript_id "PMZ_0044253-RA.p1"; gene_id "MSTRG.12672";
scaf_00044	transdecoder	exon	2212941	2212953	.	+	.	transcript_id "PMZ_0044253-RA.p1"; gene_id "MSTRG.12672";
scaf_00044	transdecoder	exon	2214038	2214179	.	+	.	transcript_id "PMZ_0044253-RA.p1"; gene_id "MSTRG.12672";
scaf_00044	transdecoder	exon	2215430	2215499	.	+	.	transcript_id "PMZ_0044253-RA.p1"; gene_id "MSTRG.12672";
scaf_00044	transdecoder	exon	2215640	2215780	.	+	.	transcript_id "PMZ_0044253-RA.p1"; gene_id "MSTRG.12672";
scaf_00044	transdecoder	exon	2225206	2225328	.	+	.	transcript_id "PMZ_0044253-RA.p1"; gene_id "MSTRG.12672";
scaf_00044	transdecoder	exon	2228041	2228253	.	+	.	transcript_id "PMZ_0044253-RA.p1"; gene_id "MSTRG.12672";
scaf_00044	transdecoder	CDS	2190365	2190413	.	+	0	transcript_id "PMZ_0044253-RA.p1"; gene_id "MSTRG.12672";
scaf_00044	transdecoder	CDS	2190573	2190830	.	+	2	transcript_id "PMZ_0044253-RA.p1"; gene_id "MSTRG.12672";
scaf_00044	transdecoder	CDS	2199161	2199211	.	+	2	transcript_id "PMZ_0044253-RA.p1"; gene_id "MSTRG.12672";
scaf_00044	transdecoder	CDS	2199702	2199741	.	+	2	transcript_id "PMZ_0044253-RA.p1"; gene_id "MSTRG.12672";
scaf_00044	transdecoder	CDS	2209010	2209216	.	+	1	transcript_id "PMZ_0044253-RA.p1"; gene_id "MSTRG.12672";
scaf_00044	transdecoder	CDS	2210117	2210254	.	+	1	transcript_id "PMZ_0044253-RA.p1"; gene_id "MSTRG.12672";
scaf_00044	transdecoder	CDS	2211418	2211574	.	+	1	transcript_id "PMZ_0044253-RA.p1"; gene_id "MSTRG.12672";
scaf_00044	transdecoder	CDS	2212941	2212953	.	+	0	transcript_id "PMZ_0044253-RA.p1"; gene_id "MSTRG.12672";
scaf_00044	transdecoder	CDS	2214038	2214179	.	+	2	transcript_id "PMZ_0044253-RA.p1"; gene_id "MSTRG.12672";
scaf_00044	transdecoder	CDS	2215430	2215499	.	+	1	transcript_id "PMZ_0044253-RA.p1"; gene_id "MSTRG.12672";
scaf_00044	transdecoder	CDS	2215640	2215780	.	+	0	transcript_id "PMZ_0044253-RA.p1"; gene_id "MSTRG.12672";
scaf_00044	transdecoder	CDS	2225206	2225328	.	+	0	transcript_id "PMZ_0044253-RA.p1"; gene_id "MSTRG.12672";
scaf_00044	transdecoder	CDS	2228041	2228253	.	+	0	transcript_id "PMZ_0044253-RA.p1"; gene_id "MSTRG.12672";
scaf_00044	transdecoder	exon	2229618	2229715	.	+	.	transcript_id "MSTRG.12674.1.p1"; gene_id "MSTRG.12674";
scaf_00044	transdecoder	exon	2232660	2235456	.	+	.	transcript_id "MSTRG.12674.1.p1"; gene_id "MSTRG.12674";
scaf_00044	transdecoder	CDS	2229619	2229715	.	+	0	transcript_id "MSTRG.12674.1.p1"; gene_id "MSTRG.12674";
scaf_00044	transdecoder	CDS	2232660	2232982	.	+	2	transcript_id "MSTRG.12674.1.p1"; gene_id "MSTRG.12674";
scaf_00044	transdecoder	exon	2250551	2251305	.	+	.	transcript_id "MSTRG.12675.2.p1"; gene_id "MSTRG.12675";
scaf_00044	transdecoder	exon	2296108	2296261	.	+	.	transcript_id "MSTRG.12675.2.p1"; gene_id "MSTRG.12675";
scaf_00044	transdecoder	exon	2296577	2296671	.	+	.	transcript_id "MSTRG.12675.2.p1"; gene_id "MSTRG.12675";
scaf_00044	transdecoder	exon	2303838	2304013	.	+	.	transcript_id "MSTRG.12675.2.p1"; gene_id "MSTRG.12675";
scaf_00044	transdecoder	exon	2306387	2306494	.	+	.	transcript_id "MSTRG.12675.2.p1"; gene_id "MSTRG.12675";
scaf_00044	transdecoder	exon	2310281	2310362	.	+	.	transcript_id "MSTRG.12675.2.p1"; gene_id "MSTRG.12675";
scaf_00044	transdecoder	exon	2315562	2315682	.	+	.	transcript_id "MSTRG.12675.2.p1"; gene_id "MSTRG.12675";
scaf_00044	transdecoder	exon	2316972	2317173	.	+	.	transcript_id "MSTRG.12675.2.p1"; gene_id "MSTRG.12675";
scaf_00044	transdecoder	exon	2318027	2318211	.	+	.	transcript_id "MSTRG.12675.2.p1"; gene_id "MSTRG.12675";
scaf_00044	transdecoder	exon	2319689	2321208	.	+	.	transcript_id "MSTRG.12675.2.p1"; gene_id "MSTRG.12675";
scaf_00044	transdecoder	exon	2321464	2321595	.	+	.	transcript_id "MSTRG.12675.2.p1"; gene_id "MSTRG.12675";
scaf_00044	transdecoder	exon	2322958	2323137	.	+	.	transcript_id "MSTRG.12675.2.p1"; gene_id "MSTRG.12675";
scaf_00044	transdecoder	exon	2324497	2324680	.	+	.	transcript_id "MSTRG.12675.2.p1"; gene_id "MSTRG.12675";
scaf_00044	transdecoder	exon	2330029	2330127	.	+	.	transcript_id "MSTRG.12675.2.p1"; gene_id "MSTRG.12675";
scaf_00044	transdecoder	exon	2330572	2330696	.	+	.	transcript_id "MSTRG.12675.2.p1"; gene_id "MSTRG.12675";
scaf_00044	transdecoder	exon	2330853	2331099	.	+	.	transcript_id "MSTRG.12675.2.p1"; gene_id "MSTRG.12675";
scaf_00044	transdecoder	exon	2331399	2331575	.	+	.	transcript_id "MSTRG.12675.2.p1"; gene_id "MSTRG.12675";
scaf_00044	transdecoder	exon	2332347	2332616	.	+	.	transcript_id "MSTRG.12675.2.p1"; gene_id "MSTRG.12675";
scaf_00044	transdecoder	exon	2333447	2333736	.	+	.	transcript_id "MSTRG.12675.2.p1"; gene_id "MSTRG.12675";
scaf_00044	transdecoder	exon	2335506	2335729	.	+	.	transcript_id "MSTRG.12675.2.p1"; gene_id "MSTRG.12675";
scaf_00044	transdecoder	exon	2337638	2338372	.	+	.	transcript_id "MSTRG.12675.2.p1"; gene_id "MSTRG.12675";
scaf_00044	transdecoder	exon	2338920	2339091	.	+	.	transcript_id "MSTRG.12675.2.p1"; gene_id "MSTRG.12675";
scaf_00044	transdecoder	exon	2340240	2340482	.	+	.	transcript_id "MSTRG.12675.2.p1"; gene_id "MSTRG.12675";
scaf_00044	transdecoder	exon	2342143	2342265	.	+	.	transcript_id "MSTRG.12675.2.p1"; gene_id "MSTRG.12675";
scaf_00044	transdecoder	exon	2343381	2343568	.	+	.	transcript_id "MSTRG.12675.2.p1"; gene_id "MSTRG.12675";
scaf_00044	transdecoder	exon	2344202	2353569	.	+	.	transcript_id "MSTRG.12675.2.p1"; gene_id "MSTRG.12675";
scaf_00044	transdecoder	CDS	2332609	2332616	.	+	0	transcript_id "MSTRG.12675.2.p1"; gene_id "MSTRG.12675";
scaf_00044	transdecoder	CDS	2333447	2333736	.	+	1	transcript_id "MSTRG.12675.2.p1"; gene_id "MSTRG.12675";
scaf_00044	transdecoder	CDS	2335506	2335729	.	+	2	transcript_id "MSTRG.12675.2.p1"; gene_id "MSTRG.12675";
scaf_00044	transdecoder	CDS	2337638	2338372	.	+	0	transcript_id "MSTRG.12675.2.p1"; gene_id "MSTRG.12675";
scaf_00044	transdecoder	CDS	2338920	2339091	.	+	0	transcript_id "MSTRG.12675.2.p1"; gene_id "MSTRG.12675";
scaf_00044	transdecoder	CDS	2340240	2340482	.	+	2	transcript_id "MSTRG.12675.2.p1"; gene_id "MSTRG.12675";
scaf_00044	transdecoder	CDS	2342143	2342265	.	+	2	transcript_id "MSTRG.12675.2.p1"; gene_id "MSTRG.12675";
scaf_00044	transdecoder	CDS	2343381	2343568	.	+	2	transcript_id "MSTRG.12675.2.p1"; gene_id "MSTRG.12675";
scaf_00044	transdecoder	CDS	2344202	2344408	.	+	0	transcript_id "MSTRG.12675.2.p1"; gene_id "MSTRG.12675";
scaf_00044	transdecoder	exon	2289950	2289962	.	+	.	transcript_id "PMZ_0044254-RA.p1"; gene_id "MSTRG.12675";
scaf_00044	transdecoder	exon	2296108	2296261	.	+	.	transcript_id "PMZ_0044254-RA.p1"; gene_id "MSTRG.12675";
scaf_00044	transdecoder	exon	2296577	2296671	.	+	.	transcript_id "PMZ_0044254-RA.p1"; gene_id "MSTRG.12675";
scaf_00044	transdecoder	exon	2299227	2299237	.	+	.	transcript_id "PMZ_0044254-RA.p1"; gene_id "MSTRG.12675";
scaf_00044	transdecoder	exon	2303873	2304013	.	+	.	transcript_id "PMZ_0044254-RA.p1"; gene_id "MSTRG.12675";
scaf_00044	transdecoder	exon	2306423	2306494	.	+	.	transcript_id "PMZ_0044254-RA.p1"; gene_id "MSTRG.12675";
scaf_00044	transdecoder	exon	2308206	2308239	.	+	.	transcript_id "PMZ_0044254-RA.p1"; gene_id "MSTRG.12675";
scaf_00044	transdecoder	exon	2315562	2315601	.	+	.	transcript_id "PMZ_0044254-RA.p1"; gene_id "MSTRG.12675";
scaf_00044	transdecoder	exon	2316972	2317173	.	+	.	transcript_id "PMZ_0044254-RA.p1"; gene_id "MSTRG.12675";
scaf_00044	transdecoder	exon	2318027	2318211	.	+	.	transcript_id "PMZ_0044254-RA.p1"; gene_id "MSTRG.12675";
scaf_00044	transdecoder	exon	2319689	2320112	.	+	.	transcript_id "PMZ_0044254-RA.p1"; gene_id "MSTRG.12675";
scaf_00044	transdecoder	exon	2320210	2321208	.	+	.	transcript_id "PMZ_0044254-RA.p1"; gene_id "MSTRG.12675";
scaf_00044	transdecoder	exon	2321464	2321595	.	+	.	transcript_id "PMZ_0044254-RA.p1"; gene_id "MSTRG.12675";
scaf_00044	transdecoder	exon	2322958	2323137	.	+	.	transcript_id "PMZ_0044254-RA.p1"; gene_id "MSTRG.12675";
scaf_00044	transdecoder	exon	2324497	2324623	.	+	.	transcript_id "PMZ_0044254-RA.p1"; gene_id "MSTRG.12675";
scaf_00044	transdecoder	exon	2330572	2330696	.	+	.	transcript_id "PMZ_0044254-RA.p1"; gene_id "MSTRG.12675";
scaf_00044	transdecoder	exon	2330853	2331099	.	+	.	transcript_id "PMZ_0044254-RA.p1"; gene_id "MSTRG.12675";
scaf_00044	transdecoder	exon	2331399	2331575	.	+	.	transcript_id "PMZ_0044254-RA.p1"; gene_id "MSTRG.12675";
scaf_00044	transdecoder	exon	2332347	2332581	.	+	.	transcript_id "PMZ_0044254-RA.p1"; gene_id "MSTRG.12675";
scaf_00044	transdecoder	exon	2333447	2333736	.	+	.	transcript_id "PMZ_0044254-RA.p1"; gene_id "MSTRG.12675";
scaf_00044	transdecoder	exon	2335506	2335729	.	+	.	transcript_id "PMZ_0044254-RA.p1"; gene_id "MSTRG.12675";
scaf_00044	transdecoder	exon	2337638	2338372	.	+	.	transcript_id "PMZ_0044254-RA.p1"; gene_id "MSTRG.12675";
scaf_00044	transdecoder	exon	2338920	2339039	.	+	.	transcript_id "PMZ_0044254-RA.p1"; gene_id "MSTRG.12675";
scaf_00044	transdecoder	exon	2340260	2340482	.	+	.	transcript_id "PMZ_0044254-RA.p1"; gene_id "MSTRG.12675";
scaf_00044	transdecoder	exon	2342143	2342265	.	+	.	transcript_id "PMZ_0044254-RA.p1"; gene_id "MSTRG.12675";
scaf_00044	transdecoder	exon	2343381	2343568	.	+	.	transcript_id "PMZ_0044254-RA.p1"; gene_id "MSTRG.12675";
scaf_00044	transdecoder	exon	2344313	2344408	.	+	.	transcript_id "PMZ_0044254-RA.p1"; gene_id "MSTRG.12675";
scaf_00044	transdecoder	CDS	2289950	2289962	.	+	0	transcript_id "PMZ_0044254-RA.p1"; gene_id "MSTRG.12675";
scaf_00044	transdecoder	CDS	2296108	2296261	.	+	2	transcript_id "PMZ_0044254-RA.p1"; gene_id "MSTRG.12675";
scaf_00044	transdecoder	CDS	2296577	2296671	.	+	1	transcript_id "PMZ_0044254-RA.p1"; gene_id "MSTRG.12675";
scaf_00044	transdecoder	CDS	2299227	2299237	.	+	2	transcript_id "PMZ_0044254-RA.p1"; gene_id "MSTRG.12675";
scaf_00044	transdecoder	CDS	2303873	2304013	.	+	0	transcript_id "PMZ_0044254-RA.p1"; gene_id "MSTRG.12675";
scaf_00044	transdecoder	CDS	2306423	2306494	.	+	0	transcript_id "PMZ_0044254-RA.p1"; gene_id "MSTRG.12675";
scaf_00044	transdecoder	CDS	2308206	2308239	.	+	0	transcript_id "PMZ_0044254-RA.p1"; gene_id "MSTRG.12675";
scaf_00044	transdecoder	CDS	2315562	2315601	.	+	2	transcript_id "PMZ_0044254-RA.p1"; gene_id "MSTRG.12675";
scaf_00044	transdecoder	CDS	2316972	2317173	.	+	1	transcript_id "PMZ_0044254-RA.p1"; gene_id "MSTRG.12675";
scaf_00044	transdecoder	CDS	2318027	2318211	.	+	0	transcript_id "PMZ_0044254-RA.p1"; gene_id "MSTRG.12675";
scaf_00044	transdecoder	CDS	2319689	2320112	.	+	1	transcript_id "PMZ_0044254-RA.p1"; gene_id "MSTRG.12675";
scaf_00044	transdecoder	CDS	2320210	2321208	.	+	0	transcript_id "PMZ_0044254-RA.p1"; gene_id "MSTRG.12675";
scaf_00044	transdecoder	CDS	2321464	2321595	.	+	0	transcript_id "PMZ_0044254-RA.p1"; gene_id "MSTRG.12675";
scaf_00044	transdecoder	CDS	2322958	2323137	.	+	0	transcript_id "PMZ_0044254-RA.p1"; gene_id "MSTRG.12675";
scaf_00044	transdecoder	CDS	2324497	2324623	.	+	0	transcript_id "PMZ_0044254-RA.p1"; gene_id "MSTRG.12675";
scaf_00044	transdecoder	CDS	2330572	2330696	.	+	2	transcript_id "PMZ_0044254-RA.p1"; gene_id "MSTRG.12675";
scaf_00044	transdecoder	CDS	2330853	2331099	.	+	0	transcript_id "PMZ_0044254-RA.p1"; gene_id "MSTRG.12675";
scaf_00044	transdecoder	CDS	2331399	2331575	.	+	2	transcript_id "PMZ_0044254-RA.p1"; gene_id "MSTRG.12675";
scaf_00044	transdecoder	CDS	2332347	2332581	.	+	2	transcript_id "PMZ_0044254-RA.p1"; gene_id "MSTRG.12675";
scaf_00044	transdecoder	CDS	2333447	2333736	.	+	1	transcript_id "PMZ_0044254-RA.p1"; gene_id "MSTRG.12675";
scaf_00044	transdecoder	CDS	2335506	2335729	.	+	2	transcript_id "PMZ_0044254-RA.p1"; gene_id "MSTRG.12675";
scaf_00044	transdecoder	CDS	2337638	2338372	.	+	0	transcript_id "PMZ_0044254-RA.p1"; gene_id "MSTRG.12675";
scaf_00044	transdecoder	CDS	2338920	2339039	.	+	0	transcript_id "PMZ_0044254-RA.p1"; gene_id "MSTRG.12675";
scaf_00044	transdecoder	CDS	2340260	2340482	.	+	0	transcript_id "PMZ_0044254-RA.p1"; gene_id "MSTRG.12675";
scaf_00044	transdecoder	CDS	2342143	2342265	.	+	2	transcript_id "PMZ_0044254-RA.p1"; gene_id "MSTRG.12675";
scaf_00044	transdecoder	CDS	2343381	2343568	.	+	2	transcript_id "PMZ_0044254-RA.p1"; gene_id "MSTRG.12675";
scaf_00044	transdecoder	CDS	2344313	2344408	.	+	0	transcript_id "PMZ_0044254-RA.p1"; gene_id "MSTRG.12675";
scaf_00044	transdecoder	exon	2354281	2363850	.	-	.	transcript_id "MSTRG.12676.1.p1"; gene_id "MSTRG.12676";
scaf_00044	transdecoder	exon	2371472	2371574	.	-	.	transcript_id "MSTRG.12676.1.p1"; gene_id "MSTRG.12676";
scaf_00044	transdecoder	exon	2372891	2373000	.	-	.	transcript_id "MSTRG.12676.1.p1"; gene_id "MSTRG.12676";
scaf_00044	transdecoder	exon	2374253	2374422	.	-	.	transcript_id "MSTRG.12676.1.p1"; gene_id "MSTRG.12676";
scaf_00044	transdecoder	exon	2379341	2379514	.	-	.	transcript_id "MSTRG.12676.1.p1"; gene_id "MSTRG.12676";
scaf_00044	transdecoder	exon	2380861	2380984	.	-	.	transcript_id "MSTRG.12676.1.p1"; gene_id "MSTRG.12676";
scaf_00044	transdecoder	exon	2386563	2386659	.	-	.	transcript_id "MSTRG.12676.1.p1"; gene_id "MSTRG.12676";
scaf_00044	transdecoder	exon	2387939	2388121	.	-	.	transcript_id "MSTRG.12676.1.p1"; gene_id "MSTRG.12676";
scaf_00044	transdecoder	exon	2394740	2394868	.	-	.	transcript_id "MSTRG.12676.1.p1"; gene_id "MSTRG.12676";
scaf_00044	transdecoder	exon	2401403	2401588	.	-	.	transcript_id "MSTRG.12676.1.p1"; gene_id "MSTRG.12676";
scaf_00044	transdecoder	exon	2416072	2416226	.	-	.	transcript_id "MSTRG.12676.1.p1"; gene_id "MSTRG.12676";
scaf_00044	transdecoder	exon	2416943	2417030	.	-	.	transcript_id "MSTRG.12676.1.p1"; gene_id "MSTRG.12676";
scaf_00044	transdecoder	exon	2435124	2435477	.	-	.	transcript_id "MSTRG.12676.1.p1"; gene_id "MSTRG.12676";
scaf_00044	transdecoder	exon	2436277	2437397	.	-	.	transcript_id "MSTRG.12676.1.p1"; gene_id "MSTRG.12676";
scaf_00044	transdecoder	exon	2539648	2539749	.	-	.	transcript_id "MSTRG.12676.1.p1"; gene_id "MSTRG.12676";
scaf_00044	transdecoder	exon	2585392	2585492	.	-	.	transcript_id "MSTRG.12676.1.p1"; gene_id "MSTRG.12676";
scaf_00044	transdecoder	CDS	2371569	2371574	.	-	0	transcript_id "MSTRG.12676.1.p1"; gene_id "MSTRG.12676";
scaf_00044	transdecoder	CDS	2372891	2373000	.	-	2	transcript_id "MSTRG.12676.1.p1"; gene_id "MSTRG.12676";
scaf_00044	transdecoder	CDS	2374253	2374422	.	-	1	transcript_id "MSTRG.12676.1.p1"; gene_id "MSTRG.12676";
scaf_00044	transdecoder	CDS	2379341	2379514	.	-	1	transcript_id "MSTRG.12676.1.p1"; gene_id "MSTRG.12676";
scaf_00044	transdecoder	CDS	2380861	2380984	.	-	2	transcript_id "MSTRG.12676.1.p1"; gene_id "MSTRG.12676";
scaf_00044	transdecoder	CDS	2386563	2386659	.	-	0	transcript_id "MSTRG.12676.1.p1"; gene_id "MSTRG.12676";
scaf_00044	transdecoder	CDS	2387939	2388121	.	-	0	transcript_id "MSTRG.12676.1.p1"; gene_id "MSTRG.12676";
scaf_00044	transdecoder	CDS	2394740	2394868	.	-	0	transcript_id "MSTRG.12676.1.p1"; gene_id "MSTRG.12676";
scaf_00044	transdecoder	CDS	2401403	2401588	.	-	0	transcript_id "MSTRG.12676.1.p1"; gene_id "MSTRG.12676";
scaf_00044	transdecoder	CDS	2416072	2416226	.	-	2	transcript_id "MSTRG.12676.1.p1"; gene_id "MSTRG.12676";
scaf_00044	transdecoder	CDS	2416943	2417030	.	-	0	transcript_id "MSTRG.12676.1.p1"; gene_id "MSTRG.12676";
scaf_00044	transdecoder	CDS	2435124	2435477	.	-	0	transcript_id "MSTRG.12676.1.p1"; gene_id "MSTRG.12676";
scaf_00044	transdecoder	CDS	2436277	2436603	.	-	0	transcript_id "MSTRG.12676.1.p1"; gene_id "MSTRG.12676";
scaf_00044	transdecoder	exon	2354298	2364786	.	-	.	transcript_id "MSTRG.12676.2.p3"; gene_id "MSTRG.12676";
scaf_00044	transdecoder	exon	2364904	2371574	.	-	.	transcript_id "MSTRG.12676.2.p3"; gene_id "MSTRG.12676";
scaf_00044	transdecoder	exon	2372891	2374058	.	-	.	transcript_id "MSTRG.12676.2.p3"; gene_id "MSTRG.12676";
scaf_00044	transdecoder	CDS	2371304	2371574	.	-	1	transcript_id "MSTRG.12676.2.p3"; gene_id "MSTRG.12676";
scaf_00044	transdecoder	CDS	2372891	2373069	.	-	0	transcript_id "MSTRG.12676.2.p3"; gene_id "MSTRG.12676";
scaf_00044	transdecoder	exon	2363574	2363850	.	-	.	transcript_id "PMZ_0044255-RA.p1"; gene_id "MSTRG.12676";
scaf_00044	transdecoder	exon	2371472	2371574	.	-	.	transcript_id "PMZ_0044255-RA.p1"; gene_id "MSTRG.12676";
scaf_00044	transdecoder	exon	2379341	2379514	.	-	.	transcript_id "PMZ_0044255-RA.p1"; gene_id "MSTRG.12676";
scaf_00044	transdecoder	exon	2380861	2380984	.	-	.	transcript_id "PMZ_0044255-RA.p1"; gene_id "MSTRG.12676";
scaf_00044	transdecoder	exon	2386563	2386659	.	-	.	transcript_id "PMZ_0044255-RA.p1"; gene_id "MSTRG.12676";
scaf_00044	transdecoder	exon	2394740	2394868	.	-	.	transcript_id "PMZ_0044255-RA.p1"; gene_id "MSTRG.12676";
scaf_00044	transdecoder	exon	2397863	2397904	.	-	.	transcript_id "PMZ_0044255-RA.p1"; gene_id "MSTRG.12676";
scaf_00044	transdecoder	CDS	2363704	2363850	.	-	0	transcript_id "PMZ_0044255-RA.p1"; gene_id "MSTRG.12676";
scaf_00044	transdecoder	CDS	2371472	2371574	.	-	1	transcript_id "PMZ_0044255-RA.p1"; gene_id "MSTRG.12676";
scaf_00044	transdecoder	CDS	2379341	2379514	.	-	1	transcript_id "PMZ_0044255-RA.p1"; gene_id "MSTRG.12676";
scaf_00044	transdecoder	CDS	2380861	2380984	.	-	2	transcript_id "PMZ_0044255-RA.p1"; gene_id "MSTRG.12676";
scaf_00044	transdecoder	CDS	2386563	2386659	.	-	0	transcript_id "PMZ_0044255-RA.p1"; gene_id "MSTRG.12676";
scaf_00044	transdecoder	CDS	2394740	2394868	.	-	0	transcript_id "PMZ_0044255-RA.p1"; gene_id "MSTRG.12676";
scaf_00044	transdecoder	CDS	2397863	2397904	.	-	0	transcript_id "PMZ_0044255-RA.p1"; gene_id "MSTRG.12676";
scaf_00044	transdecoder	exon	2435031	2435477	.	-	.	transcript_id "PMZ_0044256-RA.p1"; gene_id "MSTRG.12676";
scaf_00044	transdecoder	exon	2436277	2436853	.	-	.	transcript_id "PMZ_0044256-RA.p1"; gene_id "MSTRG.12676";
scaf_00044	transdecoder	exon	2436927	2436988	.	-	.	transcript_id "PMZ_0044256-RA.p1"; gene_id "MSTRG.12676";
scaf_00044	transdecoder	CDS	2435031	2435477	.	-	0	transcript_id "PMZ_0044256-RA.p1"; gene_id "MSTRG.12676";
scaf_00044	transdecoder	CDS	2436277	2436853	.	-	1	transcript_id "PMZ_0044256-RA.p1"; gene_id "MSTRG.12676";
scaf_00044	transdecoder	CDS	2436927	2436988	.	-	0	transcript_id "PMZ_0044256-RA.p1"; gene_id "MSTRG.12676";
scaf_00044	transdecoder	exon	2735207	2741476	.	-	.	transcript_id "MSTRG.12687.1.p1"; gene_id "MSTRG.12687";
scaf_00044	transdecoder	exon	2751047	2751269	.	-	.	transcript_id "MSTRG.12687.1.p1"; gene_id "MSTRG.12687";
scaf_00044	transdecoder	exon	2751500	2752037	.	-	.	transcript_id "MSTRG.12687.1.p1"; gene_id "MSTRG.12687";
scaf_00044	transdecoder	CDS	2740610	2741473	.	-	0	transcript_id "MSTRG.12687.1.p1"; gene_id "MSTRG.12687";
scaf_00044	transdecoder	exon	2735285	2741476	.	-	.	transcript_id "MSTRG.12687.2.p1"; gene_id "MSTRG.12687";
scaf_00044	transdecoder	exon	2751047	2751285	.	-	.	transcript_id "MSTRG.12687.2.p1"; gene_id "MSTRG.12687";
scaf_00044	transdecoder	exon	2751500	2751898	.	-	.	transcript_id "MSTRG.12687.2.p1"; gene_id "MSTRG.12687";
scaf_00044	transdecoder	CDS	2740610	2741473	.	-	0	transcript_id "MSTRG.12687.2.p1"; gene_id "MSTRG.12687";
scaf_00044	transdecoder	exon	2740641	2740652	.	-	.	transcript_id "PMZ_0044257-RA.p1"; gene_id "MSTRG.12687";
scaf_00044	transdecoder	exon	2741000	2741473	.	-	.	transcript_id "PMZ_0044257-RA.p1"; gene_id "MSTRG.12687";
scaf_00044	transdecoder	CDS	2740641	2740652	.	-	0	transcript_id "PMZ_0044257-RA.p1"; gene_id "MSTRG.12687";
scaf_00044	transdecoder	CDS	2741000	2741473	.	-	0	transcript_id "PMZ_0044257-RA.p1"; gene_id "MSTRG.12687";
scaf_00044	transdecoder	exon	2752210	2752526	.	+	.	transcript_id "PMZ_0044258-RA.p1"; gene_id "MSTRG.12688";
scaf_00044	transdecoder	exon	2777243	2777438	.	+	.	transcript_id "PMZ_0044258-RA.p1"; gene_id "MSTRG.12688";
scaf_00044	transdecoder	exon	2782179	2782342	.	+	.	transcript_id "PMZ_0044258-RA.p1"; gene_id "MSTRG.12688";
scaf_00044	transdecoder	exon	2797277	2797410	.	+	.	transcript_id "PMZ_0044258-RA.p1"; gene_id "MSTRG.12688";
scaf_00044	transdecoder	exon	2799189	2799256	.	+	.	transcript_id "PMZ_0044258-RA.p1"; gene_id "MSTRG.12688";
scaf_00044	transdecoder	exon	2809889	2810023	.	+	.	transcript_id "PMZ_0044258-RA.p1"; gene_id "MSTRG.12688";
scaf_00044	transdecoder	exon	2810231	2810556	.	+	.	transcript_id "PMZ_0044258-RA.p1"; gene_id "MSTRG.12688";
scaf_00044	transdecoder	exon	2810620	2810720	.	+	.	transcript_id "PMZ_0044258-RA.p1"; gene_id "MSTRG.12688";
scaf_00044	transdecoder	exon	2810792	2811239	.	+	.	transcript_id "PMZ_0044258-RA.p1"; gene_id "MSTRG.12688";
scaf_00044	transdecoder	exon	2811360	2811526	.	+	.	transcript_id "PMZ_0044258-RA.p1"; gene_id "MSTRG.12688";
scaf_00044	transdecoder	exon	2811616	2811675	.	+	.	transcript_id "PMZ_0044258-RA.p1"; gene_id "MSTRG.12688";
scaf_00044	transdecoder	exon	2811757	2812034	.	+	.	transcript_id "PMZ_0044258-RA.p1"; gene_id "MSTRG.12688";
scaf_00044	transdecoder	exon	2813089	2813218	.	+	.	transcript_id "PMZ_0044258-RA.p1"; gene_id "MSTRG.12688";
scaf_00044	transdecoder	exon	2814049	2814133	.	+	.	transcript_id "PMZ_0044258-RA.p1"; gene_id "MSTRG.12688";
scaf_00044	transdecoder	exon	2815452	2815641	.	+	.	transcript_id "PMZ_0044258-RA.p1"; gene_id "MSTRG.12688";
scaf_00044	transdecoder	exon	2817948	2818084	.	+	.	transcript_id "PMZ_0044258-RA.p1"; gene_id "MSTRG.12688";
scaf_00044	transdecoder	CDS	2777330	2777438	.	+	0	transcript_id "PMZ_0044258-RA.p1"; gene_id "MSTRG.12688";
scaf_00044	transdecoder	CDS	2782179	2782342	.	+	2	transcript_id "PMZ_0044258-RA.p1"; gene_id "MSTRG.12688";
scaf_00044	transdecoder	CDS	2797277	2797410	.	+	0	transcript_id "PMZ_0044258-RA.p1"; gene_id "MSTRG.12688";
scaf_00044	transdecoder	CDS	2799189	2799256	.	+	1	transcript_id "PMZ_0044258-RA.p1"; gene_id "MSTRG.12688";
scaf_00044	transdecoder	CDS	2809889	2810023	.	+	2	transcript_id "PMZ_0044258-RA.p1"; gene_id "MSTRG.12688";
scaf_00044	transdecoder	CDS	2810231	2810556	.	+	2	transcript_id "PMZ_0044258-RA.p1"; gene_id "MSTRG.12688";
scaf_00044	transdecoder	CDS	2810620	2810720	.	+	0	transcript_id "PMZ_0044258-RA.p1"; gene_id "MSTRG.12688";
scaf_00044	transdecoder	CDS	2810792	2811239	.	+	1	transcript_id "PMZ_0044258-RA.p1"; gene_id "MSTRG.12688";
scaf_00044	transdecoder	CDS	2811360	2811526	.	+	0	transcript_id "PMZ_0044258-RA.p1"; gene_id "MSTRG.12688";
scaf_00044	transdecoder	CDS	2811616	2811675	.	+	1	transcript_id "PMZ_0044258-RA.p1"; gene_id "MSTRG.12688";
scaf_00044	transdecoder	CDS	2811757	2812034	.	+	1	transcript_id "PMZ_0044258-RA.p1"; gene_id "MSTRG.12688";
scaf_00044	transdecoder	CDS	2813089	2813218	.	+	2	transcript_id "PMZ_0044258-RA.p1"; gene_id "MSTRG.12688";
scaf_00044	transdecoder	CDS	2814049	2814133	.	+	1	transcript_id "PMZ_0044258-RA.p1"; gene_id "MSTRG.12688";
scaf_00044	transdecoder	CDS	2815452	2815641	.	+	0	transcript_id "PMZ_0044258-RA.p1"; gene_id "MSTRG.12688";
scaf_00044	transdecoder	CDS	2817948	2818084	.	+	2	transcript_id "PMZ_0044258-RA.p1"; gene_id "MSTRG.12688";
scaf_00044	transdecoder	exon	2799167	2799256	.	+	.	transcript_id "MSTRG.12688.2.p1"; gene_id "MSTRG.12688";
scaf_00044	transdecoder	exon	2800140	2800216	.	+	.	transcript_id "MSTRG.12688.2.p1"; gene_id "MSTRG.12688";
scaf_00044	transdecoder	exon	2801496	2801591	.	+	.	transcript_id "MSTRG.12688.2.p1"; gene_id "MSTRG.12688";
scaf_00044	transdecoder	exon	2803453	2803557	.	+	.	transcript_id "MSTRG.12688.2.p1"; gene_id "MSTRG.12688";
scaf_00044	transdecoder	exon	2809889	2810079	.	+	.	transcript_id "MSTRG.12688.2.p1"; gene_id "MSTRG.12688";
scaf_00044	transdecoder	CDS	2799169	2799256	.	+	0	transcript_id "MSTRG.12688.2.p1"; gene_id "MSTRG.12688";
scaf_00044	transdecoder	CDS	2800140	2800216	.	+	2	transcript_id "MSTRG.12688.2.p1"; gene_id "MSTRG.12688";
scaf_00044	transdecoder	CDS	2801496	2801591	.	+	0	transcript_id "MSTRG.12688.2.p1"; gene_id "MSTRG.12688";
scaf_00044	transdecoder	CDS	2803453	2803557	.	+	0	transcript_id "MSTRG.12688.2.p1"; gene_id "MSTRG.12688";
scaf_00044	transdecoder	CDS	2809889	2810071	.	+	0	transcript_id "MSTRG.12688.2.p1"; gene_id "MSTRG.12688";
scaf_00044	transdecoder	exon	2810234	2812034	.	+	.	transcript_id "MSTRG.12688.3.p2"; gene_id "MSTRG.12688";
scaf_00044	transdecoder	exon	2813089	2813248	.	+	.	transcript_id "MSTRG.12688.3.p2"; gene_id "MSTRG.12688";
scaf_00044	transdecoder	exon	2814049	2814211	.	+	.	transcript_id "MSTRG.12688.3.p2"; gene_id "MSTRG.12688";
scaf_00044	transdecoder	exon	2815452	2815641	.	+	.	transcript_id "MSTRG.12688.3.p2"; gene_id "MSTRG.12688";
scaf_00044	transdecoder	exon	2817879	2820271	.	+	.	transcript_id "MSTRG.12688.3.p2"; gene_id "MSTRG.12688";
scaf_00044	transdecoder	CDS	2811032	2812034	.	+	0	transcript_id "MSTRG.12688.3.p2"; gene_id "MSTRG.12688";
scaf_00044	transdecoder	CDS	2813089	2813248	.	+	2	transcript_id "MSTRG.12688.3.p2"; gene_id "MSTRG.12688";
scaf_00044	transdecoder	CDS	2814049	2814211	.	+	1	transcript_id "MSTRG.12688.3.p2"; gene_id "MSTRG.12688";
scaf_00044	transdecoder	CDS	2815452	2815641	.	+	0	transcript_id "MSTRG.12688.3.p2"; gene_id "MSTRG.12688";
scaf_00044	transdecoder	CDS	2817879	2818084	.	+	2	transcript_id "MSTRG.12688.3.p2"; gene_id "MSTRG.12688";
scaf_00044	transdecoder	exon	2828759	2829235	.	-	.	transcript_id "PMZ_0044259-RA.p1"; gene_id "PMZ_0044259";
scaf_00044	transdecoder	CDS	2828759	2829235	.	-	0	transcript_id "PMZ_0044259-RA.p1"; gene_id "PMZ_0044259";
scaf_00044	transdecoder	exon	2859677	2865431	.	-	.	transcript_id "MSTRG.12689.1.p1"; gene_id "MSTRG.12689";
scaf_00044	transdecoder	exon	2865634	2865738	.	-	.	transcript_id "MSTRG.12689.1.p1"; gene_id "MSTRG.12689";
scaf_00044	transdecoder	exon	2866742	2866818	.	-	.	transcript_id "MSTRG.12689.1.p1"; gene_id "MSTRG.12689";
scaf_00044	transdecoder	exon	2868024	2868082	.	-	.	transcript_id "MSTRG.12689.1.p1"; gene_id "MSTRG.12689";
scaf_00044	transdecoder	exon	2868758	2868856	.	-	.	transcript_id "MSTRG.12689.1.p1"; gene_id "MSTRG.12689";
scaf_00044	transdecoder	exon	2870587	2870605	.	-	.	transcript_id "MSTRG.12689.1.p1"; gene_id "MSTRG.12689";
scaf_00044	transdecoder	exon	2871961	2871989	.	-	.	transcript_id "MSTRG.12689.1.p1"; gene_id "MSTRG.12689";
scaf_00044	transdecoder	exon	2873286	2873312	.	-	.	transcript_id "MSTRG.12689.1.p1"; gene_id "MSTRG.12689";
scaf_00044	transdecoder	exon	2874673	2874721	.	-	.	transcript_id "MSTRG.12689.1.p1"; gene_id "MSTRG.12689";
scaf_00044	transdecoder	exon	2901331	2901535	.	-	.	transcript_id "MSTRG.12689.1.p1"; gene_id "MSTRG.12689";
scaf_00044	transdecoder	CDS	2865145	2865431	.	-	2	transcript_id "MSTRG.12689.1.p1"; gene_id "MSTRG.12689";
scaf_00044	transdecoder	CDS	2865634	2865738	.	-	2	transcript_id "MSTRG.12689.1.p1"; gene_id "MSTRG.12689";
scaf_00044	transdecoder	CDS	2866742	2866818	.	-	1	transcript_id "MSTRG.12689.1.p1"; gene_id "MSTRG.12689";
scaf_00044	transdecoder	CDS	2868024	2868082	.	-	0	transcript_id "MSTRG.12689.1.p1"; gene_id "MSTRG.12689";
scaf_00044	transdecoder	CDS	2868758	2868856	.	-	0	transcript_id "MSTRG.12689.1.p1"; gene_id "MSTRG.12689";
scaf_00044	transdecoder	CDS	2870587	2870605	.	-	1	transcript_id "MSTRG.12689.1.p1"; gene_id "MSTRG.12689";
scaf_00044	transdecoder	CDS	2871961	2871989	.	-	0	transcript_id "MSTRG.12689.1.p1"; gene_id "MSTRG.12689";
scaf_00044	transdecoder	CDS	2873286	2873312	.	-	0	transcript_id "MSTRG.12689.1.p1"; gene_id "MSTRG.12689";
scaf_00044	transdecoder	CDS	2874673	2874721	.	-	1	transcript_id "MSTRG.12689.1.p1"; gene_id "MSTRG.12689";
scaf_00044	transdecoder	CDS	2901331	2901416	.	-	0	transcript_id "MSTRG.12689.1.p1"; gene_id "MSTRG.12689";
scaf_00044	transdecoder	exon	2859685	2865431	.	-	.	transcript_id "MSTRG.12689.2.p1"; gene_id "MSTRG.12689";
scaf_00044	transdecoder	exon	2865634	2865738	.	-	.	transcript_id "MSTRG.12689.2.p1"; gene_id "MSTRG.12689";
scaf_00044	transdecoder	exon	2866742	2866818	.	-	.	transcript_id "MSTRG.12689.2.p1"; gene_id "MSTRG.12689";
scaf_00044	transdecoder	exon	2868024	2868082	.	-	.	transcript_id "MSTRG.12689.2.p1"; gene_id "MSTRG.12689";
scaf_00044	transdecoder	exon	2868758	2868856	.	-	.	transcript_id "MSTRG.12689.2.p1"; gene_id "MSTRG.12689";
scaf_00044	transdecoder	exon	2870509	2870605	.	-	.	transcript_id "MSTRG.12689.2.p1"; gene_id "MSTRG.12689";
scaf_00044	transdecoder	exon	2871961	2871989	.	-	.	transcript_id "MSTRG.12689.2.p1"; gene_id "MSTRG.12689";
scaf_00044	transdecoder	exon	2873286	2873312	.	-	.	transcript_id "MSTRG.12689.2.p1"; gene_id "MSTRG.12689";
scaf_00044	transdecoder	exon	2874673	2874721	.	-	.	transcript_id "MSTRG.12689.2.p1"; gene_id "MSTRG.12689";
scaf_00044	transdecoder	exon	2901331	2901563	.	-	.	transcript_id "MSTRG.12689.2.p1"; gene_id "MSTRG.12689";
scaf_00044	transdecoder	CDS	2865145	2865431	.	-	2	transcript_id "MSTRG.12689.2.p1"; gene_id "MSTRG.12689";
scaf_00044	transdecoder	CDS	2865634	2865738	.	-	2	transcript_id "MSTRG.12689.2.p1"; gene_id "MSTRG.12689";
scaf_00044	transdecoder	CDS	2866742	2866818	.	-	1	transcript_id "MSTRG.12689.2.p1"; gene_id "MSTRG.12689";
scaf_00044	transdecoder	CDS	2868024	2868082	.	-	0	transcript_id "MSTRG.12689.2.p1"; gene_id "MSTRG.12689";
scaf_00044	transdecoder	CDS	2868758	2868856	.	-	0	transcript_id "MSTRG.12689.2.p1"; gene_id "MSTRG.12689";
scaf_00044	transdecoder	CDS	2870509	2870605	.	-	1	transcript_id "MSTRG.12689.2.p1"; gene_id "MSTRG.12689";
scaf_00044	transdecoder	CDS	2871961	2871989	.	-	0	transcript_id "MSTRG.12689.2.p1"; gene_id "MSTRG.12689";
scaf_00044	transdecoder	CDS	2873286	2873312	.	-	0	transcript_id "MSTRG.12689.2.p1"; gene_id "MSTRG.12689";
scaf_00044	transdecoder	CDS	2874673	2874721	.	-	1	transcript_id "MSTRG.12689.2.p1"; gene_id "MSTRG.12689";
scaf_00044	transdecoder	CDS	2901331	2901416	.	-	0	transcript_id "MSTRG.12689.2.p1"; gene_id "MSTRG.12689";
scaf_00044	transdecoder	exon	2865145	2865431	.	-	.	transcript_id "PMZ_0012386-RA.p1"; gene_id "MSTRG.12689";
scaf_00044	transdecoder	exon	2865634	2865738	.	-	.	transcript_id "PMZ_0012386-RA.p1"; gene_id "MSTRG.12689";
scaf_00044	transdecoder	exon	2866742	2866818	.	-	.	transcript_id "PMZ_0012386-RA.p1"; gene_id "MSTRG.12689";
scaf_00044	transdecoder	exon	2868687	2868856	.	-	.	transcript_id "PMZ_0012386-RA.p1"; gene_id "MSTRG.12689";
scaf_00044	transdecoder	exon	2870509	2870605	.	-	.	transcript_id "PMZ_0012386-RA.p1"; gene_id "MSTRG.12689";
scaf_00044	transdecoder	exon	2871961	2871989	.	-	.	transcript_id "PMZ_0012386-RA.p1"; gene_id "MSTRG.12689";
scaf_00044	transdecoder	exon	2873286	2873312	.	-	.	transcript_id "PMZ_0012386-RA.p1"; gene_id "MSTRG.12689";
scaf_00044	transdecoder	exon	2874673	2874721	.	-	.	transcript_id "PMZ_0012386-RA.p1"; gene_id "MSTRG.12689";
scaf_00044	transdecoder	exon	2901331	2901547	.	-	.	transcript_id "PMZ_0012386-RA.p1"; gene_id "MSTRG.12689";
scaf_00044	transdecoder	CDS	2865145	2865431	.	-	2	transcript_id "PMZ_0012386-RA.p1"; gene_id "MSTRG.12689";
scaf_00044	transdecoder	CDS	2865634	2865738	.	-	2	transcript_id "PMZ_0012386-RA.p1"; gene_id "MSTRG.12689";
scaf_00044	transdecoder	CDS	2866742	2866818	.	-	1	transcript_id "PMZ_0012386-RA.p1"; gene_id "MSTRG.12689";
scaf_00044	transdecoder	CDS	2868687	2868856	.	-	0	transcript_id "PMZ_0012386-RA.p1"; gene_id "MSTRG.12689";
scaf_00044	transdecoder	CDS	2870509	2870605	.	-	1	transcript_id "PMZ_0012386-RA.p1"; gene_id "MSTRG.12689";
scaf_00044	transdecoder	CDS	2871961	2871989	.	-	0	transcript_id "PMZ_0012386-RA.p1"; gene_id "MSTRG.12689";
scaf_00044	transdecoder	CDS	2873286	2873312	.	-	0	transcript_id "PMZ_0012386-RA.p1"; gene_id "MSTRG.12689";
scaf_00044	transdecoder	CDS	2874673	2874721	.	-	1	transcript_id "PMZ_0012386-RA.p1"; gene_id "MSTRG.12689";
scaf_00044	transdecoder	CDS	2901331	2901416	.	-	0	transcript_id "PMZ_0012386-RA.p1"; gene_id "MSTRG.12689";
scaf_00044	transdecoder	exon	2906438	2907218	.	+	.	transcript_id "MSTRG.12694.1.p1"; gene_id "MSTRG.12694";
scaf_00044	transdecoder	exon	2940594	2940664	.	+	.	transcript_id "MSTRG.12694.1.p1"; gene_id "MSTRG.12694";
scaf_00044	transdecoder	exon	2948562	2948618	.	+	.	transcript_id "MSTRG.12694.1.p1"; gene_id "MSTRG.12694";
scaf_00044	transdecoder	exon	2953014	2953097	.	+	.	transcript_id "MSTRG.12694.1.p1"; gene_id "MSTRG.12694";
scaf_00044	transdecoder	exon	3002030	3002102	.	+	.	transcript_id "MSTRG.12694.1.p1"; gene_id "MSTRG.12694";
scaf_00044	transdecoder	exon	3002934	3003137	.	+	.	transcript_id "MSTRG.12694.1.p1"; gene_id "MSTRG.12694";
scaf_00044	transdecoder	exon	3077621	3077752	.	+	.	transcript_id "MSTRG.12694.1.p1"; gene_id "MSTRG.12694";
scaf_00044	transdecoder	exon	3094391	3094574	.	+	.	transcript_id "MSTRG.12694.1.p1"; gene_id "MSTRG.12694";
scaf_00044	transdecoder	exon	3095569	3095705	.	+	.	transcript_id "MSTRG.12694.1.p1"; gene_id "MSTRG.12694";
scaf_00044	transdecoder	exon	3096510	3096668	.	+	.	transcript_id "MSTRG.12694.1.p1"; gene_id "MSTRG.12694";
scaf_00044	transdecoder	exon	3097939	3098091	.	+	.	transcript_id "MSTRG.12694.1.p1"; gene_id "MSTRG.12694";
scaf_00044	transdecoder	exon	3109706	3109870	.	+	.	transcript_id "MSTRG.12694.1.p1"; gene_id "MSTRG.12694";
scaf_00044	transdecoder	exon	3110547	3110654	.	+	.	transcript_id "MSTRG.12694.1.p1"; gene_id "MSTRG.12694";
scaf_00044	transdecoder	exon	3112871	3113074	.	+	.	transcript_id "MSTRG.12694.1.p1"; gene_id "MSTRG.12694";
scaf_00044	transdecoder	exon	3113783	3113892	.	+	.	transcript_id "MSTRG.12694.1.p1"; gene_id "MSTRG.12694";
scaf_00044	transdecoder	exon	3114413	3114728	.	+	.	transcript_id "MSTRG.12694.1.p1"; gene_id "MSTRG.12694";
scaf_00044	transdecoder	exon	3115181	3115350	.	+	.	transcript_id "MSTRG.12694.1.p1"; gene_id "MSTRG.12694";
scaf_00044	transdecoder	exon	3115785	3116025	.	+	.	transcript_id "MSTRG.12694.1.p1"; gene_id "MSTRG.12694";
scaf_00044	transdecoder	exon	3117306	3117689	.	+	.	transcript_id "MSTRG.12694.1.p1"; gene_id "MSTRG.12694";
scaf_00044	transdecoder	exon	3118137	3118348	.	+	.	transcript_id "MSTRG.12694.1.p1"; gene_id "MSTRG.12694";
scaf_00044	transdecoder	exon	3119087	3119211	.	+	.	transcript_id "MSTRG.12694.1.p1"; gene_id "MSTRG.12694";
scaf_00044	transdecoder	exon	3123374	3123597	.	+	.	transcript_id "MSTRG.12694.1.p1"; gene_id "MSTRG.12694";
scaf_00044	transdecoder	exon	3124404	3124616	.	+	.	transcript_id "MSTRG.12694.1.p1"; gene_id "MSTRG.12694";
scaf_00044	transdecoder	exon	3126801	3126929	.	+	.	transcript_id "MSTRG.12694.1.p1"; gene_id "MSTRG.12694";
scaf_00044	transdecoder	exon	3127665	3127778	.	+	.	transcript_id "MSTRG.12694.1.p1"; gene_id "MSTRG.12694";
scaf_00044	transdecoder	exon	3128368	3128557	.	+	.	transcript_id "MSTRG.12694.1.p1"; gene_id "MSTRG.12694";
scaf_00044	transdecoder	CDS	2907150	2907218	.	+	0	transcript_id "MSTRG.12694.1.p1"; gene_id "MSTRG.12694";
scaf_00044	transdecoder	CDS	2940594	2940664	.	+	0	transcript_id "MSTRG.12694.1.p1"; gene_id "MSTRG.12694";
scaf_00044	transdecoder	CDS	2948562	2948618	.	+	1	transcript_id "MSTRG.12694.1.p1"; gene_id "MSTRG.12694";
scaf_00044	transdecoder	CDS	2953014	2953097	.	+	1	transcript_id "MSTRG.12694.1.p1"; gene_id "MSTRG.12694";
scaf_00044	transdecoder	CDS	3002030	3002102	.	+	1	transcript_id "MSTRG.12694.1.p1"; gene_id "MSTRG.12694";
scaf_00044	transdecoder	CDS	3002934	3003137	.	+	0	transcript_id "MSTRG.12694.1.p1"; gene_id "MSTRG.12694";
scaf_00044	transdecoder	CDS	3077621	3077752	.	+	0	transcript_id "MSTRG.12694.1.p1"; gene_id "MSTRG.12694";
scaf_00044	transdecoder	CDS	3094391	3094574	.	+	0	transcript_id "MSTRG.12694.1.p1"; gene_id "MSTRG.12694";
scaf_00044	transdecoder	CDS	3095569	3095705	.	+	2	transcript_id "MSTRG.12694.1.p1"; gene_id "MSTRG.12694";
scaf_00044	transdecoder	CDS	3096510	3096668	.	+	0	transcript_id "MSTRG.12694.1.p1"; gene_id "MSTRG.12694";
scaf_00044	transdecoder	CDS	3097939	3098091	.	+	0	transcript_id "MSTRG.12694.1.p1"; gene_id "MSTRG.12694";
scaf_00044	transdecoder	CDS	3109706	3109870	.	+	0	transcript_id "MSTRG.12694.1.p1"; gene_id "MSTRG.12694";
scaf_00044	transdecoder	CDS	3110547	3110654	.	+	0	transcript_id "MSTRG.12694.1.p1"; gene_id "MSTRG.12694";
scaf_00044	transdecoder	CDS	3112871	3113074	.	+	0	transcript_id "MSTRG.12694.1.p1"; gene_id "MSTRG.12694";
scaf_00044	transdecoder	CDS	3113783	3113892	.	+	0	transcript_id "MSTRG.12694.1.p1"; gene_id "MSTRG.12694";
scaf_00044	transdecoder	CDS	3114413	3114566	.	+	1	transcript_id "MSTRG.12694.1.p1"; gene_id "MSTRG.12694";
scaf_00044	transdecoder	exon	2906444	2907218	.	+	.	transcript_id "MSTRG.12694.2.p1"; gene_id "MSTRG.12694";
scaf_00044	transdecoder	exon	2940594	2940664	.	+	.	transcript_id "MSTRG.12694.2.p1"; gene_id "MSTRG.12694";
scaf_00044	transdecoder	exon	2948562	2948618	.	+	.	transcript_id "MSTRG.12694.2.p1"; gene_id "MSTRG.12694";
scaf_00044	transdecoder	exon	2953014	2953097	.	+	.	transcript_id "MSTRG.12694.2.p1"; gene_id "MSTRG.12694";
scaf_00044	transdecoder	exon	3002030	3002102	.	+	.	transcript_id "MSTRG.12694.2.p1"; gene_id "MSTRG.12694";
scaf_00044	transdecoder	exon	3002934	3003137	.	+	.	transcript_id "MSTRG.12694.2.p1"; gene_id "MSTRG.12694";
scaf_00044	transdecoder	exon	3077621	3077752	.	+	.	transcript_id "MSTRG.12694.2.p1"; gene_id "MSTRG.12694";
scaf_00044	transdecoder	exon	3094391	3094574	.	+	.	transcript_id "MSTRG.12694.2.p1"; gene_id "MSTRG.12694";
scaf_00044	transdecoder	exon	3095569	3095705	.	+	.	transcript_id "MSTRG.12694.2.p1"; gene_id "MSTRG.12694";
scaf_00044	transdecoder	exon	3096510	3096668	.	+	.	transcript_id "MSTRG.12694.2.p1"; gene_id "MSTRG.12694";
scaf_00044	transdecoder	exon	3097939	3098091	.	+	.	transcript_id "MSTRG.12694.2.p1"; gene_id "MSTRG.12694";
scaf_00044	transdecoder	exon	3098682	3098846	.	+	.	transcript_id "MSTRG.12694.2.p1"; gene_id "MSTRG.12694";
scaf_00044	transdecoder	exon	3099527	3099634	.	+	.	transcript_id "MSTRG.12694.2.p1"; gene_id "MSTRG.12694";
scaf_00044	transdecoder	exon	3112871	3113074	.	+	.	transcript_id "MSTRG.12694.2.p1"; gene_id "MSTRG.12694";
scaf_00044	transdecoder	exon	3113783	3113892	.	+	.	transcript_id "MSTRG.12694.2.p1"; gene_id "MSTRG.12694";
scaf_00044	transdecoder	exon	3114413	3114728	.	+	.	transcript_id "MSTRG.12694.2.p1"; gene_id "MSTRG.12694";
scaf_00044	transdecoder	exon	3115181	3115350	.	+	.	transcript_id "MSTRG.12694.2.p1"; gene_id "MSTRG.12694";
scaf_00044	transdecoder	exon	3115785	3116025	.	+	.	transcript_id "MSTRG.12694.2.p1"; gene_id "MSTRG.12694";
scaf_00044	transdecoder	exon	3117306	3117689	.	+	.	transcript_id "MSTRG.12694.2.p1"; gene_id "MSTRG.12694";
scaf_00044	transdecoder	exon	3118137	3118348	.	+	.	transcript_id "MSTRG.12694.2.p1"; gene_id "MSTRG.12694";
scaf_00044	transdecoder	exon	3119087	3119211	.	+	.	transcript_id "MSTRG.12694.2.p1"; gene_id "MSTRG.12694";
scaf_00044	transdecoder	exon	3123374	3123597	.	+	.	transcript_id "MSTRG.12694.2.p1"; gene_id "MSTRG.12694";
scaf_00044	transdecoder	exon	3124404	3124580	.	+	.	transcript_id "MSTRG.12694.2.p1"; gene_id "MSTRG.12694";
scaf_00044	transdecoder	exon	3126801	3126929	.	+	.	transcript_id "MSTRG.12694.2.p1"; gene_id "MSTRG.12694";
scaf_00044	transdecoder	exon	3127665	3127778	.	+	.	transcript_id "MSTRG.12694.2.p1"; gene_id "MSTRG.12694";
scaf_00044	transdecoder	exon	3128368	3128536	.	+	.	transcript_id "MSTRG.12694.2.p1"; gene_id "MSTRG.12694";
scaf_00044	transdecoder	CDS	2907150	2907218	.	+	0	transcript_id "MSTRG.12694.2.p1"; gene_id "MSTRG.12694";
scaf_00044	transdecoder	CDS	2940594	2940664	.	+	0	transcript_id "MSTRG.12694.2.p1"; gene_id "MSTRG.12694";
scaf_00044	transdecoder	CDS	2948562	2948618	.	+	1	transcript_id "MSTRG.12694.2.p1"; gene_id "MSTRG.12694";
scaf_00044	transdecoder	CDS	2953014	2953097	.	+	1	transcript_id "MSTRG.12694.2.p1"; gene_id "MSTRG.12694";
scaf_00044	transdecoder	CDS	3002030	3002102	.	+	1	transcript_id "MSTRG.12694.2.p1"; gene_id "MSTRG.12694";
scaf_00044	transdecoder	CDS	3002934	3003137	.	+	0	transcript_id "MSTRG.12694.2.p1"; gene_id "MSTRG.12694";
scaf_00044	transdecoder	CDS	3077621	3077752	.	+	0	transcript_id "MSTRG.12694.2.p1"; gene_id "MSTRG.12694";
scaf_00044	transdecoder	CDS	3094391	3094574	.	+	0	transcript_id "MSTRG.12694.2.p1"; gene_id "MSTRG.12694";
scaf_00044	transdecoder	CDS	3095569	3095705	.	+	2	transcript_id "MSTRG.12694.2.p1"; gene_id "MSTRG.12694";
scaf_00044	transdecoder	CDS	3096510	3096668	.	+	0	transcript_id "MSTRG.12694.2.p1"; gene_id "MSTRG.12694";
scaf_00044	transdecoder	CDS	3097939	3098091	.	+	0	transcript_id "MSTRG.12694.2.p1"; gene_id "MSTRG.12694";
scaf_00044	transdecoder	CDS	3098682	3098846	.	+	0	transcript_id "MSTRG.12694.2.p1"; gene_id "MSTRG.12694";
scaf_00044	transdecoder	CDS	3099527	3099634	.	+	0	transcript_id "MSTRG.12694.2.p1"; gene_id "MSTRG.12694";
scaf_00044	transdecoder	CDS	3112871	3113074	.	+	0	transcript_id "MSTRG.12694.2.p1"; gene_id "MSTRG.12694";
scaf_00044	transdecoder	CDS	3113783	3113892	.	+	0	transcript_id "MSTRG.12694.2.p1"; gene_id "MSTRG.12694";
scaf_00044	transdecoder	CDS	3114413	3114566	.	+	1	transcript_id "MSTRG.12694.2.p1"; gene_id "MSTRG.12694";
scaf_00044	transdecoder	exon	2963335	2963620	.	+	.	transcript_id "MSTRG.12694.3.p1"; gene_id "MSTRG.12694";
scaf_00044	transdecoder	exon	3002030	3002102	.	+	.	transcript_id "MSTRG.12694.3.p1"; gene_id "MSTRG.12694";
scaf_00044	transdecoder	exon	3002934	3003137	.	+	.	transcript_id "MSTRG.12694.3.p1"; gene_id "MSTRG.12694";
scaf_00044	transdecoder	exon	3077621	3077752	.	+	.	transcript_id "MSTRG.12694.3.p1"; gene_id "MSTRG.12694";
scaf_00044	transdecoder	exon	3094391	3094574	.	+	.	transcript_id "MSTRG.12694.3.p1"; gene_id "MSTRG.12694";
scaf_00044	transdecoder	exon	3095569	3095705	.	+	.	transcript_id "MSTRG.12694.3.p1"; gene_id "MSTRG.12694";
scaf_00044	transdecoder	exon	3096510	3096668	.	+	.	transcript_id "MSTRG.12694.3.p1"; gene_id "MSTRG.12694";
scaf_00044	transdecoder	exon	3097939	3098091	.	+	.	transcript_id "MSTRG.12694.3.p1"; gene_id "MSTRG.12694";
scaf_00044	transdecoder	exon	3098682	3098846	.	+	.	transcript_id "MSTRG.12694.3.p1"; gene_id "MSTRG.12694";
scaf_00044	transdecoder	exon	3099527	3100113	.	+	.	transcript_id "MSTRG.12694.3.p1"; gene_id "MSTRG.12694";
scaf_00044	transdecoder	CDS	3002943	3003137	.	+	0	transcript_id "MSTRG.12694.3.p1"; gene_id "MSTRG.12694";
scaf_00044	transdecoder	CDS	3077621	3077752	.	+	0	transcript_id "MSTRG.12694.3.p1"; gene_id "MSTRG.12694";
scaf_00044	transdecoder	CDS	3094391	3094574	.	+	0	transcript_id "MSTRG.12694.3.p1"; gene_id "MSTRG.12694";
scaf_00044	transdecoder	CDS	3095569	3095705	.	+	2	transcript_id "MSTRG.12694.3.p1"; gene_id "MSTRG.12694";
scaf_00044	transdecoder	CDS	3096510	3096668	.	+	0	transcript_id "MSTRG.12694.3.p1"; gene_id "MSTRG.12694";
scaf_00044	transdecoder	CDS	3097939	3098091	.	+	0	transcript_id "MSTRG.12694.3.p1"; gene_id "MSTRG.12694";
scaf_00044	transdecoder	CDS	3098682	3098846	.	+	0	transcript_id "MSTRG.12694.3.p1"; gene_id "MSTRG.12694";
scaf_00044	transdecoder	CDS	3099527	3099727	.	+	0	transcript_id "MSTRG.12694.3.p1"; gene_id "MSTRG.12694";
scaf_00044	transdecoder	exon	2996850	2996878	.	+	.	transcript_id "PMZ_0044260-RA.p1"; gene_id "MSTRG.12694";
scaf_00044	transdecoder	exon	3002030	3002102	.	+	.	transcript_id "PMZ_0044260-RA.p1"; gene_id "MSTRG.12694";
scaf_00044	transdecoder	exon	3002934	3003178	.	+	.	transcript_id "PMZ_0044260-RA.p1"; gene_id "MSTRG.12694";
scaf_00044	transdecoder	exon	3003311	3003392	.	+	.	transcript_id "PMZ_0044260-RA.p1"; gene_id "MSTRG.12694";
scaf_00044	transdecoder	CDS	2996850	2996878	.	+	0	transcript_id "PMZ_0044260-RA.p1"; gene_id "MSTRG.12694";
scaf_00044	transdecoder	CDS	3002030	3002102	.	+	1	transcript_id "PMZ_0044260-RA.p1"; gene_id "MSTRG.12694";
scaf_00044	transdecoder	CDS	3002934	3003178	.	+	0	transcript_id "PMZ_0044260-RA.p1"; gene_id "MSTRG.12694";
scaf_00044	transdecoder	CDS	3003311	3003392	.	+	1	transcript_id "PMZ_0044260-RA.p1"; gene_id "MSTRG.12694";
scaf_00044	transdecoder	exon	3019544	3020389	.	+	.	transcript_id "MSTRG.12694.5.p1"; gene_id "MSTRG.12694";
scaf_00044	transdecoder	exon	3077621	3077752	.	+	.	transcript_id "MSTRG.12694.5.p1"; gene_id "MSTRG.12694";
scaf_00044	transdecoder	exon	3094391	3094574	.	+	.	transcript_id "MSTRG.12694.5.p1"; gene_id "MSTRG.12694";
scaf_00044	transdecoder	exon	3095569	3095705	.	+	.	transcript_id "MSTRG.12694.5.p1"; gene_id "MSTRG.12694";
scaf_00044	transdecoder	exon	3096510	3096668	.	+	.	transcript_id "MSTRG.12694.5.p1"; gene_id "MSTRG.12694";
scaf_00044	transdecoder	exon	3097939	3098091	.	+	.	transcript_id "MSTRG.12694.5.p1"; gene_id "MSTRG.12694";
scaf_00044	transdecoder	exon	3109706	3109870	.	+	.	transcript_id "MSTRG.12694.5.p1"; gene_id "MSTRG.12694";
scaf_00044	transdecoder	exon	3110547	3110654	.	+	.	transcript_id "MSTRG.12694.5.p1"; gene_id "MSTRG.12694";
scaf_00044	transdecoder	exon	3112871	3113074	.	+	.	transcript_id "MSTRG.12694.5.p1"; gene_id "MSTRG.12694";
scaf_00044	transdecoder	exon	3113783	3113892	.	+	.	transcript_id "MSTRG.12694.5.p1"; gene_id "MSTRG.12694";
scaf_00044	transdecoder	exon	3114413	3114728	.	+	.	transcript_id "MSTRG.12694.5.p1"; gene_id "MSTRG.12694";
scaf_00044	transdecoder	exon	3115181	3115350	.	+	.	transcript_id "MSTRG.12694.5.p1"; gene_id "MSTRG.12694";
scaf_00044	transdecoder	exon	3115785	3116025	.	+	.	transcript_id "MSTRG.12694.5.p1"; gene_id "MSTRG.12694";
scaf_00044	transdecoder	exon	3117306	3117689	.	+	.	transcript_id "MSTRG.12694.5.p1"; gene_id "MSTRG.12694";
scaf_00044	transdecoder	exon	3118137	3118348	.	+	.	transcript_id "MSTRG.12694.5.p1"; gene_id "MSTRG.12694";
scaf_00044	transdecoder	exon	3119087	3119211	.	+	.	transcript_id "MSTRG.12694.5.p1"; gene_id "MSTRG.12694";
scaf_00044	transdecoder	exon	3123374	3123597	.	+	.	transcript_id "MSTRG.12694.5.p1"; gene_id "MSTRG.12694";
scaf_00044	transdecoder	exon	3124404	3124616	.	+	.	transcript_id "MSTRG.12694.5.p1"; gene_id "MSTRG.12694";
scaf_00044	transdecoder	exon	3126801	3126929	.	+	.	transcript_id "MSTRG.12694.5.p1"; gene_id "MSTRG.12694";
scaf_00044	transdecoder	exon	3127665	3127778	.	+	.	transcript_id "MSTRG.12694.5.p1"; gene_id "MSTRG.12694";
scaf_00044	transdecoder	exon	3128368	3128536	.	+	.	transcript_id "MSTRG.12694.5.p1"; gene_id "MSTRG.12694";
scaf_00044	transdecoder	CDS	3020336	3020389	.	+	0	transcript_id "MSTRG.12694.5.p1"; gene_id "MSTRG.12694";
scaf_00044	transdecoder	CDS	3077621	3077752	.	+	0	transcript_id "MSTRG.12694.5.p1"; gene_id "MSTRG.12694";
scaf_00044	transdecoder	CDS	3094391	3094574	.	+	0	transcript_id "MSTRG.12694.5.p1"; gene_id "MSTRG.12694";
scaf_00044	transdecoder	CDS	3095569	3095705	.	+	2	transcript_id "MSTRG.12694.5.p1"; gene_id "MSTRG.12694";
scaf_00044	transdecoder	CDS	3096510	3096668	.	+	0	transcript_id "MSTRG.12694.5.p1"; gene_id "MSTRG.12694";
scaf_00044	transdecoder	CDS	3097939	3098091	.	+	0	transcript_id "MSTRG.12694.5.p1"; gene_id "MSTRG.12694";
scaf_00044	transdecoder	CDS	3109706	3109870	.	+	0	transcript_id "MSTRG.12694.5.p1"; gene_id "MSTRG.12694";
scaf_00044	transdecoder	CDS	3110547	3110654	.	+	0	transcript_id "MSTRG.12694.5.p1"; gene_id "MSTRG.12694";
scaf_00044	transdecoder	CDS	3112871	3113074	.	+	0	transcript_id "MSTRG.12694.5.p1"; gene_id "MSTRG.12694";
scaf_00044	transdecoder	CDS	3113783	3113892	.	+	0	transcript_id "MSTRG.12694.5.p1"; gene_id "MSTRG.12694";
scaf_00044	transdecoder	CDS	3114413	3114566	.	+	1	transcript_id "MSTRG.12694.5.p1"; gene_id "MSTRG.12694";
scaf_00044	transdecoder	exon	3058671	3059048	.	+	.	transcript_id "MSTRG.12694.6.p2"; gene_id "MSTRG.12694";
scaf_00044	transdecoder	exon	3077621	3077752	.	+	.	transcript_id "MSTRG.12694.6.p2"; gene_id "MSTRG.12694";
scaf_00044	transdecoder	exon	3094391	3094574	.	+	.	transcript_id "MSTRG.12694.6.p2"; gene_id "MSTRG.12694";
scaf_00044	transdecoder	exon	3095569	3095705	.	+	.	transcript_id "MSTRG.12694.6.p2"; gene_id "MSTRG.12694";
scaf_00044	transdecoder	exon	3096510	3096668	.	+	.	transcript_id "MSTRG.12694.6.p2"; gene_id "MSTRG.12694";
scaf_00044	transdecoder	exon	3097939	3098290	.	+	.	transcript_id "MSTRG.12694.6.p2"; gene_id "MSTRG.12694";
scaf_00044	transdecoder	CDS	3059019	3059048	.	+	0	transcript_id "MSTRG.12694.6.p2"; gene_id "MSTRG.12694";
scaf_00044	transdecoder	CDS	3077621	3077752	.	+	0	transcript_id "MSTRG.12694.6.p2"; gene_id "MSTRG.12694";
scaf_00044	transdecoder	CDS	3094391	3094574	.	+	0	transcript_id "MSTRG.12694.6.p2"; gene_id "MSTRG.12694";
scaf_00044	transdecoder	CDS	3095569	3095705	.	+	2	transcript_id "MSTRG.12694.6.p2"; gene_id "MSTRG.12694";
scaf_00044	transdecoder	CDS	3096510	3096668	.	+	0	transcript_id "MSTRG.12694.6.p2"; gene_id "MSTRG.12694";
scaf_00044	transdecoder	CDS	3097939	3098289	.	+	0	transcript_id "MSTRG.12694.6.p2"; gene_id "MSTRG.12694";
scaf_00044	transdecoder	exon	3077471	3077752	.	+	.	transcript_id "PMZ_0032454-RA.p1"; gene_id "MSTRG.12694";
scaf_00044	transdecoder	exon	3094391	3094574	.	+	.	transcript_id "PMZ_0032454-RA.p1"; gene_id "MSTRG.12694";
scaf_00044	transdecoder	exon	3095569	3095624	.	+	.	transcript_id "PMZ_0032454-RA.p1"; gene_id "MSTRG.12694";
scaf_00044	transdecoder	exon	3096510	3096668	.	+	.	transcript_id "PMZ_0032454-RA.p1"; gene_id "MSTRG.12694";
scaf_00044	transdecoder	exon	3097939	3098082	.	+	.	transcript_id "PMZ_0032454-RA.p1"; gene_id "MSTRG.12694";
scaf_00044	transdecoder	exon	3098682	3098846	.	+	.	transcript_id "PMZ_0032454-RA.p1"; gene_id "MSTRG.12694";
scaf_00044	transdecoder	exon	3099527	3099634	.	+	.	transcript_id "PMZ_0032454-RA.p1"; gene_id "MSTRG.12694";
scaf_00044	transdecoder	exon	3101276	3101325	.	+	.	transcript_id "PMZ_0032454-RA.p1"; gene_id "MSTRG.12694";
scaf_00044	transdecoder	exon	3102441	3102678	.	+	.	transcript_id "PMZ_0032454-RA.p1"; gene_id "MSTRG.12694";
scaf_00044	transdecoder	CDS	3077642	3077752	.	+	0	transcript_id "PMZ_0032454-RA.p1"; gene_id "MSTRG.12694";
scaf_00044	transdecoder	CDS	3094391	3094574	.	+	0	transcript_id "PMZ_0032454-RA.p1"; gene_id "MSTRG.12694";
scaf_00044	transdecoder	CDS	3095569	3095624	.	+	2	transcript_id "PMZ_0032454-RA.p1"; gene_id "MSTRG.12694";
scaf_00044	transdecoder	CDS	3096510	3096668	.	+	0	transcript_id "PMZ_0032454-RA.p1"; gene_id "MSTRG.12694";
scaf_00044	transdecoder	CDS	3097939	3098082	.	+	0	transcript_id "PMZ_0032454-RA.p1"; gene_id "MSTRG.12694";
scaf_00044	transdecoder	CDS	3098682	3098846	.	+	0	transcript_id "PMZ_0032454-RA.p1"; gene_id "MSTRG.12694";
scaf_00044	transdecoder	CDS	3099527	3099634	.	+	0	transcript_id "PMZ_0032454-RA.p1"; gene_id "MSTRG.12694";
scaf_00044	transdecoder	CDS	3101276	3101325	.	+	0	transcript_id "PMZ_0032454-RA.p1"; gene_id "MSTRG.12694";
scaf_00044	transdecoder	CDS	3102441	3102678	.	+	1	transcript_id "PMZ_0032454-RA.p1"; gene_id "MSTRG.12694";
scaf_00044	transdecoder	exon	3108976	3109053	.	+	.	transcript_id "PMZ_0029111-RA.p1"; gene_id "MSTRG.12694";
scaf_00044	transdecoder	exon	3109706	3109870	.	+	.	transcript_id "PMZ_0029111-RA.p1"; gene_id "MSTRG.12694";
scaf_00044	transdecoder	exon	3110547	3110654	.	+	.	transcript_id "PMZ_0029111-RA.p1"; gene_id "MSTRG.12694";
scaf_00044	transdecoder	exon	3112871	3113023	.	+	.	transcript_id "PMZ_0029111-RA.p1"; gene_id "MSTRG.12694";
scaf_00044	transdecoder	exon	3113783	3113873	.	+	.	transcript_id "PMZ_0029111-RA.p1"; gene_id "MSTRG.12694";
scaf_00044	transdecoder	exon	3114536	3114728	.	+	.	transcript_id "PMZ_0029111-RA.p1"; gene_id "MSTRG.12694";
scaf_00044	transdecoder	exon	3115181	3115350	.	+	.	transcript_id "PMZ_0029111-RA.p1"; gene_id "MSTRG.12694";
scaf_00044	transdecoder	exon	3115785	3116025	.	+	.	transcript_id "PMZ_0029111-RA.p1"; gene_id "MSTRG.12694";
scaf_00044	transdecoder	exon	3117306	3117689	.	+	.	transcript_id "PMZ_0029111-RA.p1"; gene_id "MSTRG.12694";
scaf_00044	transdecoder	exon	3118137	3118348	.	+	.	transcript_id "PMZ_0029111-RA.p1"; gene_id "MSTRG.12694";
scaf_00044	transdecoder	exon	3118663	3118745	.	+	.	transcript_id "PMZ_0029111-RA.p1"; gene_id "MSTRG.12694";
scaf_00044	transdecoder	exon	3119087	3119211	.	+	.	transcript_id "PMZ_0029111-RA.p1"; gene_id "MSTRG.12694";
scaf_00044	transdecoder	exon	3123374	3123597	.	+	.	transcript_id "PMZ_0029111-RA.p1"; gene_id "MSTRG.12694";
scaf_00044	transdecoder	exon	3124404	3124616	.	+	.	transcript_id "PMZ_0029111-RA.p1"; gene_id "MSTRG.12694";
scaf_00044	transdecoder	exon	3126801	3126929	.	+	.	transcript_id "PMZ_0029111-RA.p1"; gene_id "MSTRG.12694";
scaf_00044	transdecoder	exon	3127665	3127778	.	+	.	transcript_id "PMZ_0029111-RA.p1"; gene_id "MSTRG.12694";
scaf_00044	transdecoder	exon	3128368	3128495	.	+	.	transcript_id "PMZ_0029111-RA.p1"; gene_id "MSTRG.12694";
scaf_00044	transdecoder	exon	3130585	3130701	.	+	.	transcript_id "PMZ_0029111-RA.p1"; gene_id "MSTRG.12694";
scaf_00044	transdecoder	exon	3132188	3132674	.	+	.	transcript_id "PMZ_0029111-RA.p1"; gene_id "MSTRG.12694";
scaf_00044	transdecoder	exon	3134262	3134579	.	+	.	transcript_id "PMZ_0029111-RA.p1"; gene_id "MSTRG.12694";
scaf_00044	transdecoder	exon	3135065	3139846	.	+	.	transcript_id "PMZ_0029111-RA.p1"; gene_id "MSTRG.12694";
scaf_00044	transdecoder	CDS	3108976	3109053	.	+	0	transcript_id "PMZ_0029111-RA.p1"; gene_id "MSTRG.12694";
scaf_00044	transdecoder	CDS	3109706	3109870	.	+	0	transcript_id "PMZ_0029111-RA.p1"; gene_id "MSTRG.12694";
scaf_00044	transdecoder	CDS	3110547	3110654	.	+	0	transcript_id "PMZ_0029111-RA.p1"; gene_id "MSTRG.12694";
scaf_00044	transdecoder	CDS	3112871	3113023	.	+	0	transcript_id "PMZ_0029111-RA.p1"; gene_id "MSTRG.12694";
scaf_00044	transdecoder	CDS	3113783	3113873	.	+	0	transcript_id "PMZ_0029111-RA.p1"; gene_id "MSTRG.12694";
scaf_00044	transdecoder	CDS	3114536	3114728	.	+	2	transcript_id "PMZ_0029111-RA.p1"; gene_id "MSTRG.12694";
scaf_00044	transdecoder	CDS	3115181	3115350	.	+	1	transcript_id "PMZ_0029111-RA.p1"; gene_id "MSTRG.12694";
scaf_00044	transdecoder	CDS	3115785	3116025	.	+	2	transcript_id "PMZ_0029111-RA.p1"; gene_id "MSTRG.12694";
scaf_00044	transdecoder	CDS	3117306	3117689	.	+	1	transcript_id "PMZ_0029111-RA.p1"; gene_id "MSTRG.12694";
scaf_00044	transdecoder	CDS	3118137	3118348	.	+	1	transcript_id "PMZ_0029111-RA.p1"; gene_id "MSTRG.12694";
scaf_00044	transdecoder	CDS	3118663	3118745	.	+	2	transcript_id "PMZ_0029111-RA.p1"; gene_id "MSTRG.12694";
scaf_00044	transdecoder	CDS	3119087	3119211	.	+	0	transcript_id "PMZ_0029111-RA.p1"; gene_id "MSTRG.12694";
scaf_00044	transdecoder	CDS	3123374	3123597	.	+	1	transcript_id "PMZ_0029111-RA.p1"; gene_id "MSTRG.12694";
scaf_00044	transdecoder	CDS	3124404	3124616	.	+	2	transcript_id "PMZ_0029111-RA.p1"; gene_id "MSTRG.12694";
scaf_00044	transdecoder	CDS	3126801	3126929	.	+	2	transcript_id "PMZ_0029111-RA.p1"; gene_id "MSTRG.12694";
scaf_00044	transdecoder	CDS	3127665	3127778	.	+	2	transcript_id "PMZ_0029111-RA.p1"; gene_id "MSTRG.12694";
scaf_00044	transdecoder	CDS	3128368	3128495	.	+	2	transcript_id "PMZ_0029111-RA.p1"; gene_id "MSTRG.12694";
scaf_00044	transdecoder	CDS	3130585	3130701	.	+	0	transcript_id "PMZ_0029111-RA.p1"; gene_id "MSTRG.12694";
scaf_00044	transdecoder	CDS	3132188	3132674	.	+	0	transcript_id "PMZ_0029111-RA.p1"; gene_id "MSTRG.12694";
scaf_00044	transdecoder	CDS	3134262	3134579	.	+	2	transcript_id "PMZ_0029111-RA.p1"; gene_id "MSTRG.12694";
scaf_00044	transdecoder	CDS	3135065	3135090	.	+	2	transcript_id "PMZ_0029111-RA.p1"; gene_id "MSTRG.12694";
scaf_00044	transdecoder	exon	3114586	3114728	.	+	.	transcript_id "MSTRG.12694.9.p1"; gene_id "MSTRG.12694";
scaf_00044	transdecoder	exon	3115181	3115350	.	+	.	transcript_id "MSTRG.12694.9.p1"; gene_id "MSTRG.12694";
scaf_00044	transdecoder	exon	3115785	3116025	.	+	.	transcript_id "MSTRG.12694.9.p1"; gene_id "MSTRG.12694";
scaf_00044	transdecoder	exon	3117306	3117689	.	+	.	transcript_id "MSTRG.12694.9.p1"; gene_id "MSTRG.12694";
scaf_00044	transdecoder	exon	3118137	3118348	.	+	.	transcript_id "MSTRG.12694.9.p1"; gene_id "MSTRG.12694";
scaf_00044	transdecoder	exon	3119087	3119211	.	+	.	transcript_id "MSTRG.12694.9.p1"; gene_id "MSTRG.12694";
scaf_00044	transdecoder	exon	3123374	3123597	.	+	.	transcript_id "MSTRG.12694.9.p1"; gene_id "MSTRG.12694";
scaf_00044	transdecoder	exon	3124407	3124616	.	+	.	transcript_id "MSTRG.12694.9.p1"; gene_id "MSTRG.12694";
scaf_00044	transdecoder	exon	3126801	3126929	.	+	.	transcript_id "MSTRG.12694.9.p1"; gene_id "MSTRG.12694";
scaf_00044	transdecoder	exon	3127665	3127778	.	+	.	transcript_id "MSTRG.12694.9.p1"; gene_id "MSTRG.12694";
scaf_00044	transdecoder	exon	3128368	3128536	.	+	.	transcript_id "MSTRG.12694.9.p1"; gene_id "MSTRG.12694";
scaf_00044	transdecoder	CDS	3114586	3114728	.	+	0	transcript_id "MSTRG.12694.9.p1"; gene_id "MSTRG.12694";
scaf_00044	transdecoder	CDS	3115181	3115350	.	+	1	transcript_id "MSTRG.12694.9.p1"; gene_id "MSTRG.12694";
scaf_00044	transdecoder	CDS	3115785	3116025	.	+	2	transcript_id "MSTRG.12694.9.p1"; gene_id "MSTRG.12694";
scaf_00044	transdecoder	CDS	3117306	3117689	.	+	1	transcript_id "MSTRG.12694.9.p1"; gene_id "MSTRG.12694";
scaf_00044	transdecoder	CDS	3118137	3118348	.	+	1	transcript_id "MSTRG.12694.9.p1"; gene_id "MSTRG.12694";
scaf_00044	transdecoder	CDS	3119087	3119124	.	+	2	transcript_id "MSTRG.12694.9.p1"; gene_id "MSTRG.12694";
scaf_00044	transdecoder	exon	3114599	3114728	.	+	.	transcript_id "MSTRG.12694.10.p1"; gene_id "MSTRG.12694";
scaf_00044	transdecoder	exon	3115181	3115350	.	+	.	transcript_id "MSTRG.12694.10.p1"; gene_id "MSTRG.12694";
scaf_00044	transdecoder	exon	3115785	3116025	.	+	.	transcript_id "MSTRG.12694.10.p1"; gene_id "MSTRG.12694";
scaf_00044	transdecoder	exon	3117306	3117689	.	+	.	transcript_id "MSTRG.12694.10.p1"; gene_id "MSTRG.12694";
scaf_00044	transdecoder	exon	3118137	3118348	.	+	.	transcript_id "MSTRG.12694.10.p1"; gene_id "MSTRG.12694";
scaf_00044	transdecoder	exon	3119087	3119211	.	+	.	transcript_id "MSTRG.12694.10.p1"; gene_id "MSTRG.12694";
scaf_00044	transdecoder	exon	3121752	3121775	.	+	.	transcript_id "MSTRG.12694.10.p1"; gene_id "MSTRG.12694";
scaf_00044	transdecoder	exon	3123374	3123597	.	+	.	transcript_id "MSTRG.12694.10.p1"; gene_id "MSTRG.12694";
scaf_00044	transdecoder	exon	3124407	3124580	.	+	.	transcript_id "MSTRG.12694.10.p1"; gene_id "MSTRG.12694";
scaf_00044	transdecoder	exon	3126801	3126929	.	+	.	transcript_id "MSTRG.12694.10.p1"; gene_id "MSTRG.12694";
scaf_00044	transdecoder	exon	3127665	3127778	.	+	.	transcript_id "MSTRG.12694.10.p1"; gene_id "MSTRG.12694";
scaf_00044	transdecoder	exon	3128368	3128557	.	+	.	transcript_id "MSTRG.12694.10.p1"; gene_id "MSTRG.12694";
scaf_00044	transdecoder	CDS	3114601	3114728	.	+	0	transcript_id "MSTRG.12694.10.p1"; gene_id "MSTRG.12694";
scaf_00044	transdecoder	CDS	3115181	3115350	.	+	1	transcript_id "MSTRG.12694.10.p1"; gene_id "MSTRG.12694";
scaf_00044	transdecoder	CDS	3115785	3116025	.	+	2	transcript_id "MSTRG.12694.10.p1"; gene_id "MSTRG.12694";
scaf_00044	transdecoder	CDS	3117306	3117689	.	+	1	transcript_id "MSTRG.12694.10.p1"; gene_id "MSTRG.12694";
scaf_00044	transdecoder	CDS	3118137	3118348	.	+	1	transcript_id "MSTRG.12694.10.p1"; gene_id "MSTRG.12694";
scaf_00044	transdecoder	CDS	3119087	3119124	.	+	2	transcript_id "MSTRG.12694.10.p1"; gene_id "MSTRG.12694";
scaf_00044	transdecoder	exon	3130444	3130732	.	+	.	transcript_id "MSTRG.12694.11.p3"; gene_id "MSTRG.12694";
scaf_00044	transdecoder	exon	3132188	3132674	.	+	.	transcript_id "MSTRG.12694.11.p3"; gene_id "MSTRG.12694";
scaf_00044	transdecoder	exon	3134262	3134579	.	+	.	transcript_id "MSTRG.12694.11.p3"; gene_id "MSTRG.12694";
scaf_00044	transdecoder	exon	3135065	3142817	.	+	.	transcript_id "MSTRG.12694.11.p3"; gene_id "MSTRG.12694";
scaf_00044	transdecoder	CDS	3134328	3134579	.	+	0	transcript_id "MSTRG.12694.11.p3"; gene_id "MSTRG.12694";
scaf_00044	transdecoder	CDS	3135065	3135157	.	+	0	transcript_id "MSTRG.12694.11.p3"; gene_id "MSTRG.12694";
scaf_00044	transdecoder	exon	3146677	3148548	.	-	.	transcript_id "MSTRG.12690.1.p1"; gene_id "MSTRG.12690";
scaf_00044	transdecoder	exon	3149802	3149873	.	-	.	transcript_id "MSTRG.12690.1.p1"; gene_id "MSTRG.12690";
scaf_00044	transdecoder	exon	3150769	3150870	.	-	.	transcript_id "MSTRG.12690.1.p1"; gene_id "MSTRG.12690";
scaf_00044	transdecoder	exon	3151861	3152004	.	-	.	transcript_id "MSTRG.12690.1.p1"; gene_id "MSTRG.12690";
scaf_00044	transdecoder	exon	3153611	3153727	.	-	.	transcript_id "MSTRG.12690.1.p1"; gene_id "MSTRG.12690";
scaf_00044	transdecoder	exon	3154575	3154663	.	-	.	transcript_id "MSTRG.12690.1.p1"; gene_id "MSTRG.12690";
scaf_00044	transdecoder	exon	3155745	3155817	.	-	.	transcript_id "MSTRG.12690.1.p1"; gene_id "MSTRG.12690";
scaf_00044	transdecoder	exon	3156372	3156467	.	-	.	transcript_id "MSTRG.12690.1.p1"; gene_id "MSTRG.12690";
scaf_00044	transdecoder	exon	3157519	3157653	.	-	.	transcript_id "MSTRG.12690.1.p1"; gene_id "MSTRG.12690";
scaf_00044	transdecoder	exon	3158661	3158795	.	-	.	transcript_id "MSTRG.12690.1.p1"; gene_id "MSTRG.12690";
scaf_00044	transdecoder	exon	3162406	3162483	.	-	.	transcript_id "MSTRG.12690.1.p1"; gene_id "MSTRG.12690";
scaf_00044	transdecoder	exon	3164260	3164333	.	-	.	transcript_id "MSTRG.12690.1.p1"; gene_id "MSTRG.12690";
scaf_00044	transdecoder	exon	3165836	3165887	.	-	.	transcript_id "MSTRG.12690.1.p1"; gene_id "MSTRG.12690";
scaf_00044	transdecoder	exon	3166769	3166801	.	-	.	transcript_id "MSTRG.12690.1.p1"; gene_id "MSTRG.12690";
scaf_00044	transdecoder	exon	3170365	3170544	.	-	.	transcript_id "MSTRG.12690.1.p1"; gene_id "MSTRG.12690";
scaf_00044	transdecoder	exon	3171068	3171167	.	-	.	transcript_id "MSTRG.12690.1.p1"; gene_id "MSTRG.12690";
scaf_00044	transdecoder	exon	3173225	3173326	.	-	.	transcript_id "MSTRG.12690.1.p1"; gene_id "MSTRG.12690";
scaf_00044	transdecoder	exon	3174386	3174450	.	-	.	transcript_id "MSTRG.12690.1.p1"; gene_id "MSTRG.12690";
scaf_00044	transdecoder	exon	3175511	3175625	.	-	.	transcript_id "MSTRG.12690.1.p1"; gene_id "MSTRG.12690";
scaf_00044	transdecoder	exon	3178148	3178383	.	-	.	transcript_id "MSTRG.12690.1.p1"; gene_id "MSTRG.12690";
scaf_00044	transdecoder	exon	3186598	3186774	.	-	.	transcript_id "MSTRG.12690.1.p1"; gene_id "MSTRG.12690";
scaf_00044	transdecoder	CDS	3148408	3148548	.	-	0	transcript_id "MSTRG.12690.1.p1"; gene_id "MSTRG.12690";
scaf_00044	transdecoder	CDS	3149802	3149873	.	-	0	transcript_id "MSTRG.12690.1.p1"; gene_id "MSTRG.12690";
scaf_00044	transdecoder	CDS	3150769	3150870	.	-	0	transcript_id "MSTRG.12690.1.p1"; gene_id "MSTRG.12690";
scaf_00044	transdecoder	CDS	3151861	3152004	.	-	0	transcript_id "MSTRG.12690.1.p1"; gene_id "MSTRG.12690";
scaf_00044	transdecoder	CDS	3153611	3153727	.	-	0	transcript_id "MSTRG.12690.1.p1"; gene_id "MSTRG.12690";
scaf_00044	transdecoder	CDS	3154575	3154663	.	-	2	transcript_id "MSTRG.12690.1.p1"; gene_id "MSTRG.12690";
scaf_00044	transdecoder	CDS	3155745	3155817	.	-	0	transcript_id "MSTRG.12690.1.p1"; gene_id "MSTRG.12690";
scaf_00044	transdecoder	CDS	3156372	3156467	.	-	0	transcript_id "MSTRG.12690.1.p1"; gene_id "MSTRG.12690";
scaf_00044	transdecoder	CDS	3157519	3157653	.	-	0	transcript_id "MSTRG.12690.1.p1"; gene_id "MSTRG.12690";
scaf_00044	transdecoder	CDS	3158661	3158795	.	-	0	transcript_id "MSTRG.12690.1.p1"; gene_id "MSTRG.12690";
scaf_00044	transdecoder	CDS	3162406	3162483	.	-	0	transcript_id "MSTRG.12690.1.p1"; gene_id "MSTRG.12690";
scaf_00044	transdecoder	CDS	3164260	3164333	.	-	2	transcript_id "MSTRG.12690.1.p1"; gene_id "MSTRG.12690";
scaf_00044	transdecoder	CDS	3165836	3165887	.	-	0	transcript_id "MSTRG.12690.1.p1"; gene_id "MSTRG.12690";
scaf_00044	transdecoder	CDS	3166769	3166789	.	-	0	transcript_id "MSTRG.12690.1.p1"; gene_id "MSTRG.12690";
scaf_00044	transdecoder	exon	3148344	3148548	.	-	.	transcript_id "PMZ_0009009-RA.p2"; gene_id "MSTRG.12690";
scaf_00044	transdecoder	exon	3149802	3149873	.	-	.	transcript_id "PMZ_0009009-RA.p2"; gene_id "MSTRG.12690";
scaf_00044	transdecoder	exon	3150769	3150870	.	-	.	transcript_id "PMZ_0009009-RA.p2"; gene_id "MSTRG.12690";
scaf_00044	transdecoder	exon	3151888	3152004	.	-	.	transcript_id "PMZ_0009009-RA.p2"; gene_id "MSTRG.12690";
scaf_00044	transdecoder	exon	3153611	3153697	.	-	.	transcript_id "PMZ_0009009-RA.p2"; gene_id "MSTRG.12690";
scaf_00044	transdecoder	exon	3156372	3156467	.	-	.	transcript_id "PMZ_0009009-RA.p2"; gene_id "MSTRG.12690";
scaf_00044	transdecoder	exon	3158706	3158795	.	-	.	transcript_id "PMZ_0009009-RA.p2"; gene_id "MSTRG.12690";
scaf_00044	transdecoder	exon	3164260	3164333	.	-	.	transcript_id "PMZ_0009009-RA.p2"; gene_id "MSTRG.12690";
scaf_00044	transdecoder	exon	3165836	3165887	.	-	.	transcript_id "PMZ_0009009-RA.p2"; gene_id "MSTRG.12690";
scaf_00044	transdecoder	exon	3166769	3166803	.	-	.	transcript_id "PMZ_0009009-RA.p2"; gene_id "MSTRG.12690";
scaf_00044	transdecoder	CDS	3148408	3148548	.	-	0	transcript_id "PMZ_0009009-RA.p2"; gene_id "MSTRG.12690";
scaf_00044	transdecoder	CDS	3149802	3149873	.	-	0	transcript_id "PMZ_0009009-RA.p2"; gene_id "MSTRG.12690";
scaf_00044	transdecoder	CDS	3150769	3150870	.	-	0	transcript_id "PMZ_0009009-RA.p2"; gene_id "MSTRG.12690";
scaf_00044	transdecoder	CDS	3151888	3152004	.	-	0	transcript_id "PMZ_0009009-RA.p2"; gene_id "MSTRG.12690";
scaf_00044	transdecoder	CDS	3153611	3153697	.	-	0	transcript_id "PMZ_0009009-RA.p2"; gene_id "MSTRG.12690";
scaf_00044	transdecoder	CDS	3156372	3156467	.	-	0	transcript_id "PMZ_0009009-RA.p2"; gene_id "MSTRG.12690";
scaf_00044	transdecoder	CDS	3158706	3158795	.	-	0	transcript_id "PMZ_0009009-RA.p2"; gene_id "MSTRG.12690";
scaf_00044	transdecoder	CDS	3164260	3164333	.	-	2	transcript_id "PMZ_0009009-RA.p2"; gene_id "MSTRG.12690";
scaf_00044	transdecoder	CDS	3165836	3165887	.	-	0	transcript_id "PMZ_0009009-RA.p2"; gene_id "MSTRG.12690";
scaf_00044	transdecoder	CDS	3166769	3166801	.	-	0	transcript_id "PMZ_0009009-RA.p2"; gene_id "MSTRG.12690";
scaf_00044	transdecoder	exon	3219643	3222778	.	-	.	transcript_id "MSTRG.12691.1.p1"; gene_id "MSTRG.12691";
scaf_00044	transdecoder	exon	3224498	3224601	.	-	.	transcript_id "MSTRG.12691.1.p1"; gene_id "MSTRG.12691";
scaf_00044	transdecoder	exon	3246537	3247252	.	-	.	transcript_id "MSTRG.12691.1.p1"; gene_id "MSTRG.12691";
scaf_00044	transdecoder	CDS	3222335	3222778	.	-	0	transcript_id "MSTRG.12691.1.p1"; gene_id "MSTRG.12691";
scaf_00044	transdecoder	CDS	3224498	3224601	.	-	2	transcript_id "MSTRG.12691.1.p1"; gene_id "MSTRG.12691";
scaf_00044	transdecoder	CDS	3246537	3246909	.	-	0	transcript_id "MSTRG.12691.1.p1"; gene_id "MSTRG.12691";
scaf_00044	transdecoder	exon	3263750	3267644	.	+	.	transcript_id "MSTRG.12692.1.p1"; gene_id "MSTRG.12692";
scaf_00044	transdecoder	exon	3269241	3269432	.	+	.	transcript_id "MSTRG.12692.1.p1"; gene_id "MSTRG.12692";
scaf_00044	transdecoder	exon	3270976	3271118	.	+	.	transcript_id "MSTRG.12692.1.p1"; gene_id "MSTRG.12692";
scaf_00044	transdecoder	exon	3273288	3275709	.	+	.	transcript_id "MSTRG.12692.1.p1"; gene_id "MSTRG.12692";
scaf_00044	transdecoder	CDS	3264562	3267426	.	+	0	transcript_id "MSTRG.12692.1.p1"; gene_id "MSTRG.12692";
scaf_00044	transdecoder	exon	3264562	3267279	.	+	.	transcript_id "PMZ_0028411-RA.p1"; gene_id "MSTRG.12692";
scaf_00044	transdecoder	exon	3267342	3267590	.	+	.	transcript_id "PMZ_0028411-RA.p1"; gene_id "MSTRG.12692";
scaf_00044	transdecoder	exon	3269256	3269439	.	+	.	transcript_id "PMZ_0028411-RA.p1"; gene_id "MSTRG.12692";
scaf_00044	transdecoder	exon	3273384	3273646	.	+	.	transcript_id "PMZ_0028411-RA.p1"; gene_id "MSTRG.12692";
scaf_00044	transdecoder	CDS	3264562	3267279	.	+	0	transcript_id "PMZ_0028411-RA.p1"; gene_id "MSTRG.12692";
scaf_00044	transdecoder	CDS	3267342	3267590	.	+	0	transcript_id "PMZ_0028411-RA.p1"; gene_id "MSTRG.12692";
scaf_00044	transdecoder	CDS	3269256	3269439	.	+	0	transcript_id "PMZ_0028411-RA.p1"; gene_id "MSTRG.12692";
scaf_00044	transdecoder	CDS	3273384	3273646	.	+	2	transcript_id "PMZ_0028411-RA.p1"; gene_id "MSTRG.12692";
scaf_00044	transdecoder	exon	3276615	3278963	.	-	.	transcript_id "MSTRG.12693.1.p1"; gene_id "MSTRG.12693";
scaf_00044	transdecoder	exon	3279660	3279988	.	-	.	transcript_id "MSTRG.12693.1.p1"; gene_id "MSTRG.12693";
scaf_00044	transdecoder	exon	3281699	3282164	.	-	.	transcript_id "MSTRG.12693.1.p1"; gene_id "MSTRG.12693";
scaf_00044	transdecoder	CDS	3277816	3278963	.	-	2	transcript_id "MSTRG.12693.1.p1"; gene_id "MSTRG.12693";
scaf_00044	transdecoder	CDS	3279660	3279672	.	-	0	transcript_id "MSTRG.12693.1.p1"; gene_id "MSTRG.12693";
scaf_00044	transdecoder	exon	3276627	3279979	.	-	.	transcript_id "MSTRG.12693.2.p1"; gene_id "MSTRG.12693";
scaf_00044	transdecoder	exon	3281699	3282119	.	-	.	transcript_id "MSTRG.12693.2.p1"; gene_id "MSTRG.12693";
scaf_00044	transdecoder	CDS	3277816	3278928	.	-	0	transcript_id "MSTRG.12693.2.p1"; gene_id "MSTRG.12693";
scaf_00044	transdecoder	exon	3277816	3278963	.	-	.	transcript_id "PMZ_0029109-RA.p1"; gene_id "MSTRG.12693";
scaf_00044	transdecoder	exon	3279660	3279837	.	-	.	transcript_id "PMZ_0029109-RA.p1"; gene_id "MSTRG.12693";
scaf_00044	transdecoder	CDS	3277816	3278963	.	-	2	transcript_id "PMZ_0029109-RA.p1"; gene_id "MSTRG.12693";
scaf_00044	transdecoder	CDS	3279660	3279672	.	-	0	transcript_id "PMZ_0029109-RA.p1"; gene_id "MSTRG.12693";
scaf_00044	transdecoder	exon	3290968	3293422	.	+	.	transcript_id "MSTRG.12696.1.p1"; gene_id "MSTRG.12696";
scaf_00044	transdecoder	exon	3297612	3297683	.	+	.	transcript_id "MSTRG.12696.1.p1"; gene_id "MSTRG.12696";
scaf_00044	transdecoder	exon	3302952	3303023	.	+	.	transcript_id "MSTRG.12696.1.p1"; gene_id "MSTRG.12696";
scaf_00044	transdecoder	exon	3307795	3307876	.	+	.	transcript_id "MSTRG.12696.1.p1"; gene_id "MSTRG.12696";
scaf_00044	transdecoder	exon	3308669	3308702	.	+	.	transcript_id "MSTRG.12696.1.p1"; gene_id "MSTRG.12696";
scaf_00044	transdecoder	exon	3310420	3310499	.	+	.	transcript_id "MSTRG.12696.1.p1"; gene_id "MSTRG.12696";
scaf_00044	transdecoder	exon	3311338	3311406	.	+	.	transcript_id "MSTRG.12696.1.p1"; gene_id "MSTRG.12696";
scaf_00044	transdecoder	exon	3314814	3314894	.	+	.	transcript_id "MSTRG.12696.1.p1"; gene_id "MSTRG.12696";
scaf_00044	transdecoder	exon	3316360	3316420	.	+	.	transcript_id "MSTRG.12696.1.p1"; gene_id "MSTRG.12696";
scaf_00044	transdecoder	exon	3331908	3332006	.	+	.	transcript_id "MSTRG.12696.1.p1"; gene_id "MSTRG.12696";
scaf_00044	transdecoder	exon	3336873	3336942	.	+	.	transcript_id "MSTRG.12696.1.p1"; gene_id "MSTRG.12696";
scaf_00044	transdecoder	exon	3338544	3338622	.	+	.	transcript_id "MSTRG.12696.1.p1"; gene_id "MSTRG.12696";
scaf_00044	transdecoder	exon	3346346	3346441	.	+	.	transcript_id "MSTRG.12696.1.p1"; gene_id "MSTRG.12696";
scaf_00044	transdecoder	exon	3348827	3348865	.	+	.	transcript_id "MSTRG.12696.1.p1"; gene_id "MSTRG.12696";
scaf_00044	transdecoder	exon	3361569	3361664	.	+	.	transcript_id "MSTRG.12696.1.p1"; gene_id "MSTRG.12696";
scaf_00044	transdecoder	exon	3362250	3362414	.	+	.	transcript_id "MSTRG.12696.1.p1"; gene_id "MSTRG.12696";
scaf_00044	transdecoder	exon	3364716	3364796	.	+	.	transcript_id "MSTRG.12696.1.p1"; gene_id "MSTRG.12696";
scaf_00044	transdecoder	exon	3381188	3387547	.	+	.	transcript_id "MSTRG.12696.1.p1"; gene_id "MSTRG.12696";
scaf_00044	transdecoder	CDS	3293247	3293422	.	+	0	transcript_id "MSTRG.12696.1.p1"; gene_id "MSTRG.12696";
scaf_00044	transdecoder	CDS	3297612	3297683	.	+	1	transcript_id "MSTRG.12696.1.p1"; gene_id "MSTRG.12696";
scaf_00044	transdecoder	CDS	3302952	3303023	.	+	1	transcript_id "MSTRG.12696.1.p1"; gene_id "MSTRG.12696";
scaf_00044	transdecoder	CDS	3307795	3307876	.	+	1	transcript_id "MSTRG.12696.1.p1"; gene_id "MSTRG.12696";
scaf_00044	transdecoder	CDS	3308669	3308702	.	+	0	transcript_id "MSTRG.12696.1.p1"; gene_id "MSTRG.12696";
scaf_00044	transdecoder	CDS	3310420	3310499	.	+	2	transcript_id "MSTRG.12696.1.p1"; gene_id "MSTRG.12696";
scaf_00044	transdecoder	CDS	3311338	3311406	.	+	0	transcript_id "MSTRG.12696.1.p1"; gene_id "MSTRG.12696";
scaf_00044	transdecoder	CDS	3314814	3314894	.	+	0	transcript_id "MSTRG.12696.1.p1"; gene_id "MSTRG.12696";
scaf_00044	transdecoder	CDS	3316360	3316420	.	+	0	transcript_id "MSTRG.12696.1.p1"; gene_id "MSTRG.12696";
scaf_00044	transdecoder	CDS	3331908	3332006	.	+	2	transcript_id "MSTRG.12696.1.p1"; gene_id "MSTRG.12696";
scaf_00044	transdecoder	CDS	3336873	3336942	.	+	2	transcript_id "MSTRG.12696.1.p1"; gene_id "MSTRG.12696";
scaf_00044	transdecoder	CDS	3338544	3338622	.	+	1	transcript_id "MSTRG.12696.1.p1"; gene_id "MSTRG.12696";
scaf_00044	transdecoder	CDS	3346346	3346441	.	+	0	transcript_id "MSTRG.12696.1.p1"; gene_id "MSTRG.12696";
scaf_00044	transdecoder	CDS	3348827	3348865	.	+	0	transcript_id "MSTRG.12696.1.p1"; gene_id "MSTRG.12696";
scaf_00044	transdecoder	CDS	3361569	3361664	.	+	0	transcript_id "MSTRG.12696.1.p1"; gene_id "MSTRG.12696";
scaf_00044	transdecoder	CDS	3362250	3362414	.	+	0	transcript_id "MSTRG.12696.1.p1"; gene_id "MSTRG.12696";
scaf_00044	transdecoder	CDS	3364716	3364796	.	+	0	transcript_id "MSTRG.12696.1.p1"; gene_id "MSTRG.12696";
scaf_00044	transdecoder	CDS	3381188	3381574	.	+	0	transcript_id "MSTRG.12696.1.p1"; gene_id "MSTRG.12696";
scaf_00044	transdecoder	exon	3293259	3293422	.	+	.	transcript_id "PMZ_0044261-RA.p1"; gene_id "MSTRG.12696";
scaf_00044	transdecoder	exon	3297612	3297683	.	+	.	transcript_id "PMZ_0044261-RA.p1"; gene_id "MSTRG.12696";
scaf_00044	transdecoder	exon	3302952	3303023	.	+	.	transcript_id "PMZ_0044261-RA.p1"; gene_id "MSTRG.12696";
scaf_00044	transdecoder	exon	3307795	3307876	.	+	.	transcript_id "PMZ_0044261-RA.p1"; gene_id "MSTRG.12696";
scaf_00044	transdecoder	exon	3311338	3311406	.	+	.	transcript_id "PMZ_0044261-RA.p1"; gene_id "MSTRG.12696";
scaf_00044	transdecoder	exon	3314814	3314894	.	+	.	transcript_id "PMZ_0044261-RA.p1"; gene_id "MSTRG.12696";
scaf_00044	transdecoder	exon	3316864	3317034	.	+	.	transcript_id "PMZ_0044261-RA.p1"; gene_id "MSTRG.12696";
scaf_00044	transdecoder	CDS	3293259	3293422	.	+	0	transcript_id "PMZ_0044261-RA.p1"; gene_id "MSTRG.12696";
scaf_00044	transdecoder	CDS	3297612	3297683	.	+	1	transcript_id "PMZ_0044261-RA.p1"; gene_id "MSTRG.12696";
scaf_00044	transdecoder	CDS	3302952	3303023	.	+	1	transcript_id "PMZ_0044261-RA.p1"; gene_id "MSTRG.12696";
scaf_00044	transdecoder	CDS	3307795	3307876	.	+	1	transcript_id "PMZ_0044261-RA.p1"; gene_id "MSTRG.12696";
scaf_00044	transdecoder	CDS	3311338	3311406	.	+	0	transcript_id "PMZ_0044261-RA.p1"; gene_id "MSTRG.12696";
scaf_00044	transdecoder	CDS	3314814	3314894	.	+	0	transcript_id "PMZ_0044261-RA.p1"; gene_id "MSTRG.12696";
scaf_00044	transdecoder	CDS	3316864	3317034	.	+	0	transcript_id "PMZ_0044261-RA.p1"; gene_id "MSTRG.12696";
scaf_00044	transdecoder	exon	3327462	3327691	.	+	.	transcript_id "PMZ_0044262-RA.p1"; gene_id "MSTRG.12696";
scaf_00044	transdecoder	exon	3331954	3332006	.	+	.	transcript_id "PMZ_0044262-RA.p1"; gene_id "MSTRG.12696";
scaf_00044	transdecoder	exon	3336873	3336942	.	+	.	transcript_id "PMZ_0044262-RA.p1"; gene_id "MSTRG.12696";
scaf_00044	transdecoder	exon	3338544	3338622	.	+	.	transcript_id "PMZ_0044262-RA.p1"; gene_id "MSTRG.12696";
scaf_00044	transdecoder	exon	3346346	3346441	.	+	.	transcript_id "PMZ_0044262-RA.p1"; gene_id "MSTRG.12696";
scaf_00044	transdecoder	exon	3361569	3361610	.	+	.	transcript_id "PMZ_0044262-RA.p1"; gene_id "MSTRG.12696";
scaf_00044	transdecoder	exon	3362250	3362398	.	+	.	transcript_id "PMZ_0044262-RA.p1"; gene_id "MSTRG.12696";
scaf_00044	transdecoder	exon	3364889	3364959	.	+	.	transcript_id "PMZ_0044262-RA.p1"; gene_id "MSTRG.12696";
scaf_00044	transdecoder	exon	3371088	3371149	.	+	.	transcript_id "PMZ_0044262-RA.p1"; gene_id "MSTRG.12696";
scaf_00044	transdecoder	exon	3381188	3381574	.	+	.	transcript_id "PMZ_0044262-RA.p1"; gene_id "MSTRG.12696";
scaf_00044	transdecoder	CDS	3327462	3327691	.	+	0	transcript_id "PMZ_0044262-RA.p1"; gene_id "MSTRG.12696";
scaf_00044	transdecoder	CDS	3331954	3332006	.	+	1	transcript_id "PMZ_0044262-RA.p1"; gene_id "MSTRG.12696";
scaf_00044	transdecoder	CDS	3336873	3336942	.	+	2	transcript_id "PMZ_0044262-RA.p1"; gene_id "MSTRG.12696";
scaf_00044	transdecoder	CDS	3338544	3338622	.	+	1	transcript_id "PMZ_0044262-RA.p1"; gene_id "MSTRG.12696";
scaf_00044	transdecoder	CDS	3346346	3346441	.	+	0	transcript_id "PMZ_0044262-RA.p1"; gene_id "MSTRG.12696";
scaf_00044	transdecoder	CDS	3361569	3361610	.	+	0	transcript_id "PMZ_0044262-RA.p1"; gene_id "MSTRG.12696";
scaf_00044	transdecoder	CDS	3362250	3362398	.	+	0	transcript_id "PMZ_0044262-RA.p1"; gene_id "MSTRG.12696";
scaf_00044	transdecoder	CDS	3364889	3364959	.	+	1	transcript_id "PMZ_0044262-RA.p1"; gene_id "MSTRG.12696";
scaf_00044	transdecoder	CDS	3371088	3371149	.	+	2	transcript_id "PMZ_0044262-RA.p1"; gene_id "MSTRG.12696";
scaf_00044	transdecoder	CDS	3381188	3381574	.	+	0	transcript_id "PMZ_0044262-RA.p1"; gene_id "MSTRG.12696";
scaf_00044	transdecoder	exon	3388933	3393051	.	-	.	transcript_id "MSTRG.12697.1.p1"; gene_id "MSTRG.12697";
scaf_00044	transdecoder	exon	3397802	3397963	.	-	.	transcript_id "MSTRG.12697.1.p1"; gene_id "MSTRG.12697";
scaf_00044	transdecoder	exon	3398709	3398876	.	-	.	transcript_id "MSTRG.12697.1.p1"; gene_id "MSTRG.12697";
scaf_00044	transdecoder	exon	3399632	3399759	.	-	.	transcript_id "MSTRG.12697.1.p1"; gene_id "MSTRG.12697";
scaf_00044	transdecoder	exon	3400482	3400596	.	-	.	transcript_id "MSTRG.12697.1.p1"; gene_id "MSTRG.12697";
scaf_00044	transdecoder	exon	3401281	3401438	.	-	.	transcript_id "MSTRG.12697.1.p1"; gene_id "MSTRG.12697";
scaf_00044	transdecoder	exon	3403124	3403244	.	-	.	transcript_id "MSTRG.12697.1.p1"; gene_id "MSTRG.12697";
scaf_00044	transdecoder	exon	3403902	3403999	.	-	.	transcript_id "MSTRG.12697.1.p1"; gene_id "MSTRG.12697";
scaf_00044	transdecoder	exon	3404736	3404831	.	-	.	transcript_id "MSTRG.12697.1.p1"; gene_id "MSTRG.12697";
scaf_00044	transdecoder	exon	3405359	3405522	.	-	.	transcript_id "MSTRG.12697.1.p1"; gene_id "MSTRG.12697";
scaf_00044	transdecoder	exon	3406084	3406189	.	-	.	transcript_id "MSTRG.12697.1.p1"; gene_id "MSTRG.12697";
scaf_00044	transdecoder	exon	3406334	3406402	.	-	.	transcript_id "MSTRG.12697.1.p1"; gene_id "MSTRG.12697";
scaf_00044	transdecoder	exon	3410661	3410737	.	-	.	transcript_id "MSTRG.12697.1.p1"; gene_id "MSTRG.12697";
scaf_00044	transdecoder	exon	3415048	3415109	.	-	.	transcript_id "MSTRG.12697.1.p1"; gene_id "MSTRG.12697";
scaf_00044	transdecoder	exon	3416684	3416818	.	-	.	transcript_id "MSTRG.12697.1.p1"; gene_id "MSTRG.12697";
scaf_00044	transdecoder	exon	3418675	3418733	.	-	.	transcript_id "MSTRG.12697.1.p1"; gene_id "MSTRG.12697";
scaf_00044	transdecoder	exon	3424970	3425095	.	-	.	transcript_id "MSTRG.12697.1.p1"; gene_id "MSTRG.12697";
scaf_00044	transdecoder	exon	3426892	3426999	.	-	.	transcript_id "MSTRG.12697.1.p1"; gene_id "MSTRG.12697";
scaf_00044	transdecoder	exon	3429162	3429269	.	-	.	transcript_id "MSTRG.12697.1.p1"; gene_id "MSTRG.12697";
scaf_00044	transdecoder	exon	3433713	3434291	.	-	.	transcript_id "MSTRG.12697.1.p1"; gene_id "MSTRG.12697";
scaf_00044	transdecoder	CDS	3393007	3393051	.	-	0	transcript_id "MSTRG.12697.1.p1"; gene_id "MSTRG.12697";
scaf_00044	transdecoder	CDS	3397802	3397963	.	-	0	transcript_id "MSTRG.12697.1.p1"; gene_id "MSTRG.12697";
scaf_00044	transdecoder	CDS	3398709	3398876	.	-	0	transcript_id "MSTRG.12697.1.p1"; gene_id "MSTRG.12697";
scaf_00044	transdecoder	CDS	3399632	3399759	.	-	2	transcript_id "MSTRG.12697.1.p1"; gene_id "MSTRG.12697";
scaf_00044	transdecoder	CDS	3400482	3400596	.	-	0	transcript_id "MSTRG.12697.1.p1"; gene_id "MSTRG.12697";
scaf_00044	transdecoder	CDS	3401281	3401438	.	-	2	transcript_id "MSTRG.12697.1.p1"; gene_id "MSTRG.12697";
scaf_00044	transdecoder	CDS	3403124	3403244	.	-	0	transcript_id "MSTRG.12697.1.p1"; gene_id "MSTRG.12697";
scaf_00044	transdecoder	CDS	3403902	3403999	.	-	2	transcript_id "MSTRG.12697.1.p1"; gene_id "MSTRG.12697";
scaf_00044	transdecoder	CDS	3404736	3404831	.	-	2	transcript_id "MSTRG.12697.1.p1"; gene_id "MSTRG.12697";
scaf_00044	transdecoder	CDS	3405359	3405522	.	-	1	transcript_id "MSTRG.12697.1.p1"; gene_id "MSTRG.12697";
scaf_00044	transdecoder	CDS	3406084	3406189	.	-	2	transcript_id "MSTRG.12697.1.p1"; gene_id "MSTRG.12697";
scaf_00044	transdecoder	CDS	3406334	3406402	.	-	2	transcript_id "MSTRG.12697.1.p1"; gene_id "MSTRG.12697";
scaf_00044	transdecoder	CDS	3410661	3410737	.	-	1	transcript_id "MSTRG.12697.1.p1"; gene_id "MSTRG.12697";
scaf_00044	transdecoder	CDS	3415048	3415109	.	-	0	transcript_id "MSTRG.12697.1.p1"; gene_id "MSTRG.12697";
scaf_00044	transdecoder	CDS	3416684	3416818	.	-	0	transcript_id "MSTRG.12697.1.p1"; gene_id "MSTRG.12697";
scaf_00044	transdecoder	CDS	3418675	3418733	.	-	2	transcript_id "MSTRG.12697.1.p1"; gene_id "MSTRG.12697";
scaf_00044	transdecoder	CDS	3424970	3425095	.	-	2	transcript_id "MSTRG.12697.1.p1"; gene_id "MSTRG.12697";
scaf_00044	transdecoder	CDS	3426892	3426999	.	-	2	transcript_id "MSTRG.12697.1.p1"; gene_id "MSTRG.12697";
scaf_00044	transdecoder	CDS	3429162	3429269	.	-	2	transcript_id "MSTRG.12697.1.p1"; gene_id "MSTRG.12697";
scaf_00044	transdecoder	CDS	3433713	3433719	.	-	0	transcript_id "MSTRG.12697.1.p1"; gene_id "MSTRG.12697";
scaf_00044	transdecoder	exon	3392025	3393051	.	-	.	transcript_id "PMZ_0012322-RA.p1"; gene_id "MSTRG.12697";
scaf_00044	transdecoder	exon	3397802	3397963	.	-	.	transcript_id "PMZ_0012322-RA.p1"; gene_id "MSTRG.12697";
scaf_00044	transdecoder	exon	3398724	3398843	.	-	.	transcript_id "PMZ_0012322-RA.p1"; gene_id "MSTRG.12697";
scaf_00044	transdecoder	exon	3399632	3399759	.	-	.	transcript_id "PMZ_0012322-RA.p1"; gene_id "MSTRG.12697";
scaf_00044	transdecoder	exon	3400482	3400596	.	-	.	transcript_id "PMZ_0012322-RA.p1"; gene_id "MSTRG.12697";
scaf_00044	transdecoder	exon	3401281	3401397	.	-	.	transcript_id "PMZ_0012322-RA.p1"; gene_id "MSTRG.12697";
scaf_00044	transdecoder	exon	3403164	3403244	.	-	.	transcript_id "PMZ_0012322-RA.p1"; gene_id "MSTRG.12697";
scaf_00044	transdecoder	exon	3403902	3403999	.	-	.	transcript_id "PMZ_0012322-RA.p1"; gene_id "MSTRG.12697";
scaf_00044	transdecoder	exon	3404736	3404831	.	-	.	transcript_id "PMZ_0012322-RA.p1"; gene_id "MSTRG.12697";
scaf_00044	transdecoder	exon	3405359	3405482	.	-	.	transcript_id "PMZ_0012322-RA.p1"; gene_id "MSTRG.12697";
scaf_00044	transdecoder	exon	3406074	3406189	.	-	.	transcript_id "PMZ_0012322-RA.p1"; gene_id "MSTRG.12697";
scaf_00044	transdecoder	exon	3406334	3406402	.	-	.	transcript_id "PMZ_0012322-RA.p1"; gene_id "MSTRG.12697";
scaf_00044	transdecoder	exon	3416680	3416788	.	-	.	transcript_id "PMZ_0012322-RA.p1"; gene_id "MSTRG.12697";
scaf_00044	transdecoder	exon	3418675	3418733	.	-	.	transcript_id "PMZ_0012322-RA.p1"; gene_id "MSTRG.12697";
scaf_00044	transdecoder	exon	3419964	3419988	.	-	.	transcript_id "PMZ_0012322-RA.p1"; gene_id "MSTRG.12697";
scaf_00044	transdecoder	exon	3425007	3425095	.	-	.	transcript_id "PMZ_0012322-RA.p1"; gene_id "MSTRG.12697";
scaf_00044	transdecoder	exon	3426928	3426999	.	-	.	transcript_id "PMZ_0012322-RA.p1"; gene_id "MSTRG.12697";
scaf_00044	transdecoder	exon	3429162	3429269	.	-	.	transcript_id "PMZ_0012322-RA.p1"; gene_id "MSTRG.12697";
scaf_00044	transdecoder	exon	3433713	3434082	.	-	.	transcript_id "PMZ_0012322-RA.p1"; gene_id "MSTRG.12697";
scaf_00044	transdecoder	CDS	3393007	3393051	.	-	0	transcript_id "PMZ_0012322-RA.p1"; gene_id "MSTRG.12697";
scaf_00044	transdecoder	CDS	3397802	3397963	.	-	0	transcript_id "PMZ_0012322-RA.p1"; gene_id "MSTRG.12697";
scaf_00044	transdecoder	CDS	3398724	3398843	.	-	0	transcript_id "PMZ_0012322-RA.p1"; gene_id "MSTRG.12697";
scaf_00044	transdecoder	CDS	3399632	3399759	.	-	2	transcript_id "PMZ_0012322-RA.p1"; gene_id "MSTRG.12697";
scaf_00044	transdecoder	CDS	3400482	3400596	.	-	0	transcript_id "PMZ_0012322-RA.p1"; gene_id "MSTRG.12697";
scaf_00044	transdecoder	CDS	3401281	3401397	.	-	0	transcript_id "PMZ_0012322-RA.p1"; gene_id "MSTRG.12697";
scaf_00044	transdecoder	CDS	3403164	3403244	.	-	0	transcript_id "PMZ_0012322-RA.p1"; gene_id "MSTRG.12697";
scaf_00044	transdecoder	CDS	3403902	3403999	.	-	2	transcript_id "PMZ_0012322-RA.p1"; gene_id "MSTRG.12697";
scaf_00044	transdecoder	CDS	3404736	3404831	.	-	2	transcript_id "PMZ_0012322-RA.p1"; gene_id "MSTRG.12697";
scaf_00044	transdecoder	CDS	3405359	3405482	.	-	0	transcript_id "PMZ_0012322-RA.p1"; gene_id "MSTRG.12697";
scaf_00044	transdecoder	CDS	3406074	3406189	.	-	2	transcript_id "PMZ_0012322-RA.p1"; gene_id "MSTRG.12697";
scaf_00044	transdecoder	CDS	3406334	3406402	.	-	2	transcript_id "PMZ_0012322-RA.p1"; gene_id "MSTRG.12697";
scaf_00044	transdecoder	CDS	3416680	3416788	.	-	0	transcript_id "PMZ_0012322-RA.p1"; gene_id "MSTRG.12697";
scaf_00044	transdecoder	CDS	3418675	3418733	.	-	2	transcript_id "PMZ_0012322-RA.p1"; gene_id "MSTRG.12697";
scaf_00044	transdecoder	CDS	3419964	3419988	.	-	0	transcript_id "PMZ_0012322-RA.p1"; gene_id "MSTRG.12697";
scaf_00044	transdecoder	CDS	3425007	3425095	.	-	2	transcript_id "PMZ_0012322-RA.p1"; gene_id "MSTRG.12697";
scaf_00044	transdecoder	CDS	3426928	3426999	.	-	2	transcript_id "PMZ_0012322-RA.p1"; gene_id "MSTRG.12697";
scaf_00044	transdecoder	CDS	3429162	3429269	.	-	2	transcript_id "PMZ_0012322-RA.p1"; gene_id "MSTRG.12697";
scaf_00044	transdecoder	CDS	3433713	3433719	.	-	0	transcript_id "PMZ_0012322-RA.p1"; gene_id "MSTRG.12697";
scaf_00044	transdecoder	exon	3530970	3531171	.	-	.	transcript_id "PMZ_0044263-RA.p1"; gene_id "PMZ_0044263";
scaf_00044	transdecoder	exon	3531492	3531585	.	-	.	transcript_id "PMZ_0044263-RA.p1"; gene_id "PMZ_0044263";
scaf_00044	transdecoder	exon	3532635	3532755	.	-	.	transcript_id "PMZ_0044263-RA.p1"; gene_id "PMZ_0044263";
scaf_00044	transdecoder	CDS	3530970	3531171	.	-	1	transcript_id "PMZ_0044263-RA.p1"; gene_id "PMZ_0044263";
scaf_00044	transdecoder	CDS	3531492	3531585	.	-	2	transcript_id "PMZ_0044263-RA.p1"; gene_id "PMZ_0044263";
scaf_00044	transdecoder	CDS	3532635	3532755	.	-	0	transcript_id "PMZ_0044263-RA.p1"; gene_id "PMZ_0044263";
scaf_00044	transdecoder	exon	3545755	3551601	.	-	.	transcript_id "MSTRG.12698.1.p2"; gene_id "MSTRG.12698";
scaf_00044	transdecoder	exon	3554269	3554389	.	-	.	transcript_id "MSTRG.12698.1.p2"; gene_id "MSTRG.12698";
scaf_00044	transdecoder	exon	3561694	3561892	.	-	.	transcript_id "MSTRG.12698.1.p2"; gene_id "MSTRG.12698";
scaf_00044	transdecoder	exon	3570189	3570418	.	-	.	transcript_id "MSTRG.12698.1.p2"; gene_id "MSTRG.12698";
scaf_00044	transdecoder	exon	3603105	3603192	.	-	.	transcript_id "MSTRG.12698.1.p2"; gene_id "MSTRG.12698";
scaf_00044	transdecoder	exon	3641075	3641226	.	-	.	transcript_id "MSTRG.12698.1.p2"; gene_id "MSTRG.12698";
scaf_00044	transdecoder	exon	3661419	3661537	.	-	.	transcript_id "MSTRG.12698.1.p2"; gene_id "MSTRG.12698";
scaf_00044	transdecoder	exon	3675271	3675811	.	-	.	transcript_id "MSTRG.12698.1.p2"; gene_id "MSTRG.12698";
scaf_00044	transdecoder	CDS	3554351	3554389	.	-	0	transcript_id "MSTRG.12698.1.p2"; gene_id "MSTRG.12698";
scaf_00044	transdecoder	CDS	3561694	3561892	.	-	1	transcript_id "MSTRG.12698.1.p2"; gene_id "MSTRG.12698";
scaf_00044	transdecoder	CDS	3570189	3570418	.	-	0	transcript_id "MSTRG.12698.1.p2"; gene_id "MSTRG.12698";
scaf_00044	transdecoder	CDS	3603105	3603192	.	-	1	transcript_id "MSTRG.12698.1.p2"; gene_id "MSTRG.12698";
scaf_00044	transdecoder	CDS	3641075	3641226	.	-	0	transcript_id "MSTRG.12698.1.p2"; gene_id "MSTRG.12698";
scaf_00044	transdecoder	CDS	3661419	3661511	.	-	0	transcript_id "MSTRG.12698.1.p2"; gene_id "MSTRG.12698";
scaf_00044	transdecoder	exon	3548206	3551601	.	-	.	transcript_id "PMZ_0004169-RA.p1"; gene_id "MSTRG.12698";
scaf_00044	transdecoder	exon	3561651	3561892	.	-	.	transcript_id "PMZ_0004169-RA.p1"; gene_id "MSTRG.12698";
scaf_00044	transdecoder	exon	3570275	3570418	.	-	.	transcript_id "PMZ_0004169-RA.p1"; gene_id "MSTRG.12698";
scaf_00044	transdecoder	exon	3571125	3571139	.	-	.	transcript_id "PMZ_0004169-RA.p1"; gene_id "MSTRG.12698";
scaf_00044	transdecoder	CDS	3551412	3551601	.	-	1	transcript_id "PMZ_0004169-RA.p1"; gene_id "MSTRG.12698";
scaf_00044	transdecoder	CDS	3561651	3561892	.	-	0	transcript_id "PMZ_0004169-RA.p1"; gene_id "MSTRG.12698";
scaf_00044	transdecoder	CDS	3570275	3570418	.	-	0	transcript_id "PMZ_0004169-RA.p1"; gene_id "MSTRG.12698";
scaf_00044	transdecoder	CDS	3571125	3571139	.	-	0	transcript_id "PMZ_0004169-RA.p1"; gene_id "MSTRG.12698";
scaf_00044	transdecoder	exon	3549065	3551601	.	-	.	transcript_id "MSTRG.12698.3.p2"; gene_id "MSTRG.12698";
scaf_00044	transdecoder	exon	3554269	3554389	.	-	.	transcript_id "MSTRG.12698.3.p2"; gene_id "MSTRG.12698";
scaf_00044	transdecoder	exon	3561694	3561892	.	-	.	transcript_id "MSTRG.12698.3.p2"; gene_id "MSTRG.12698";
scaf_00044	transdecoder	exon	3570189	3570418	.	-	.	transcript_id "MSTRG.12698.3.p2"; gene_id "MSTRG.12698";
scaf_00044	transdecoder	exon	3603105	3603192	.	-	.	transcript_id "MSTRG.12698.3.p2"; gene_id "MSTRG.12698";
scaf_00044	transdecoder	exon	3641075	3641226	.	-	.	transcript_id "MSTRG.12698.3.p2"; gene_id "MSTRG.12698";
scaf_00044	transdecoder	exon	3661419	3661537	.	-	.	transcript_id "MSTRG.12698.3.p2"; gene_id "MSTRG.12698";
scaf_00044	transdecoder	exon	3675271	3675316	.	-	.	transcript_id "MSTRG.12698.3.p2"; gene_id "MSTRG.12698";
scaf_00044	transdecoder	exon	3675680	3675752	.	-	.	transcript_id "MSTRG.12698.3.p2"; gene_id "MSTRG.12698";
scaf_00044	transdecoder	CDS	3554351	3554389	.	-	0	transcript_id "MSTRG.12698.3.p2"; gene_id "MSTRG.12698";
scaf_00044	transdecoder	CDS	3561694	3561892	.	-	1	transcript_id "MSTRG.12698.3.p2"; gene_id "MSTRG.12698";
scaf_00044	transdecoder	CDS	3570189	3570418	.	-	0	transcript_id "MSTRG.12698.3.p2"; gene_id "MSTRG.12698";
scaf_00044	transdecoder	CDS	3603105	3603192	.	-	1	transcript_id "MSTRG.12698.3.p2"; gene_id "MSTRG.12698";
scaf_00044	transdecoder	CDS	3641075	3641226	.	-	0	transcript_id "MSTRG.12698.3.p2"; gene_id "MSTRG.12698";
scaf_00044	transdecoder	CDS	3661419	3661511	.	-	0	transcript_id "MSTRG.12698.3.p2"; gene_id "MSTRG.12698";
scaf_00044	transdecoder	exon	3549065	3551601	.	-	.	transcript_id "MSTRG.12698.4.p2"; gene_id "MSTRG.12698";
scaf_00044	transdecoder	exon	3554269	3554389	.	-	.	transcript_id "MSTRG.12698.4.p2"; gene_id "MSTRG.12698";
scaf_00044	transdecoder	exon	3561694	3561892	.	-	.	transcript_id "MSTRG.12698.4.p2"; gene_id "MSTRG.12698";
scaf_00044	transdecoder	exon	3570189	3570418	.	-	.	transcript_id "MSTRG.12698.4.p2"; gene_id "MSTRG.12698";
scaf_00044	transdecoder	exon	3603105	3603192	.	-	.	transcript_id "MSTRG.12698.4.p2"; gene_id "MSTRG.12698";
scaf_00044	transdecoder	exon	3641075	3641226	.	-	.	transcript_id "MSTRG.12698.4.p2"; gene_id "MSTRG.12698";
scaf_00044	transdecoder	exon	3661419	3661537	.	-	.	transcript_id "MSTRG.12698.4.p2"; gene_id "MSTRG.12698";
scaf_00044	transdecoder	exon	3675271	3675316	.	-	.	transcript_id "MSTRG.12698.4.p2"; gene_id "MSTRG.12698";
scaf_00044	transdecoder	exon	3675729	3675752	.	-	.	transcript_id "MSTRG.12698.4.p2"; gene_id "MSTRG.12698";
scaf_00044	transdecoder	CDS	3554351	3554389	.	-	0	transcript_id "MSTRG.12698.4.p2"; gene_id "MSTRG.12698";
scaf_00044	transdecoder	CDS	3561694	3561892	.	-	1	transcript_id "MSTRG.12698.4.p2"; gene_id "MSTRG.12698";
scaf_00044	transdecoder	CDS	3570189	3570418	.	-	0	transcript_id "MSTRG.12698.4.p2"; gene_id "MSTRG.12698";
scaf_00044	transdecoder	CDS	3603105	3603192	.	-	1	transcript_id "MSTRG.12698.4.p2"; gene_id "MSTRG.12698";
scaf_00044	transdecoder	CDS	3641075	3641226	.	-	0	transcript_id "MSTRG.12698.4.p2"; gene_id "MSTRG.12698";
scaf_00044	transdecoder	CDS	3661419	3661511	.	-	0	transcript_id "MSTRG.12698.4.p2"; gene_id "MSTRG.12698";
scaf_00044	transdecoder	exon	3549096	3551601	.	-	.	transcript_id "MSTRG.12698.5.p2"; gene_id "MSTRG.12698";
scaf_00044	transdecoder	exon	3554269	3554389	.	-	.	transcript_id "MSTRG.12698.5.p2"; gene_id "MSTRG.12698";
scaf_00044	transdecoder	exon	3561694	3561892	.	-	.	transcript_id "MSTRG.12698.5.p2"; gene_id "MSTRG.12698";
scaf_00044	transdecoder	exon	3570189	3570418	.	-	.	transcript_id "MSTRG.12698.5.p2"; gene_id "MSTRG.12698";
scaf_00044	transdecoder	exon	3603105	3603192	.	-	.	transcript_id "MSTRG.12698.5.p2"; gene_id "MSTRG.12698";
scaf_00044	transdecoder	exon	3641075	3641226	.	-	.	transcript_id "MSTRG.12698.5.p2"; gene_id "MSTRG.12698";
scaf_00044	transdecoder	exon	3661419	3661537	.	-	.	transcript_id "MSTRG.12698.5.p2"; gene_id "MSTRG.12698";
scaf_00044	transdecoder	exon	3675271	3675316	.	-	.	transcript_id "MSTRG.12698.5.p2"; gene_id "MSTRG.12698";
scaf_00044	transdecoder	exon	3675491	3675637	.	-	.	transcript_id "MSTRG.12698.5.p2"; gene_id "MSTRG.12698";
scaf_00044	transdecoder	CDS	3554351	3554389	.	-	0	transcript_id "MSTRG.12698.5.p2"; gene_id "MSTRG.12698";
scaf_00044	transdecoder	CDS	3561694	3561892	.	-	1	transcript_id "MSTRG.12698.5.p2"; gene_id "MSTRG.12698";
scaf_00044	transdecoder	CDS	3570189	3570418	.	-	0	transcript_id "MSTRG.12698.5.p2"; gene_id "MSTRG.12698";
scaf_00044	transdecoder	CDS	3603105	3603192	.	-	1	transcript_id "MSTRG.12698.5.p2"; gene_id "MSTRG.12698";
scaf_00044	transdecoder	CDS	3641075	3641226	.	-	0	transcript_id "MSTRG.12698.5.p2"; gene_id "MSTRG.12698";
scaf_00044	transdecoder	CDS	3661419	3661511	.	-	0	transcript_id "MSTRG.12698.5.p2"; gene_id "MSTRG.12698";
scaf_00044	transdecoder	exon	3713874	3714178	.	+	.	transcript_id "MSTRG.12701.1.p1"; gene_id "MSTRG.12701";
scaf_00044	transdecoder	exon	3798128	3798199	.	+	.	transcript_id "MSTRG.12701.1.p1"; gene_id "MSTRG.12701";
scaf_00044	transdecoder	exon	3827749	3827804	.	+	.	transcript_id "MSTRG.12701.1.p1"; gene_id "MSTRG.12701";
scaf_00044	transdecoder	exon	3828949	3829005	.	+	.	transcript_id "MSTRG.12701.1.p1"; gene_id "MSTRG.12701";
scaf_00044	transdecoder	exon	3835521	3835651	.	+	.	transcript_id "MSTRG.12701.1.p1"; gene_id "MSTRG.12701";
scaf_00044	transdecoder	exon	3838216	3838242	.	+	.	transcript_id "MSTRG.12701.1.p1"; gene_id "MSTRG.12701";
scaf_00044	transdecoder	exon	3838880	3839010	.	+	.	transcript_id "MSTRG.12701.1.p1"; gene_id "MSTRG.12701";
scaf_00044	transdecoder	exon	3850677	3850800	.	+	.	transcript_id "MSTRG.12701.1.p1"; gene_id "MSTRG.12701";
scaf_00044	transdecoder	exon	3852178	3852389	.	+	.	transcript_id "MSTRG.12701.1.p1"; gene_id "MSTRG.12701";
scaf_00044	transdecoder	exon	3854099	3854168	.	+	.	transcript_id "MSTRG.12701.1.p1"; gene_id "MSTRG.12701";
scaf_00044	transdecoder	exon	3856003	3856053	.	+	.	transcript_id "MSTRG.12701.1.p1"; gene_id "MSTRG.12701";
scaf_00044	transdecoder	exon	3856536	3856715	.	+	.	transcript_id "MSTRG.12701.1.p1"; gene_id "MSTRG.12701";
scaf_00044	transdecoder	exon	3863206	3863410	.	+	.	transcript_id "MSTRG.12701.1.p1"; gene_id "MSTRG.12701";
scaf_00044	transdecoder	exon	3866428	3866544	.	+	.	transcript_id "MSTRG.12701.1.p1"; gene_id "MSTRG.12701";
scaf_00044	transdecoder	exon	3879880	3879929	.	+	.	transcript_id "MSTRG.12701.1.p1"; gene_id "MSTRG.12701";
scaf_00044	transdecoder	exon	3882679	3882770	.	+	.	transcript_id "MSTRG.12701.1.p1"; gene_id "MSTRG.12701";
scaf_00044	transdecoder	exon	3890709	3890827	.	+	.	transcript_id "MSTRG.12701.1.p1"; gene_id "MSTRG.12701";
scaf_00044	transdecoder	exon	3892809	3892858	.	+	.	transcript_id "MSTRG.12701.1.p1"; gene_id "MSTRG.12701";
scaf_00044	transdecoder	exon	3893784	3893898	.	+	.	transcript_id "MSTRG.12701.1.p1"; gene_id "MSTRG.12701";
scaf_00044	transdecoder	exon	3894742	3894867	.	+	.	transcript_id "MSTRG.12701.1.p1"; gene_id "MSTRG.12701";
scaf_00044	transdecoder	exon	3895997	3896170	.	+	.	transcript_id "MSTRG.12701.1.p1"; gene_id "MSTRG.12701";
scaf_00044	transdecoder	exon	3901142	3901240	.	+	.	transcript_id "MSTRG.12701.1.p1"; gene_id "MSTRG.12701";
scaf_00044	transdecoder	exon	3903867	3903925	.	+	.	transcript_id "MSTRG.12701.1.p1"; gene_id "MSTRG.12701";
scaf_00044	transdecoder	exon	3905657	3905763	.	+	.	transcript_id "MSTRG.12701.1.p1"; gene_id "MSTRG.12701";
scaf_00044	transdecoder	exon	3906656	3913042	.	+	.	transcript_id "MSTRG.12701.1.p1"; gene_id "MSTRG.12701";
scaf_00044	transdecoder	CDS	3866452	3866544	.	+	0	transcript_id "MSTRG.12701.1.p1"; gene_id "MSTRG.12701";
scaf_00044	transdecoder	CDS	3879880	3879929	.	+	0	transcript_id "MSTRG.12701.1.p1"; gene_id "MSTRG.12701";
scaf_00044	transdecoder	CDS	3882679	3882770	.	+	1	transcript_id "MSTRG.12701.1.p1"; gene_id "MSTRG.12701";
scaf_00044	transdecoder	CDS	3890709	3890827	.	+	2	transcript_id "MSTRG.12701.1.p1"; gene_id "MSTRG.12701";
scaf_00044	transdecoder	CDS	3892809	3892858	.	+	0	transcript_id "MSTRG.12701.1.p1"; gene_id "MSTRG.12701";
scaf_00044	transdecoder	CDS	3893784	3893898	.	+	1	transcript_id "MSTRG.12701.1.p1"; gene_id "MSTRG.12701";
scaf_00044	transdecoder	CDS	3894742	3894867	.	+	0	transcript_id "MSTRG.12701.1.p1"; gene_id "MSTRG.12701";
scaf_00044	transdecoder	CDS	3895997	3896170	.	+	0	transcript_id "MSTRG.12701.1.p1"; gene_id "MSTRG.12701";
scaf_00044	transdecoder	CDS	3901142	3901240	.	+	0	transcript_id "MSTRG.12701.1.p1"; gene_id "MSTRG.12701";
scaf_00044	transdecoder	CDS	3903867	3903925	.	+	0	transcript_id "MSTRG.12701.1.p1"; gene_id "MSTRG.12701";
scaf_00044	transdecoder	CDS	3905657	3905763	.	+	1	transcript_id "MSTRG.12701.1.p1"; gene_id "MSTRG.12701";
scaf_00044	transdecoder	CDS	3906656	3906723	.	+	2	transcript_id "MSTRG.12701.1.p1"; gene_id "MSTRG.12701";
scaf_00044	transdecoder	exon	3713874	3714178	.	+	.	transcript_id "MSTRG.12701.2.p1"; gene_id "MSTRG.12701";
scaf_00044	transdecoder	exon	3798128	3798199	.	+	.	transcript_id "MSTRG.12701.2.p1"; gene_id "MSTRG.12701";
scaf_00044	transdecoder	exon	3827749	3827804	.	+	.	transcript_id "MSTRG.12701.2.p1"; gene_id "MSTRG.12701";
scaf_00044	transdecoder	exon	3828949	3829005	.	+	.	transcript_id "MSTRG.12701.2.p1"; gene_id "MSTRG.12701";
scaf_00044	transdecoder	exon	3838216	3838242	.	+	.	transcript_id "MSTRG.12701.2.p1"; gene_id "MSTRG.12701";
scaf_00044	transdecoder	exon	3838880	3839010	.	+	.	transcript_id "MSTRG.12701.2.p1"; gene_id "MSTRG.12701";
scaf_00044	transdecoder	exon	3850677	3850800	.	+	.	transcript_id "MSTRG.12701.2.p1"; gene_id "MSTRG.12701";
scaf_00044	transdecoder	exon	3852178	3852398	.	+	.	transcript_id "MSTRG.12701.2.p1"; gene_id "MSTRG.12701";
scaf_00044	transdecoder	exon	3854099	3854168	.	+	.	transcript_id "MSTRG.12701.2.p1"; gene_id "MSTRG.12701";
scaf_00044	transdecoder	exon	3856003	3856053	.	+	.	transcript_id "MSTRG.12701.2.p1"; gene_id "MSTRG.12701";
scaf_00044	transdecoder	exon	3856536	3856715	.	+	.	transcript_id "MSTRG.12701.2.p1"; gene_id "MSTRG.12701";
scaf_00044	transdecoder	exon	3863206	3863410	.	+	.	transcript_id "MSTRG.12701.2.p1"; gene_id "MSTRG.12701";
scaf_00044	transdecoder	exon	3866428	3866544	.	+	.	transcript_id "MSTRG.12701.2.p1"; gene_id "MSTRG.12701";
scaf_00044	transdecoder	exon	3879880	3879929	.	+	.	transcript_id "MSTRG.12701.2.p1"; gene_id "MSTRG.12701";
scaf_00044	transdecoder	exon	3882679	3882770	.	+	.	transcript_id "MSTRG.12701.2.p1"; gene_id "MSTRG.12701";
scaf_00044	transdecoder	exon	3890709	3890827	.	+	.	transcript_id "MSTRG.12701.2.p1"; gene_id "MSTRG.12701";
scaf_00044	transdecoder	exon	3892809	3892858	.	+	.	transcript_id "MSTRG.12701.2.p1"; gene_id "MSTRG.12701";
scaf_00044	transdecoder	exon	3893784	3893898	.	+	.	transcript_id "MSTRG.12701.2.p1"; gene_id "MSTRG.12701";
scaf_00044	transdecoder	exon	3894742	3894867	.	+	.	transcript_id "MSTRG.12701.2.p1"; gene_id "MSTRG.12701";
scaf_00044	transdecoder	exon	3895997	3896170	.	+	.	transcript_id "MSTRG.12701.2.p1"; gene_id "MSTRG.12701";
scaf_00044	transdecoder	exon	3901142	3901240	.	+	.	transcript_id "MSTRG.12701.2.p1"; gene_id "MSTRG.12701";
scaf_00044	transdecoder	exon	3903867	3903925	.	+	.	transcript_id "MSTRG.12701.2.p1"; gene_id "MSTRG.12701";
scaf_00044	transdecoder	exon	3905657	3905763	.	+	.	transcript_id "MSTRG.12701.2.p1"; gene_id "MSTRG.12701";
scaf_00044	transdecoder	exon	3906656	3913181	.	+	.	transcript_id "MSTRG.12701.2.p1"; gene_id "MSTRG.12701";
scaf_00044	transdecoder	CDS	3866452	3866544	.	+	0	transcript_id "MSTRG.12701.2.p1"; gene_id "MSTRG.12701";
scaf_00044	transdecoder	CDS	3879880	3879929	.	+	0	transcript_id "MSTRG.12701.2.p1"; gene_id "MSTRG.12701";
scaf_00044	transdecoder	CDS	3882679	3882770	.	+	1	transcript_id "MSTRG.12701.2.p1"; gene_id "MSTRG.12701";
scaf_00044	transdecoder	CDS	3890709	3890827	.	+	2	transcript_id "MSTRG.12701.2.p1"; gene_id "MSTRG.12701";
scaf_00044	transdecoder	CDS	3892809	3892858	.	+	0	transcript_id "MSTRG.12701.2.p1"; gene_id "MSTRG.12701";
scaf_00044	transdecoder	CDS	3893784	3893898	.	+	1	transcript_id "MSTRG.12701.2.p1"; gene_id "MSTRG.12701";
scaf_00044	transdecoder	CDS	3894742	3894867	.	+	0	transcript_id "MSTRG.12701.2.p1"; gene_id "MSTRG.12701";
scaf_00044	transdecoder	CDS	3895997	3896170	.	+	0	transcript_id "MSTRG.12701.2.p1"; gene_id "MSTRG.12701";
scaf_00044	transdecoder	CDS	3901142	3901240	.	+	0	transcript_id "MSTRG.12701.2.p1"; gene_id "MSTRG.12701";
scaf_00044	transdecoder	CDS	3903867	3903925	.	+	0	transcript_id "MSTRG.12701.2.p1"; gene_id "MSTRG.12701";
scaf_00044	transdecoder	CDS	3905657	3905763	.	+	1	transcript_id "MSTRG.12701.2.p1"; gene_id "MSTRG.12701";
scaf_00044	transdecoder	CDS	3906656	3906723	.	+	2	transcript_id "MSTRG.12701.2.p1"; gene_id "MSTRG.12701";
scaf_00044	transdecoder	exon	3725695	3726997	.	+	.	transcript_id "MSTRG.12701.3.p2"; gene_id "MSTRG.12701";
scaf_00044	transdecoder	exon	3798128	3798199	.	+	.	transcript_id "MSTRG.12701.3.p2"; gene_id "MSTRG.12701";
scaf_00044	transdecoder	exon	3827749	3827804	.	+	.	transcript_id "MSTRG.12701.3.p2"; gene_id "MSTRG.12701";
scaf_00044	transdecoder	exon	3828949	3829005	.	+	.	transcript_id "MSTRG.12701.3.p2"; gene_id "MSTRG.12701";
scaf_00044	transdecoder	exon	3831012	3831104	.	+	.	transcript_id "MSTRG.12701.3.p2"; gene_id "MSTRG.12701";
scaf_00044	transdecoder	exon	3835521	3835651	.	+	.	transcript_id "MSTRG.12701.3.p2"; gene_id "MSTRG.12701";
scaf_00044	transdecoder	exon	3838216	3838242	.	+	.	transcript_id "MSTRG.12701.3.p2"; gene_id "MSTRG.12701";
scaf_00044	transdecoder	exon	3838880	3839010	.	+	.	transcript_id "MSTRG.12701.3.p2"; gene_id "MSTRG.12701";
scaf_00044	transdecoder	exon	3850677	3850800	.	+	.	transcript_id "MSTRG.12701.3.p2"; gene_id "MSTRG.12701";
scaf_00044	transdecoder	exon	3852178	3852398	.	+	.	transcript_id "MSTRG.12701.3.p2"; gene_id "MSTRG.12701";
scaf_00044	transdecoder	exon	3854099	3854168	.	+	.	transcript_id "MSTRG.12701.3.p2"; gene_id "MSTRG.12701";
scaf_00044	transdecoder	exon	3856003	3856053	.	+	.	transcript_id "MSTRG.12701.3.p2"; gene_id "MSTRG.12701";
scaf_00044	transdecoder	exon	3856536	3856715	.	+	.	transcript_id "MSTRG.12701.3.p2"; gene_id "MSTRG.12701";
scaf_00044	transdecoder	exon	3863206	3863410	.	+	.	transcript_id "MSTRG.12701.3.p2"; gene_id "MSTRG.12701";
scaf_00044	transdecoder	exon	3866428	3866544	.	+	.	transcript_id "MSTRG.12701.3.p2"; gene_id "MSTRG.12701";
scaf_00044	transdecoder	exon	3879880	3879929	.	+	.	transcript_id "MSTRG.12701.3.p2"; gene_id "MSTRG.12701";
scaf_00044	transdecoder	exon	3882679	3882770	.	+	.	transcript_id "MSTRG.12701.3.p2"; gene_id "MSTRG.12701";
scaf_00044	transdecoder	exon	3890709	3890827	.	+	.	transcript_id "MSTRG.12701.3.p2"; gene_id "MSTRG.12701";
scaf_00044	transdecoder	exon	3892809	3892858	.	+	.	transcript_id "MSTRG.12701.3.p2"; gene_id "MSTRG.12701";
scaf_00044	transdecoder	exon	3893784	3893898	.	+	.	transcript_id "MSTRG.12701.3.p2"; gene_id "MSTRG.12701";
scaf_00044	transdecoder	exon	3894742	3894867	.	+	.	transcript_id "MSTRG.12701.3.p2"; gene_id "MSTRG.12701";
scaf_00044	transdecoder	exon	3895997	3896170	.	+	.	transcript_id "MSTRG.12701.3.p2"; gene_id "MSTRG.12701";
scaf_00044	transdecoder	exon	3901142	3901240	.	+	.	transcript_id "MSTRG.12701.3.p2"; gene_id "MSTRG.12701";
scaf_00044	transdecoder	exon	3903867	3903925	.	+	.	transcript_id "MSTRG.12701.3.p2"; gene_id "MSTRG.12701";
scaf_00044	transdecoder	exon	3905657	3905763	.	+	.	transcript_id "MSTRG.12701.3.p2"; gene_id "MSTRG.12701";
scaf_00044	transdecoder	exon	3906656	3913118	.	+	.	transcript_id "MSTRG.12701.3.p2"; gene_id "MSTRG.12701";
scaf_00044	transdecoder	CDS	3866452	3866544	.	+	0	transcript_id "MSTRG.12701.3.p2"; gene_id "MSTRG.12701";
scaf_00044	transdecoder	CDS	3879880	3879929	.	+	0	transcript_id "MSTRG.12701.3.p2"; gene_id "MSTRG.12701";
scaf_00044	transdecoder	CDS	3882679	3882770	.	+	1	transcript_id "MSTRG.12701.3.p2"; gene_id "MSTRG.12701";
scaf_00044	transdecoder	CDS	3890709	3890827	.	+	2	transcript_id "MSTRG.12701.3.p2"; gene_id "MSTRG.12701";
scaf_00044	transdecoder	CDS	3892809	3892858	.	+	0	transcript_id "MSTRG.12701.3.p2"; gene_id "MSTRG.12701";
scaf_00044	transdecoder	CDS	3893784	3893898	.	+	1	transcript_id "MSTRG.12701.3.p2"; gene_id "MSTRG.12701";
scaf_00044	transdecoder	CDS	3894742	3894867	.	+	0	transcript_id "MSTRG.12701.3.p2"; gene_id "MSTRG.12701";
scaf_00044	transdecoder	CDS	3895997	3896170	.	+	0	transcript_id "MSTRG.12701.3.p2"; gene_id "MSTRG.12701";
scaf_00044	transdecoder	CDS	3901142	3901240	.	+	0	transcript_id "MSTRG.12701.3.p2"; gene_id "MSTRG.12701";
scaf_00044	transdecoder	CDS	3903867	3903925	.	+	0	transcript_id "MSTRG.12701.3.p2"; gene_id "MSTRG.12701";
scaf_00044	transdecoder	CDS	3905657	3905763	.	+	1	transcript_id "MSTRG.12701.3.p2"; gene_id "MSTRG.12701";
scaf_00044	transdecoder	CDS	3906656	3906723	.	+	2	transcript_id "MSTRG.12701.3.p2"; gene_id "MSTRG.12701";
scaf_00044	transdecoder	exon	3725695	3726997	.	+	.	transcript_id "MSTRG.12701.4.p1"; gene_id "MSTRG.12701";
scaf_00044	transdecoder	exon	3798128	3798199	.	+	.	transcript_id "MSTRG.12701.4.p1"; gene_id "MSTRG.12701";
scaf_00044	transdecoder	exon	3827749	3827804	.	+	.	transcript_id "MSTRG.12701.4.p1"; gene_id "MSTRG.12701";
scaf_00044	transdecoder	exon	3828949	3829005	.	+	.	transcript_id "MSTRG.12701.4.p1"; gene_id "MSTRG.12701";
scaf_00044	transdecoder	exon	3831012	3831104	.	+	.	transcript_id "MSTRG.12701.4.p1"; gene_id "MSTRG.12701";
scaf_00044	transdecoder	exon	3838216	3838242	.	+	.	transcript_id "MSTRG.12701.4.p1"; gene_id "MSTRG.12701";
scaf_00044	transdecoder	exon	3838880	3839010	.	+	.	transcript_id "MSTRG.12701.4.p1"; gene_id "MSTRG.12701";
scaf_00044	transdecoder	exon	3850677	3850800	.	+	.	transcript_id "MSTRG.12701.4.p1"; gene_id "MSTRG.12701";
scaf_00044	transdecoder	exon	3852178	3852320	.	+	.	transcript_id "MSTRG.12701.4.p1"; gene_id "MSTRG.12701";
scaf_00044	transdecoder	exon	3854099	3854168	.	+	.	transcript_id "MSTRG.12701.4.p1"; gene_id "MSTRG.12701";
scaf_00044	transdecoder	exon	3856003	3856053	.	+	.	transcript_id "MSTRG.12701.4.p1"; gene_id "MSTRG.12701";
scaf_00044	transdecoder	exon	3856536	3856715	.	+	.	transcript_id "MSTRG.12701.4.p1"; gene_id "MSTRG.12701";
scaf_00044	transdecoder	exon	3863206	3863410	.	+	.	transcript_id "MSTRG.12701.4.p1"; gene_id "MSTRG.12701";
scaf_00044	transdecoder	exon	3866428	3866544	.	+	.	transcript_id "MSTRG.12701.4.p1"; gene_id "MSTRG.12701";
scaf_00044	transdecoder	exon	3879880	3879929	.	+	.	transcript_id "MSTRG.12701.4.p1"; gene_id "MSTRG.12701";
scaf_00044	transdecoder	exon	3882679	3882770	.	+	.	transcript_id "MSTRG.12701.4.p1"; gene_id "MSTRG.12701";
scaf_00044	transdecoder	exon	3890709	3890827	.	+	.	transcript_id "MSTRG.12701.4.p1"; gene_id "MSTRG.12701";
scaf_00044	transdecoder	exon	3892809	3892858	.	+	.	transcript_id "MSTRG.12701.4.p1"; gene_id "MSTRG.12701";
scaf_00044	transdecoder	exon	3893784	3893898	.	+	.	transcript_id "MSTRG.12701.4.p1"; gene_id "MSTRG.12701";
scaf_00044	transdecoder	exon	3894742	3894867	.	+	.	transcript_id "MSTRG.12701.4.p1"; gene_id "MSTRG.12701";
scaf_00044	transdecoder	exon	3895997	3896170	.	+	.	transcript_id "MSTRG.12701.4.p1"; gene_id "MSTRG.12701";
scaf_00044	transdecoder	exon	3901142	3901240	.	+	.	transcript_id "MSTRG.12701.4.p1"; gene_id "MSTRG.12701";
scaf_00044	transdecoder	exon	3903867	3903925	.	+	.	transcript_id "MSTRG.12701.4.p1"; gene_id "MSTRG.12701";
scaf_00044	transdecoder	exon	3905657	3905763	.	+	.	transcript_id "MSTRG.12701.4.p1"; gene_id "MSTRG.12701";
scaf_00044	transdecoder	exon	3906656	3917195	.	+	.	transcript_id "MSTRG.12701.4.p1"; gene_id "MSTRG.12701";
scaf_00044	transdecoder	CDS	3866452	3866544	.	+	0	transcript_id "MSTRG.12701.4.p1"; gene_id "MSTRG.12701";
scaf_00044	transdecoder	CDS	3879880	3879929	.	+	0	transcript_id "MSTRG.12701.4.p1"; gene_id "MSTRG.12701";
scaf_00044	transdecoder	CDS	3882679	3882770	.	+	1	transcript_id "MSTRG.12701.4.p1"; gene_id "MSTRG.12701";
scaf_00044	transdecoder	CDS	3890709	3890827	.	+	2	transcript_id "MSTRG.12701.4.p1"; gene_id "MSTRG.12701";
scaf_00044	transdecoder	CDS	3892809	3892858	.	+	0	transcript_id "MSTRG.12701.4.p1"; gene_id "MSTRG.12701";
scaf_00044	transdecoder	CDS	3893784	3893898	.	+	1	transcript_id "MSTRG.12701.4.p1"; gene_id "MSTRG.12701";
scaf_00044	transdecoder	CDS	3894742	3894867	.	+	0	transcript_id "MSTRG.12701.4.p1"; gene_id "MSTRG.12701";
scaf_00044	transdecoder	CDS	3895997	3896170	.	+	0	transcript_id "MSTRG.12701.4.p1"; gene_id "MSTRG.12701";
scaf_00044	transdecoder	CDS	3901142	3901240	.	+	0	transcript_id "MSTRG.12701.4.p1"; gene_id "MSTRG.12701";
scaf_00044	transdecoder	CDS	3903867	3903925	.	+	0	transcript_id "MSTRG.12701.4.p1"; gene_id "MSTRG.12701";
scaf_00044	transdecoder	CDS	3905657	3905763	.	+	1	transcript_id "MSTRG.12701.4.p1"; gene_id "MSTRG.12701";
scaf_00044	transdecoder	CDS	3906656	3906723	.	+	2	transcript_id "MSTRG.12701.4.p1"; gene_id "MSTRG.12701";
scaf_00044	transdecoder	exon	3754151	3754423	.	+	.	transcript_id "MSTRG.12701.5.p1"; gene_id "MSTRG.12701";
scaf_00044	transdecoder	exon	3798128	3798199	.	+	.	transcript_id "MSTRG.12701.5.p1"; gene_id "MSTRG.12701";
scaf_00044	transdecoder	exon	3827749	3827804	.	+	.	transcript_id "MSTRG.12701.5.p1"; gene_id "MSTRG.12701";
scaf_00044	transdecoder	exon	3828949	3829005	.	+	.	transcript_id "MSTRG.12701.5.p1"; gene_id "MSTRG.12701";
scaf_00044	transdecoder	exon	3831012	3831104	.	+	.	transcript_id "MSTRG.12701.5.p1"; gene_id "MSTRG.12701";
scaf_00044	transdecoder	exon	3835521	3835651	.	+	.	transcript_id "MSTRG.12701.5.p1"; gene_id "MSTRG.12701";
scaf_00044	transdecoder	exon	3838216	3838242	.	+	.	transcript_id "MSTRG.12701.5.p1"; gene_id "MSTRG.12701";
scaf_00044	transdecoder	exon	3838880	3839010	.	+	.	transcript_id "MSTRG.12701.5.p1"; gene_id "MSTRG.12701";
scaf_00044	transdecoder	exon	3845997	3846437	.	+	.	transcript_id "MSTRG.12701.5.p1"; gene_id "MSTRG.12701";
scaf_00044	transdecoder	exon	3850677	3850800	.	+	.	transcript_id "MSTRG.12701.5.p1"; gene_id "MSTRG.12701";
scaf_00044	transdecoder	exon	3852178	3852389	.	+	.	transcript_id "MSTRG.12701.5.p1"; gene_id "MSTRG.12701";
scaf_00044	transdecoder	exon	3854099	3854168	.	+	.	transcript_id "MSTRG.12701.5.p1"; gene_id "MSTRG.12701";
scaf_00044	transdecoder	exon	3856003	3856053	.	+	.	transcript_id "MSTRG.12701.5.p1"; gene_id "MSTRG.12701";
scaf_00044	transdecoder	exon	3856536	3856715	.	+	.	transcript_id "MSTRG.12701.5.p1"; gene_id "MSTRG.12701";
scaf_00044	transdecoder	exon	3863206	3863410	.	+	.	transcript_id "MSTRG.12701.5.p1"; gene_id "MSTRG.12701";
scaf_00044	transdecoder	exon	3866428	3866544	.	+	.	transcript_id "MSTRG.12701.5.p1"; gene_id "MSTRG.12701";
scaf_00044	transdecoder	exon	3879880	3879929	.	+	.	transcript_id "MSTRG.12701.5.p1"; gene_id "MSTRG.12701";
scaf_00044	transdecoder	exon	3882679	3882770	.	+	.	transcript_id "MSTRG.12701.5.p1"; gene_id "MSTRG.12701";
scaf_00044	transdecoder	exon	3890709	3890827	.	+	.	transcript_id "MSTRG.12701.5.p1"; gene_id "MSTRG.12701";
scaf_00044	transdecoder	exon	3892809	3892858	.	+	.	transcript_id "MSTRG.12701.5.p1"; gene_id "MSTRG.12701";
scaf_00044	transdecoder	exon	3893784	3893898	.	+	.	transcript_id "MSTRG.12701.5.p1"; gene_id "MSTRG.12701";
scaf_00044	transdecoder	exon	3894742	3894867	.	+	.	transcript_id "MSTRG.12701.5.p1"; gene_id "MSTRG.12701";
scaf_00044	transdecoder	exon	3895997	3896170	.	+	.	transcript_id "MSTRG.12701.5.p1"; gene_id "MSTRG.12701";
scaf_00044	transdecoder	exon	3901142	3901240	.	+	.	transcript_id "MSTRG.12701.5.p1"; gene_id "MSTRG.12701";
scaf_00044	transdecoder	exon	3903867	3903925	.	+	.	transcript_id "MSTRG.12701.5.p1"; gene_id "MSTRG.12701";
scaf_00044	transdecoder	exon	3905657	3905763	.	+	.	transcript_id "MSTRG.12701.5.p1"; gene_id "MSTRG.12701";
scaf_00044	transdecoder	exon	3906656	3908973	.	+	.	transcript_id "MSTRG.12701.5.p1"; gene_id "MSTRG.12701";
scaf_00044	transdecoder	CDS	3831097	3831104	.	+	0	transcript_id "MSTRG.12701.5.p1"; gene_id "MSTRG.12701";
scaf_00044	transdecoder	CDS	3835521	3835651	.	+	1	transcript_id "MSTRG.12701.5.p1"; gene_id "MSTRG.12701";
scaf_00044	transdecoder	CDS	3838216	3838242	.	+	2	transcript_id "MSTRG.12701.5.p1"; gene_id "MSTRG.12701";
scaf_00044	transdecoder	CDS	3838880	3839010	.	+	2	transcript_id "MSTRG.12701.5.p1"; gene_id "MSTRG.12701";
scaf_00044	transdecoder	CDS	3845997	3846437	.	+	0	transcript_id "MSTRG.12701.5.p1"; gene_id "MSTRG.12701";
scaf_00044	transdecoder	CDS	3850677	3850800	.	+	0	transcript_id "MSTRG.12701.5.p1"; gene_id "MSTRG.12701";
scaf_00044	transdecoder	CDS	3852178	3852389	.	+	2	transcript_id "MSTRG.12701.5.p1"; gene_id "MSTRG.12701";
scaf_00044	transdecoder	CDS	3854099	3854168	.	+	0	transcript_id "MSTRG.12701.5.p1"; gene_id "MSTRG.12701";
scaf_00044	transdecoder	CDS	3856003	3856053	.	+	2	transcript_id "MSTRG.12701.5.p1"; gene_id "MSTRG.12701";
scaf_00044	transdecoder	CDS	3856536	3856715	.	+	2	transcript_id "MSTRG.12701.5.p1"; gene_id "MSTRG.12701";
scaf_00044	transdecoder	CDS	3863206	3863410	.	+	2	transcript_id "MSTRG.12701.5.p1"; gene_id "MSTRG.12701";
scaf_00044	transdecoder	CDS	3866428	3866437	.	+	1	transcript_id "MSTRG.12701.5.p1"; gene_id "MSTRG.12701";
scaf_00044	transdecoder	exon	3754151	3754423	.	+	.	transcript_id "MSTRG.12701.8.p1"; gene_id "MSTRG.12701";
scaf_00044	transdecoder	exon	3798128	3798199	.	+	.	transcript_id "MSTRG.12701.8.p1"; gene_id "MSTRG.12701";
scaf_00044	transdecoder	exon	3827749	3827804	.	+	.	transcript_id "MSTRG.12701.8.p1"; gene_id "MSTRG.12701";
scaf_00044	transdecoder	exon	3828949	3829005	.	+	.	transcript_id "MSTRG.12701.8.p1"; gene_id "MSTRG.12701";
scaf_00044	transdecoder	exon	3831012	3831104	.	+	.	transcript_id "MSTRG.12701.8.p1"; gene_id "MSTRG.12701";
scaf_00044	transdecoder	exon	3835597	3835651	.	+	.	transcript_id "MSTRG.12701.8.p1"; gene_id "MSTRG.12701";
scaf_00044	transdecoder	exon	3838880	3839010	.	+	.	transcript_id "MSTRG.12701.8.p1"; gene_id "MSTRG.12701";
scaf_00044	transdecoder	exon	3850677	3850800	.	+	.	transcript_id "MSTRG.12701.8.p1"; gene_id "MSTRG.12701";
scaf_00044	transdecoder	exon	3852178	3852320	.	+	.	transcript_id "MSTRG.12701.8.p1"; gene_id "MSTRG.12701";
scaf_00044	transdecoder	exon	3854099	3854168	.	+	.	transcript_id "MSTRG.12701.8.p1"; gene_id "MSTRG.12701";
scaf_00044	transdecoder	exon	3856003	3856053	.	+	.	transcript_id "MSTRG.12701.8.p1"; gene_id "MSTRG.12701";
scaf_00044	transdecoder	exon	3856536	3856715	.	+	.	transcript_id "MSTRG.12701.8.p1"; gene_id "MSTRG.12701";
scaf_00044	transdecoder	exon	3863206	3863410	.	+	.	transcript_id "MSTRG.12701.8.p1"; gene_id "MSTRG.12701";
scaf_00044	transdecoder	exon	3866428	3866544	.	+	.	transcript_id "MSTRG.12701.8.p1"; gene_id "MSTRG.12701";
scaf_00044	transdecoder	exon	3879880	3879929	.	+	.	transcript_id "MSTRG.12701.8.p1"; gene_id "MSTRG.12701";
scaf_00044	transdecoder	exon	3882679	3882770	.	+	.	transcript_id "MSTRG.12701.8.p1"; gene_id "MSTRG.12701";
scaf_00044	transdecoder	exon	3890709	3890827	.	+	.	transcript_id "MSTRG.12701.8.p1"; gene_id "MSTRG.12701";
scaf_00044	transdecoder	exon	3892809	3892858	.	+	.	transcript_id "MSTRG.12701.8.p1"; gene_id "MSTRG.12701";
scaf_00044	transdecoder	exon	3893784	3893898	.	+	.	transcript_id "MSTRG.12701.8.p1"; gene_id "MSTRG.12701";
scaf_00044	transdecoder	exon	3894742	3894867	.	+	.	transcript_id "MSTRG.12701.8.p1"; gene_id "MSTRG.12701";
scaf_00044	transdecoder	exon	3895997	3896170	.	+	.	transcript_id "MSTRG.12701.8.p1"; gene_id "MSTRG.12701";
scaf_00044	transdecoder	exon	3901142	3901240	.	+	.	transcript_id "MSTRG.12701.8.p1"; gene_id "MSTRG.12701";
scaf_00044	transdecoder	exon	3903867	3903925	.	+	.	transcript_id "MSTRG.12701.8.p1"; gene_id "MSTRG.12701";
scaf_00044	transdecoder	exon	3905657	3905763	.	+	.	transcript_id "MSTRG.12701.8.p1"; gene_id "MSTRG.12701";
scaf_00044	transdecoder	exon	3906656	3908973	.	+	.	transcript_id "MSTRG.12701.8.p1"; gene_id "MSTRG.12701";
scaf_00044	transdecoder	CDS	3866452	3866544	.	+	0	transcript_id "MSTRG.12701.8.p1"; gene_id "MSTRG.12701";
scaf_00044	transdecoder	CDS	3879880	3879929	.	+	0	transcript_id "MSTRG.12701.8.p1"; gene_id "MSTRG.12701";
scaf_00044	transdecoder	CDS	3882679	3882770	.	+	1	transcript_id "MSTRG.12701.8.p1"; gene_id "MSTRG.12701";
scaf_00044	transdecoder	CDS	3890709	3890827	.	+	2	transcript_id "MSTRG.12701.8.p1"; gene_id "MSTRG.12701";
scaf_00044	transdecoder	CDS	3892809	3892858	.	+	0	transcript_id "MSTRG.12701.8.p1"; gene_id "MSTRG.12701";
scaf_00044	transdecoder	CDS	3893784	3893898	.	+	1	transcript_id "MSTRG.12701.8.p1"; gene_id "MSTRG.12701";
scaf_00044	transdecoder	CDS	3894742	3894867	.	+	0	transcript_id "MSTRG.12701.8.p1"; gene_id "MSTRG.12701";
scaf_00044	transdecoder	CDS	3895997	3896170	.	+	0	transcript_id "MSTRG.12701.8.p1"; gene_id "MSTRG.12701";
scaf_00044	transdecoder	CDS	3901142	3901240	.	+	0	transcript_id "MSTRG.12701.8.p1"; gene_id "MSTRG.12701";
scaf_00044	transdecoder	CDS	3903867	3903925	.	+	0	transcript_id "MSTRG.12701.8.p1"; gene_id "MSTRG.12701";
scaf_00044	transdecoder	CDS	3905657	3905763	.	+	1	transcript_id "MSTRG.12701.8.p1"; gene_id "MSTRG.12701";
scaf_00044	transdecoder	CDS	3906656	3906723	.	+	2	transcript_id "MSTRG.12701.8.p1"; gene_id "MSTRG.12701";
scaf_00044	transdecoder	exon	3754151	3754423	.	+	.	transcript_id "MSTRG.12701.6.p2"; gene_id "MSTRG.12701";
scaf_00044	transdecoder	exon	3798128	3798199	.	+	.	transcript_id "MSTRG.12701.6.p2"; gene_id "MSTRG.12701";
scaf_00044	transdecoder	exon	3827749	3827804	.	+	.	transcript_id "MSTRG.12701.6.p2"; gene_id "MSTRG.12701";
scaf_00044	transdecoder	exon	3828949	3829005	.	+	.	transcript_id "MSTRG.12701.6.p2"; gene_id "MSTRG.12701";
scaf_00044	transdecoder	exon	3831012	3831104	.	+	.	transcript_id "MSTRG.12701.6.p2"; gene_id "MSTRG.12701";
scaf_00044	transdecoder	exon	3835521	3835651	.	+	.	transcript_id "MSTRG.12701.6.p2"; gene_id "MSTRG.12701";
scaf_00044	transdecoder	exon	3838216	3838242	.	+	.	transcript_id "MSTRG.12701.6.p2"; gene_id "MSTRG.12701";
scaf_00044	transdecoder	exon	3838880	3839010	.	+	.	transcript_id "MSTRG.12701.6.p2"; gene_id "MSTRG.12701";
scaf_00044	transdecoder	exon	3850677	3850800	.	+	.	transcript_id "MSTRG.12701.6.p2"; gene_id "MSTRG.12701";
scaf_00044	transdecoder	exon	3852178	3852398	.	+	.	transcript_id "MSTRG.12701.6.p2"; gene_id "MSTRG.12701";
scaf_00044	transdecoder	exon	3854099	3854168	.	+	.	transcript_id "MSTRG.12701.6.p2"; gene_id "MSTRG.12701";
scaf_00044	transdecoder	exon	3856003	3856053	.	+	.	transcript_id "MSTRG.12701.6.p2"; gene_id "MSTRG.12701";
scaf_00044	transdecoder	exon	3856536	3856715	.	+	.	transcript_id "MSTRG.12701.6.p2"; gene_id "MSTRG.12701";
scaf_00044	transdecoder	exon	3863206	3863410	.	+	.	transcript_id "MSTRG.12701.6.p2"; gene_id "MSTRG.12701";
scaf_00044	transdecoder	exon	3866428	3866544	.	+	.	transcript_id "MSTRG.12701.6.p2"; gene_id "MSTRG.12701";
scaf_00044	transdecoder	exon	3879880	3879929	.	+	.	transcript_id "MSTRG.12701.6.p2"; gene_id "MSTRG.12701";
scaf_00044	transdecoder	exon	3882679	3882770	.	+	.	transcript_id "MSTRG.12701.6.p2"; gene_id "MSTRG.12701";
scaf_00044	transdecoder	exon	3890709	3890827	.	+	.	transcript_id "MSTRG.12701.6.p2"; gene_id "MSTRG.12701";
scaf_00044	transdecoder	exon	3892809	3892858	.	+	.	transcript_id "MSTRG.12701.6.p2"; gene_id "MSTRG.12701";
scaf_00044	transdecoder	exon	3893784	3893898	.	+	.	transcript_id "MSTRG.12701.6.p2"; gene_id "MSTRG.12701";
scaf_00044	transdecoder	exon	3894742	3894867	.	+	.	transcript_id "MSTRG.12701.6.p2"; gene_id "MSTRG.12701";
scaf_00044	transdecoder	exon	3895997	3896170	.	+	.	transcript_id "MSTRG.12701.6.p2"; gene_id "MSTRG.12701";
scaf_00044	transdecoder	exon	3901142	3901240	.	+	.	transcript_id "MSTRG.12701.6.p2"; gene_id "MSTRG.12701";
scaf_00044	transdecoder	exon	3903867	3903925	.	+	.	transcript_id "MSTRG.12701.6.p2"; gene_id "MSTRG.12701";
scaf_00044	transdecoder	exon	3905657	3905763	.	+	.	transcript_id "MSTRG.12701.6.p2"; gene_id "MSTRG.12701";
scaf_00044	transdecoder	exon	3906656	3907467	.	+	.	transcript_id "MSTRG.12701.6.p2"; gene_id "MSTRG.12701";
scaf_00044	transdecoder	exon	3909232	3913405	.	+	.	transcript_id "MSTRG.12701.6.p2"; gene_id "MSTRG.12701";
scaf_00044	transdecoder	CDS	3866452	3866544	.	+	0	transcript_id "MSTRG.12701.6.p2"; gene_id "MSTRG.12701";
scaf_00044	transdecoder	CDS	3879880	3879929	.	+	0	transcript_id "MSTRG.12701.6.p2"; gene_id "MSTRG.12701";
scaf_00044	transdecoder	CDS	3882679	3882770	.	+	1	transcript_id "MSTRG.12701.6.p2"; gene_id "MSTRG.12701";
scaf_00044	transdecoder	CDS	3890709	3890827	.	+	2	transcript_id "MSTRG.12701.6.p2"; gene_id "MSTRG.12701";
scaf_00044	transdecoder	CDS	3892809	3892858	.	+	0	transcript_id "MSTRG.12701.6.p2"; gene_id "MSTRG.12701";
scaf_00044	transdecoder	CDS	3893784	3893898	.	+	1	transcript_id "MSTRG.12701.6.p2"; gene_id "MSTRG.12701";
scaf_00044	transdecoder	CDS	3894742	3894867	.	+	0	transcript_id "MSTRG.12701.6.p2"; gene_id "MSTRG.12701";
scaf_00044	transdecoder	CDS	3895997	3896170	.	+	0	transcript_id "MSTRG.12701.6.p2"; gene_id "MSTRG.12701";
scaf_00044	transdecoder	CDS	3901142	3901240	.	+	0	transcript_id "MSTRG.12701.6.p2"; gene_id "MSTRG.12701";
scaf_00044	transdecoder	CDS	3903867	3903925	.	+	0	transcript_id "MSTRG.12701.6.p2"; gene_id "MSTRG.12701";
scaf_00044	transdecoder	CDS	3905657	3905763	.	+	1	transcript_id "MSTRG.12701.6.p2"; gene_id "MSTRG.12701";
scaf_00044	transdecoder	CDS	3906656	3906723	.	+	2	transcript_id "MSTRG.12701.6.p2"; gene_id "MSTRG.12701";
scaf_00044	transdecoder	exon	3754151	3754423	.	+	.	transcript_id "MSTRG.12701.7.p1"; gene_id "MSTRG.12701";
scaf_00044	transdecoder	exon	3798128	3798199	.	+	.	transcript_id "MSTRG.12701.7.p1"; gene_id "MSTRG.12701";
scaf_00044	transdecoder	exon	3827749	3827804	.	+	.	transcript_id "MSTRG.12701.7.p1"; gene_id "MSTRG.12701";
scaf_00044	transdecoder	exon	3828949	3829005	.	+	.	transcript_id "MSTRG.12701.7.p1"; gene_id "MSTRG.12701";
scaf_00044	transdecoder	exon	3831012	3831104	.	+	.	transcript_id "MSTRG.12701.7.p1"; gene_id "MSTRG.12701";
scaf_00044	transdecoder	exon	3835521	3835651	.	+	.	transcript_id "MSTRG.12701.7.p1"; gene_id "MSTRG.12701";
scaf_00044	transdecoder	exon	3838216	3838242	.	+	.	transcript_id "MSTRG.12701.7.p1"; gene_id "MSTRG.12701";
scaf_00044	transdecoder	exon	3838880	3839010	.	+	.	transcript_id "MSTRG.12701.7.p1"; gene_id "MSTRG.12701";
scaf_00044	transdecoder	exon	3850677	3850800	.	+	.	transcript_id "MSTRG.12701.7.p1"; gene_id "MSTRG.12701";
scaf_00044	transdecoder	exon	3852178	3852389	.	+	.	transcript_id "MSTRG.12701.7.p1"; gene_id "MSTRG.12701";
scaf_00044	transdecoder	exon	3854099	3854168	.	+	.	transcript_id "MSTRG.12701.7.p1"; gene_id "MSTRG.12701";
scaf_00044	transdecoder	exon	3856003	3856053	.	+	.	transcript_id "MSTRG.12701.7.p1"; gene_id "MSTRG.12701";
scaf_00044	transdecoder	exon	3856536	3856715	.	+	.	transcript_id "MSTRG.12701.7.p1"; gene_id "MSTRG.12701";
scaf_00044	transdecoder	exon	3863206	3863410	.	+	.	transcript_id "MSTRG.12701.7.p1"; gene_id "MSTRG.12701";
scaf_00044	transdecoder	exon	3866428	3866544	.	+	.	transcript_id "MSTRG.12701.7.p1"; gene_id "MSTRG.12701";
scaf_00044	transdecoder	exon	3879880	3879929	.	+	.	transcript_id "MSTRG.12701.7.p1"; gene_id "MSTRG.12701";
scaf_00044	transdecoder	exon	3882679	3882770	.	+	.	transcript_id "MSTRG.12701.7.p1"; gene_id "MSTRG.12701";
scaf_00044	transdecoder	exon	3890709	3890827	.	+	.	transcript_id "MSTRG.12701.7.p1"; gene_id "MSTRG.12701";
scaf_00044	transdecoder	exon	3892809	3892858	.	+	.	transcript_id "MSTRG.12701.7.p1"; gene_id "MSTRG.12701";
scaf_00044	transdecoder	exon	3893784	3893898	.	+	.	transcript_id "MSTRG.12701.7.p1"; gene_id "MSTRG.12701";
scaf_00044	transdecoder	exon	3894742	3894867	.	+	.	transcript_id "MSTRG.12701.7.p1"; gene_id "MSTRG.12701";
scaf_00044	transdecoder	exon	3895997	3896170	.	+	.	transcript_id "MSTRG.12701.7.p1"; gene_id "MSTRG.12701";
scaf_00044	transdecoder	exon	3901142	3901240	.	+	.	transcript_id "MSTRG.12701.7.p1"; gene_id "MSTRG.12701";
scaf_00044	transdecoder	exon	3903867	3903925	.	+	.	transcript_id "MSTRG.12701.7.p1"; gene_id "MSTRG.12701";
scaf_00044	transdecoder	exon	3905657	3905763	.	+	.	transcript_id "MSTRG.12701.7.p1"; gene_id "MSTRG.12701";
scaf_00044	transdecoder	exon	3906656	3913405	.	+	.	transcript_id "MSTRG.12701.7.p1"; gene_id "MSTRG.12701";
scaf_00044	transdecoder	CDS	3866452	3866544	.	+	0	transcript_id "MSTRG.12701.7.p1"; gene_id "MSTRG.12701";
scaf_00044	transdecoder	CDS	3879880	3879929	.	+	0	transcript_id "MSTRG.12701.7.p1"; gene_id "MSTRG.12701";
scaf_00044	transdecoder	CDS	3882679	3882770	.	+	1	transcript_id "MSTRG.12701.7.p1"; gene_id "MSTRG.12701";
scaf_00044	transdecoder	CDS	3890709	3890827	.	+	2	transcript_id "MSTRG.12701.7.p1"; gene_id "MSTRG.12701";
scaf_00044	transdecoder	CDS	3892809	3892858	.	+	0	transcript_id "MSTRG.12701.7.p1"; gene_id "MSTRG.12701";
scaf_00044	transdecoder	CDS	3893784	3893898	.	+	1	transcript_id "MSTRG.12701.7.p1"; gene_id "MSTRG.12701";
scaf_00044	transdecoder	CDS	3894742	3894867	.	+	0	transcript_id "MSTRG.12701.7.p1"; gene_id "MSTRG.12701";
scaf_00044	transdecoder	CDS	3895997	3896170	.	+	0	transcript_id "MSTRG.12701.7.p1"; gene_id "MSTRG.12701";
scaf_00044	transdecoder	CDS	3901142	3901240	.	+	0	transcript_id "MSTRG.12701.7.p1"; gene_id "MSTRG.12701";
scaf_00044	transdecoder	CDS	3903867	3903925	.	+	0	transcript_id "MSTRG.12701.7.p1"; gene_id "MSTRG.12701";
scaf_00044	transdecoder	CDS	3905657	3905763	.	+	1	transcript_id "MSTRG.12701.7.p1"; gene_id "MSTRG.12701";
scaf_00044	transdecoder	CDS	3906656	3906723	.	+	2	transcript_id "MSTRG.12701.7.p1"; gene_id "MSTRG.12701";
scaf_00044	transdecoder	exon	3754163	3754423	.	+	.	transcript_id "MSTRG.12701.10.p1"; gene_id "MSTRG.12701";
scaf_00044	transdecoder	exon	3798128	3798199	.	+	.	transcript_id "MSTRG.12701.10.p1"; gene_id "MSTRG.12701";
scaf_00044	transdecoder	exon	3827749	3827804	.	+	.	transcript_id "MSTRG.12701.10.p1"; gene_id "MSTRG.12701";
scaf_00044	transdecoder	exon	3828949	3829005	.	+	.	transcript_id "MSTRG.12701.10.p1"; gene_id "MSTRG.12701";
scaf_00044	transdecoder	exon	3838216	3838242	.	+	.	transcript_id "MSTRG.12701.10.p1"; gene_id "MSTRG.12701";
scaf_00044	transdecoder	exon	3838880	3839010	.	+	.	transcript_id "MSTRG.12701.10.p1"; gene_id "MSTRG.12701";
scaf_00044	transdecoder	exon	3840369	3840908	.	+	.	transcript_id "MSTRG.12701.10.p1"; gene_id "MSTRG.12701";
scaf_00044	transdecoder	CDS	3827795	3827804	.	+	0	transcript_id "MSTRG.12701.10.p1"; gene_id "MSTRG.12701";
scaf_00044	transdecoder	CDS	3828949	3829005	.	+	2	transcript_id "MSTRG.12701.10.p1"; gene_id "MSTRG.12701";
scaf_00044	transdecoder	CDS	3838216	3838242	.	+	2	transcript_id "MSTRG.12701.10.p1"; gene_id "MSTRG.12701";
scaf_00044	transdecoder	CDS	3838880	3839010	.	+	2	transcript_id "MSTRG.12701.10.p1"; gene_id "MSTRG.12701";
scaf_00044	transdecoder	CDS	3840369	3840797	.	+	0	transcript_id "MSTRG.12701.10.p1"; gene_id "MSTRG.12701";
scaf_00044	transdecoder	exon	3754248	3754423	.	+	.	transcript_id "MSTRG.12701.11.p1"; gene_id "MSTRG.12701";
scaf_00044	transdecoder	exon	3798128	3798199	.	+	.	transcript_id "MSTRG.12701.11.p1"; gene_id "MSTRG.12701";
scaf_00044	transdecoder	exon	3827749	3827804	.	+	.	transcript_id "MSTRG.12701.11.p1"; gene_id "MSTRG.12701";
scaf_00044	transdecoder	exon	3828949	3829005	.	+	.	transcript_id "MSTRG.12701.11.p1"; gene_id "MSTRG.12701";
scaf_00044	transdecoder	exon	3835597	3835651	.	+	.	transcript_id "MSTRG.12701.11.p1"; gene_id "MSTRG.12701";
scaf_00044	transdecoder	exon	3838216	3838242	.	+	.	transcript_id "MSTRG.12701.11.p1"; gene_id "MSTRG.12701";
scaf_00044	transdecoder	exon	3838880	3839010	.	+	.	transcript_id "MSTRG.12701.11.p1"; gene_id "MSTRG.12701";
scaf_00044	transdecoder	exon	3850677	3850800	.	+	.	transcript_id "MSTRG.12701.11.p1"; gene_id "MSTRG.12701";
scaf_00044	transdecoder	exon	3852178	3852320	.	+	.	transcript_id "MSTRG.12701.11.p1"; gene_id "MSTRG.12701";
scaf_00044	transdecoder	exon	3854099	3854168	.	+	.	transcript_id "MSTRG.12701.11.p1"; gene_id "MSTRG.12701";
scaf_00044	transdecoder	exon	3856003	3856053	.	+	.	transcript_id "MSTRG.12701.11.p1"; gene_id "MSTRG.12701";
scaf_00044	transdecoder	exon	3856536	3856715	.	+	.	transcript_id "MSTRG.12701.11.p1"; gene_id "MSTRG.12701";
scaf_00044	transdecoder	exon	3863206	3863410	.	+	.	transcript_id "MSTRG.12701.11.p1"; gene_id "MSTRG.12701";
scaf_00044	transdecoder	exon	3866428	3866544	.	+	.	transcript_id "MSTRG.12701.11.p1"; gene_id "MSTRG.12701";
scaf_00044	transdecoder	exon	3879880	3879929	.	+	.	transcript_id "MSTRG.12701.11.p1"; gene_id "MSTRG.12701";
scaf_00044	transdecoder	exon	3882679	3882770	.	+	.	transcript_id "MSTRG.12701.11.p1"; gene_id "MSTRG.12701";
scaf_00044	transdecoder	exon	3890709	3890827	.	+	.	transcript_id "MSTRG.12701.11.p1"; gene_id "MSTRG.12701";
scaf_00044	transdecoder	exon	3892809	3892858	.	+	.	transcript_id "MSTRG.12701.11.p1"; gene_id "MSTRG.12701";
scaf_00044	transdecoder	exon	3893784	3893898	.	+	.	transcript_id "MSTRG.12701.11.p1"; gene_id "MSTRG.12701";
scaf_00044	transdecoder	exon	3894742	3894867	.	+	.	transcript_id "MSTRG.12701.11.p1"; gene_id "MSTRG.12701";
scaf_00044	transdecoder	exon	3895997	3896170	.	+	.	transcript_id "MSTRG.12701.11.p1"; gene_id "MSTRG.12701";
scaf_00044	transdecoder	exon	3901142	3901240	.	+	.	transcript_id "MSTRG.12701.11.p1"; gene_id "MSTRG.12701";
scaf_00044	transdecoder	exon	3903867	3903925	.	+	.	transcript_id "MSTRG.12701.11.p1"; gene_id "MSTRG.12701";
scaf_00044	transdecoder	exon	3905657	3905763	.	+	.	transcript_id "MSTRG.12701.11.p1"; gene_id "MSTRG.12701";
scaf_00044	transdecoder	exon	3906656	3913042	.	+	.	transcript_id "MSTRG.12701.11.p1"; gene_id "MSTRG.12701";
scaf_00044	transdecoder	CDS	3866452	3866544	.	+	0	transcript_id "MSTRG.12701.11.p1"; gene_id "MSTRG.12701";
scaf_00044	transdecoder	CDS	3879880	3879929	.	+	0	transcript_id "MSTRG.12701.11.p1"; gene_id "MSTRG.12701";
scaf_00044	transdecoder	CDS	3882679	3882770	.	+	1	transcript_id "MSTRG.12701.11.p1"; gene_id "MSTRG.12701";
scaf_00044	transdecoder	CDS	3890709	3890827	.	+	2	transcript_id "MSTRG.12701.11.p1"; gene_id "MSTRG.12701";
scaf_00044	transdecoder	CDS	3892809	3892858	.	+	0	transcript_id "MSTRG.12701.11.p1"; gene_id "MSTRG.12701";
scaf_00044	transdecoder	CDS	3893784	3893898	.	+	1	transcript_id "MSTRG.12701.11.p1"; gene_id "MSTRG.12701";
scaf_00044	transdecoder	CDS	3894742	3894867	.	+	0	transcript_id "MSTRG.12701.11.p1"; gene_id "MSTRG.12701";
scaf_00044	transdecoder	CDS	3895997	3896170	.	+	0	transcript_id "MSTRG.12701.11.p1"; gene_id "MSTRG.12701";
scaf_00044	transdecoder	CDS	3901142	3901240	.	+	0	transcript_id "MSTRG.12701.11.p1"; gene_id "MSTRG.12701";
scaf_00044	transdecoder	CDS	3903867	3903925	.	+	0	transcript_id "MSTRG.12701.11.p1"; gene_id "MSTRG.12701";
scaf_00044	transdecoder	CDS	3905657	3905763	.	+	1	transcript_id "MSTRG.12701.11.p1"; gene_id "MSTRG.12701";
scaf_00044	transdecoder	CDS	3906656	3906723	.	+	2	transcript_id "MSTRG.12701.11.p1"; gene_id "MSTRG.12701";
scaf_00044	transdecoder	exon	3754251	3754423	.	+	.	transcript_id "MSTRG.12701.13.p1"; gene_id "MSTRG.12701";
scaf_00044	transdecoder	exon	3798128	3798199	.	+	.	transcript_id "MSTRG.12701.13.p1"; gene_id "MSTRG.12701";
scaf_00044	transdecoder	exon	3827749	3827804	.	+	.	transcript_id "MSTRG.12701.13.p1"; gene_id "MSTRG.12701";
scaf_00044	transdecoder	exon	3828949	3829005	.	+	.	transcript_id "MSTRG.12701.13.p1"; gene_id "MSTRG.12701";
scaf_00044	transdecoder	exon	3838216	3838242	.	+	.	transcript_id "MSTRG.12701.13.p1"; gene_id "MSTRG.12701";
scaf_00044	transdecoder	exon	3838880	3839010	.	+	.	transcript_id "MSTRG.12701.13.p1"; gene_id "MSTRG.12701";
scaf_00044	transdecoder	exon	3850677	3850800	.	+	.	transcript_id "MSTRG.12701.13.p1"; gene_id "MSTRG.12701";
scaf_00044	transdecoder	exon	3852178	3852398	.	+	.	transcript_id "MSTRG.12701.13.p1"; gene_id "MSTRG.12701";
scaf_00044	transdecoder	exon	3854099	3854168	.	+	.	transcript_id "MSTRG.12701.13.p1"; gene_id "MSTRG.12701";
scaf_00044	transdecoder	exon	3856003	3856053	.	+	.	transcript_id "MSTRG.12701.13.p1"; gene_id "MSTRG.12701";
scaf_00044	transdecoder	exon	3856536	3856715	.	+	.	transcript_id "MSTRG.12701.13.p1"; gene_id "MSTRG.12701";
scaf_00044	transdecoder	exon	3863206	3863410	.	+	.	transcript_id "MSTRG.12701.13.p1"; gene_id "MSTRG.12701";
scaf_00044	transdecoder	exon	3866428	3866544	.	+	.	transcript_id "MSTRG.12701.13.p1"; gene_id "MSTRG.12701";
scaf_00044	transdecoder	exon	3871357	3871440	.	+	.	transcript_id "MSTRG.12701.13.p1"; gene_id "MSTRG.12701";
scaf_00044	transdecoder	exon	3874052	3874117	.	+	.	transcript_id "MSTRG.12701.13.p1"; gene_id "MSTRG.12701";
scaf_00044	transdecoder	exon	3879880	3879929	.	+	.	transcript_id "MSTRG.12701.13.p1"; gene_id "MSTRG.12701";
scaf_00044	transdecoder	exon	3882679	3882770	.	+	.	transcript_id "MSTRG.12701.13.p1"; gene_id "MSTRG.12701";
scaf_00044	transdecoder	exon	3890709	3890827	.	+	.	transcript_id "MSTRG.12701.13.p1"; gene_id "MSTRG.12701";
scaf_00044	transdecoder	exon	3892809	3892858	.	+	.	transcript_id "MSTRG.12701.13.p1"; gene_id "MSTRG.12701";
scaf_00044	transdecoder	exon	3893784	3893898	.	+	.	transcript_id "MSTRG.12701.13.p1"; gene_id "MSTRG.12701";
scaf_00044	transdecoder	exon	3894742	3894867	.	+	.	transcript_id "MSTRG.12701.13.p1"; gene_id "MSTRG.12701";
scaf_00044	transdecoder	exon	3895997	3896170	.	+	.	transcript_id "MSTRG.12701.13.p1"; gene_id "MSTRG.12701";
scaf_00044	transdecoder	exon	3897265	3897441	.	+	.	transcript_id "MSTRG.12701.13.p1"; gene_id "MSTRG.12701";
scaf_00044	transdecoder	CDS	3866452	3866544	.	+	0	transcript_id "MSTRG.12701.13.p1"; gene_id "MSTRG.12701";
scaf_00044	transdecoder	CDS	3871357	3871440	.	+	0	transcript_id "MSTRG.12701.13.p1"; gene_id "MSTRG.12701";
scaf_00044	transdecoder	CDS	3874052	3874117	.	+	0	transcript_id "MSTRG.12701.13.p1"; gene_id "MSTRG.12701";
scaf_00044	transdecoder	CDS	3879880	3879929	.	+	0	transcript_id "MSTRG.12701.13.p1"; gene_id "MSTRG.12701";
scaf_00044	transdecoder	CDS	3882679	3882770	.	+	1	transcript_id "MSTRG.12701.13.p1"; gene_id "MSTRG.12701";
scaf_00044	transdecoder	CDS	3890709	3890827	.	+	2	transcript_id "MSTRG.12701.13.p1"; gene_id "MSTRG.12701";
scaf_00044	transdecoder	CDS	3892809	3892858	.	+	0	transcript_id "MSTRG.12701.13.p1"; gene_id "MSTRG.12701";
scaf_00044	transdecoder	CDS	3893784	3893898	.	+	1	transcript_id "MSTRG.12701.13.p1"; gene_id "MSTRG.12701";
scaf_00044	transdecoder	CDS	3894742	3894867	.	+	0	transcript_id "MSTRG.12701.13.p1"; gene_id "MSTRG.12701";
scaf_00044	transdecoder	CDS	3895997	3896170	.	+	0	transcript_id "MSTRG.12701.13.p1"; gene_id "MSTRG.12701";
scaf_00044	transdecoder	CDS	3897265	3897441	.	+	0	transcript_id "MSTRG.12701.13.p1"; gene_id "MSTRG.12701";
scaf_00044	transdecoder	exon	3754251	3754423	.	+	.	transcript_id "MSTRG.12701.12.p1"; gene_id "MSTRG.12701";
scaf_00044	transdecoder	exon	3798128	3798199	.	+	.	transcript_id "MSTRG.12701.12.p1"; gene_id "MSTRG.12701";
scaf_00044	transdecoder	exon	3827749	3827804	.	+	.	transcript_id "MSTRG.12701.12.p1"; gene_id "MSTRG.12701";
scaf_00044	transdecoder	exon	3828949	3829005	.	+	.	transcript_id "MSTRG.12701.12.p1"; gene_id "MSTRG.12701";
scaf_00044	transdecoder	exon	3838216	3838242	.	+	.	transcript_id "MSTRG.12701.12.p1"; gene_id "MSTRG.12701";
scaf_00044	transdecoder	exon	3838880	3839010	.	+	.	transcript_id "MSTRG.12701.12.p1"; gene_id "MSTRG.12701";
scaf_00044	transdecoder	exon	3850677	3850800	.	+	.	transcript_id "MSTRG.12701.12.p1"; gene_id "MSTRG.12701";
scaf_00044	transdecoder	exon	3852178	3852389	.	+	.	transcript_id "MSTRG.12701.12.p1"; gene_id "MSTRG.12701";
scaf_00044	transdecoder	exon	3854099	3854168	.	+	.	transcript_id "MSTRG.12701.12.p1"; gene_id "MSTRG.12701";
scaf_00044	transdecoder	exon	3856003	3856053	.	+	.	transcript_id "MSTRG.12701.12.p1"; gene_id "MSTRG.12701";
scaf_00044	transdecoder	exon	3856536	3856715	.	+	.	transcript_id "MSTRG.12701.12.p1"; gene_id "MSTRG.12701";
scaf_00044	transdecoder	exon	3863206	3863410	.	+	.	transcript_id "MSTRG.12701.12.p1"; gene_id "MSTRG.12701";
scaf_00044	transdecoder	exon	3866428	3866544	.	+	.	transcript_id "MSTRG.12701.12.p1"; gene_id "MSTRG.12701";
scaf_00044	transdecoder	exon	3871357	3871440	.	+	.	transcript_id "MSTRG.12701.12.p1"; gene_id "MSTRG.12701";
scaf_00044	transdecoder	exon	3874052	3874117	.	+	.	transcript_id "MSTRG.12701.12.p1"; gene_id "MSTRG.12701";
scaf_00044	transdecoder	exon	3874632	3874733	.	+	.	transcript_id "MSTRG.12701.12.p1"; gene_id "MSTRG.12701";
scaf_00044	transdecoder	exon	3874944	3874979	.	+	.	transcript_id "MSTRG.12701.12.p1"; gene_id "MSTRG.12701";
scaf_00044	transdecoder	exon	3879880	3879929	.	+	.	transcript_id "MSTRG.12701.12.p1"; gene_id "MSTRG.12701";
scaf_00044	transdecoder	exon	3882679	3882770	.	+	.	transcript_id "MSTRG.12701.12.p1"; gene_id "MSTRG.12701";
scaf_00044	transdecoder	exon	3890709	3890827	.	+	.	transcript_id "MSTRG.12701.12.p1"; gene_id "MSTRG.12701";
scaf_00044	transdecoder	exon	3892809	3892858	.	+	.	transcript_id "MSTRG.12701.12.p1"; gene_id "MSTRG.12701";
scaf_00044	transdecoder	exon	3893784	3893898	.	+	.	transcript_id "MSTRG.12701.12.p1"; gene_id "MSTRG.12701";
scaf_00044	transdecoder	exon	3894742	3894867	.	+	.	transcript_id "MSTRG.12701.12.p1"; gene_id "MSTRG.12701";
scaf_00044	transdecoder	exon	3895997	3896170	.	+	.	transcript_id "MSTRG.12701.12.p1"; gene_id "MSTRG.12701";
scaf_00044	transdecoder	exon	3897265	3898377	.	+	.	transcript_id "MSTRG.12701.12.p1"; gene_id "MSTRG.12701";
scaf_00044	transdecoder	exon	3901142	3901240	.	+	.	transcript_id "MSTRG.12701.12.p1"; gene_id "MSTRG.12701";
scaf_00044	transdecoder	exon	3903867	3903925	.	+	.	transcript_id "MSTRG.12701.12.p1"; gene_id "MSTRG.12701";
scaf_00044	transdecoder	exon	3905657	3905763	.	+	.	transcript_id "MSTRG.12701.12.p1"; gene_id "MSTRG.12701";
scaf_00044	transdecoder	exon	3906656	3907467	.	+	.	transcript_id "MSTRG.12701.12.p1"; gene_id "MSTRG.12701";
scaf_00044	transdecoder	exon	3909232	3913062	.	+	.	transcript_id "MSTRG.12701.12.p1"; gene_id "MSTRG.12701";
scaf_00044	transdecoder	CDS	3866452	3866544	.	+	0	transcript_id "MSTRG.12701.12.p1"; gene_id "MSTRG.12701";
scaf_00044	transdecoder	CDS	3871357	3871440	.	+	0	transcript_id "MSTRG.12701.12.p1"; gene_id "MSTRG.12701";
scaf_00044	transdecoder	CDS	3874052	3874117	.	+	0	transcript_id "MSTRG.12701.12.p1"; gene_id "MSTRG.12701";
scaf_00044	transdecoder	CDS	3874632	3874733	.	+	0	transcript_id "MSTRG.12701.12.p1"; gene_id "MSTRG.12701";
scaf_00044	transdecoder	CDS	3874944	3874979	.	+	0	transcript_id "MSTRG.12701.12.p1"; gene_id "MSTRG.12701";
scaf_00044	transdecoder	CDS	3879880	3879929	.	+	0	transcript_id "MSTRG.12701.12.p1"; gene_id "MSTRG.12701";
scaf_00044	transdecoder	CDS	3882679	3882770	.	+	1	transcript_id "MSTRG.12701.12.p1"; gene_id "MSTRG.12701";
scaf_00044	transdecoder	CDS	3890709	3890827	.	+	2	transcript_id "MSTRG.12701.12.p1"; gene_id "MSTRG.12701";
scaf_00044	transdecoder	CDS	3892809	3892858	.	+	0	transcript_id "MSTRG.12701.12.p1"; gene_id "MSTRG.12701";
scaf_00044	transdecoder	CDS	3893784	3893898	.	+	1	transcript_id "MSTRG.12701.12.p1"; gene_id "MSTRG.12701";
scaf_00044	transdecoder	CDS	3894742	3894867	.	+	0	transcript_id "MSTRG.12701.12.p1"; gene_id "MSTRG.12701";
scaf_00044	transdecoder	CDS	3895997	3896170	.	+	0	transcript_id "MSTRG.12701.12.p1"; gene_id "MSTRG.12701";
scaf_00044	transdecoder	CDS	3897265	3898377	.	+	0	transcript_id "MSTRG.12701.12.p1"; gene_id "MSTRG.12701";
scaf_00044	transdecoder	CDS	3901142	3901240	.	+	0	transcript_id "MSTRG.12701.12.p1"; gene_id "MSTRG.12701";
scaf_00044	transdecoder	CDS	3903867	3903925	.	+	0	transcript_id "MSTRG.12701.12.p1"; gene_id "MSTRG.12701";
scaf_00044	transdecoder	CDS	3905657	3905763	.	+	1	transcript_id "MSTRG.12701.12.p1"; gene_id "MSTRG.12701";
scaf_00044	transdecoder	CDS	3906656	3906723	.	+	2	transcript_id "MSTRG.12701.12.p1"; gene_id "MSTRG.12701";
scaf_00044	transdecoder	exon	3793633	3793919	.	-	.	transcript_id "MSTRG.12702.1.p3"; gene_id "MSTRG.12702";
scaf_00044	transdecoder	exon	3793940	3794071	.	-	.	transcript_id "MSTRG.12702.1.p3"; gene_id "MSTRG.12702";
scaf_00044	transdecoder	CDS	3793633	3793919	.	-	2	transcript_id "MSTRG.12702.1.p3"; gene_id "MSTRG.12702";
scaf_00044	transdecoder	CDS	3793940	3794069	.	-	0	transcript_id "MSTRG.12702.1.p3"; gene_id "MSTRG.12702";
scaf_00044	transdecoder	exon	3793731	3793861	.	-	.	transcript_id "MSTRG.12702.2.p2"; gene_id "MSTRG.12702";
scaf_00044	transdecoder	exon	3793882	3794091	.	-	.	transcript_id "MSTRG.12702.2.p2"; gene_id "MSTRG.12702";
scaf_00044	transdecoder	CDS	3793732	3793861	.	-	1	transcript_id "MSTRG.12702.2.p2"; gene_id "MSTRG.12702";
scaf_00044	transdecoder	CDS	3793882	3794090	.	-	0	transcript_id "MSTRG.12702.2.p2"; gene_id "MSTRG.12702";
scaf_00044	transdecoder	exon	3837711	3838242	.	+	.	transcript_id "MSTRG.12701.14.p1"; gene_id "MSTRG.12701";
scaf_00044	transdecoder	exon	3838880	3839010	.	+	.	transcript_id "MSTRG.12701.14.p1"; gene_id "MSTRG.12701";
scaf_00044	transdecoder	exon	3845997	3846437	.	+	.	transcript_id "MSTRG.12701.14.p1"; gene_id "MSTRG.12701";
scaf_00044	transdecoder	exon	3850677	3850800	.	+	.	transcript_id "MSTRG.12701.14.p1"; gene_id "MSTRG.12701";
scaf_00044	transdecoder	exon	3852178	3852398	.	+	.	transcript_id "MSTRG.12701.14.p1"; gene_id "MSTRG.12701";
scaf_00044	transdecoder	exon	3854099	3854168	.	+	.	transcript_id "MSTRG.12701.14.p1"; gene_id "MSTRG.12701";
scaf_00044	transdecoder	exon	3856003	3856053	.	+	.	transcript_id "MSTRG.12701.14.p1"; gene_id "MSTRG.12701";
scaf_00044	transdecoder	exon	3856536	3856715	.	+	.	transcript_id "MSTRG.12701.14.p1"; gene_id "MSTRG.12701";
scaf_00044	transdecoder	exon	3863206	3863410	.	+	.	transcript_id "MSTRG.12701.14.p1"; gene_id "MSTRG.12701";
scaf_00044	transdecoder	exon	3866428	3866544	.	+	.	transcript_id "MSTRG.12701.14.p1"; gene_id "MSTRG.12701";
scaf_00044	transdecoder	exon	3879880	3879929	.	+	.	transcript_id "MSTRG.12701.14.p1"; gene_id "MSTRG.12701";
scaf_00044	transdecoder	exon	3882679	3882770	.	+	.	transcript_id "MSTRG.12701.14.p1"; gene_id "MSTRG.12701";
scaf_00044	transdecoder	exon	3890709	3890827	.	+	.	transcript_id "MSTRG.12701.14.p1"; gene_id "MSTRG.12701";
scaf_00044	transdecoder	exon	3892809	3892858	.	+	.	transcript_id "MSTRG.12701.14.p1"; gene_id "MSTRG.12701";
scaf_00044	transdecoder	exon	3893784	3893898	.	+	.	transcript_id "MSTRG.12701.14.p1"; gene_id "MSTRG.12701";
scaf_00044	transdecoder	exon	3894742	3894867	.	+	.	transcript_id "MSTRG.12701.14.p1"; gene_id "MSTRG.12701";
scaf_00044	transdecoder	exon	3895997	3896170	.	+	.	transcript_id "MSTRG.12701.14.p1"; gene_id "MSTRG.12701";
scaf_00044	transdecoder	exon	3901142	3901240	.	+	.	transcript_id "MSTRG.12701.14.p1"; gene_id "MSTRG.12701";
scaf_00044	transdecoder	exon	3903867	3903925	.	+	.	transcript_id "MSTRG.12701.14.p1"; gene_id "MSTRG.12701";
scaf_00044	transdecoder	exon	3905657	3905763	.	+	.	transcript_id "MSTRG.12701.14.p1"; gene_id "MSTRG.12701";
scaf_00044	transdecoder	exon	3906656	3917195	.	+	.	transcript_id "MSTRG.12701.14.p1"; gene_id "MSTRG.12701";
scaf_00044	transdecoder	CDS	3866452	3866544	.	+	0	transcript_id "MSTRG.12701.14.p1"; gene_id "MSTRG.12701";
scaf_00044	transdecoder	CDS	3879880	3879929	.	+	0	transcript_id "MSTRG.12701.14.p1"; gene_id "MSTRG.12701";
scaf_00044	transdecoder	CDS	3882679	3882770	.	+	1	transcript_id "MSTRG.12701.14.p1"; gene_id "MSTRG.12701";
scaf_00044	transdecoder	CDS	3890709	3890827	.	+	2	transcript_id "MSTRG.12701.14.p1"; gene_id "MSTRG.12701";
scaf_00044	transdecoder	CDS	3892809	3892858	.	+	0	transcript_id "MSTRG.12701.14.p1"; gene_id "MSTRG.12701";
scaf_00044	transdecoder	CDS	3893784	3893898	.	+	1	transcript_id "MSTRG.12701.14.p1"; gene_id "MSTRG.12701";
scaf_00044	transdecoder	CDS	3894742	3894867	.	+	0	transcript_id "MSTRG.12701.14.p1"; gene_id "MSTRG.12701";
scaf_00044	transdecoder	CDS	3895997	3896170	.	+	0	transcript_id "MSTRG.12701.14.p1"; gene_id "MSTRG.12701";
scaf_00044	transdecoder	CDS	3901142	3901240	.	+	0	transcript_id "MSTRG.12701.14.p1"; gene_id "MSTRG.12701";
scaf_00044	transdecoder	CDS	3903867	3903925	.	+	0	transcript_id "MSTRG.12701.14.p1"; gene_id "MSTRG.12701";
scaf_00044	transdecoder	CDS	3905657	3905763	.	+	1	transcript_id "MSTRG.12701.14.p1"; gene_id "MSTRG.12701";
scaf_00044	transdecoder	CDS	3906656	3906723	.	+	2	transcript_id "MSTRG.12701.14.p1"; gene_id "MSTRG.12701";
scaf_00044	transdecoder	exon	3838533	3838563	.	+	.	transcript_id "PMZ_0004167-RA.p1"; gene_id "MSTRG.12701";
scaf_00044	transdecoder	exon	3838880	3839010	.	+	.	transcript_id "PMZ_0004167-RA.p1"; gene_id "MSTRG.12701";
scaf_00044	transdecoder	exon	3840369	3840738	.	+	.	transcript_id "PMZ_0004167-RA.p1"; gene_id "MSTRG.12701";
scaf_00044	transdecoder	exon	3840892	3841124	.	+	.	transcript_id "PMZ_0004167-RA.p1"; gene_id "MSTRG.12701";
scaf_00044	transdecoder	exon	3841293	3841423	.	+	.	transcript_id "PMZ_0004167-RA.p1"; gene_id "MSTRG.12701";
scaf_00044	transdecoder	exon	3846017	3846437	.	+	.	transcript_id "PMZ_0004167-RA.p1"; gene_id "MSTRG.12701";
scaf_00044	transdecoder	exon	3850677	3850800	.	+	.	transcript_id "PMZ_0004167-RA.p1"; gene_id "MSTRG.12701";
scaf_00044	transdecoder	exon	3852178	3852362	.	+	.	transcript_id "PMZ_0004167-RA.p1"; gene_id "MSTRG.12701";
scaf_00044	transdecoder	exon	3855975	3856053	.	+	.	transcript_id "PMZ_0004167-RA.p1"; gene_id "MSTRG.12701";
scaf_00044	transdecoder	exon	3856536	3856768	.	+	.	transcript_id "PMZ_0004167-RA.p1"; gene_id "MSTRG.12701";
scaf_00044	transdecoder	CDS	3838533	3838563	.	+	0	transcript_id "PMZ_0004167-RA.p1"; gene_id "MSTRG.12701";
scaf_00044	transdecoder	CDS	3838880	3839010	.	+	2	transcript_id "PMZ_0004167-RA.p1"; gene_id "MSTRG.12701";
scaf_00044	transdecoder	CDS	3840369	3840738	.	+	0	transcript_id "PMZ_0004167-RA.p1"; gene_id "MSTRG.12701";
scaf_00044	transdecoder	CDS	3840892	3841124	.	+	2	transcript_id "PMZ_0004167-RA.p1"; gene_id "MSTRG.12701";
scaf_00044	transdecoder	CDS	3841293	3841423	.	+	0	transcript_id "PMZ_0004167-RA.p1"; gene_id "MSTRG.12701";
scaf_00044	transdecoder	CDS	3846017	3846437	.	+	1	transcript_id "PMZ_0004167-RA.p1"; gene_id "MSTRG.12701";
scaf_00044	transdecoder	CDS	3850677	3850800	.	+	0	transcript_id "PMZ_0004167-RA.p1"; gene_id "MSTRG.12701";
scaf_00044	transdecoder	CDS	3852178	3852362	.	+	2	transcript_id "PMZ_0004167-RA.p1"; gene_id "MSTRG.12701";
scaf_00044	transdecoder	CDS	3855975	3856053	.	+	0	transcript_id "PMZ_0004167-RA.p1"; gene_id "MSTRG.12701";
scaf_00044	transdecoder	CDS	3856536	3856768	.	+	2	transcript_id "PMZ_0004167-RA.p1"; gene_id "MSTRG.12701";
scaf_00044	transdecoder	exon	3840994	3841232	.	+	.	transcript_id "MSTRG.12701.17.p1"; gene_id "MSTRG.12701";
scaf_00044	transdecoder	exon	3850677	3850800	.	+	.	transcript_id "MSTRG.12701.17.p1"; gene_id "MSTRG.12701";
scaf_00044	transdecoder	exon	3852178	3852398	.	+	.	transcript_id "MSTRG.12701.17.p1"; gene_id "MSTRG.12701";
scaf_00044	transdecoder	exon	3854099	3854168	.	+	.	transcript_id "MSTRG.12701.17.p1"; gene_id "MSTRG.12701";
scaf_00044	transdecoder	exon	3856003	3856053	.	+	.	transcript_id "MSTRG.12701.17.p1"; gene_id "MSTRG.12701";
scaf_00044	transdecoder	exon	3856536	3856715	.	+	.	transcript_id "MSTRG.12701.17.p1"; gene_id "MSTRG.12701";
scaf_00044	transdecoder	exon	3863206	3863410	.	+	.	transcript_id "MSTRG.12701.17.p1"; gene_id "MSTRG.12701";
scaf_00044	transdecoder	exon	3866428	3866544	.	+	.	transcript_id "MSTRG.12701.17.p1"; gene_id "MSTRG.12701";
scaf_00044	transdecoder	exon	3871357	3871440	.	+	.	transcript_id "MSTRG.12701.17.p1"; gene_id "MSTRG.12701";
scaf_00044	transdecoder	exon	3874052	3874117	.	+	.	transcript_id "MSTRG.12701.17.p1"; gene_id "MSTRG.12701";
scaf_00044	transdecoder	exon	3874632	3874733	.	+	.	transcript_id "MSTRG.12701.17.p1"; gene_id "MSTRG.12701";
scaf_00044	transdecoder	exon	3874944	3874979	.	+	.	transcript_id "MSTRG.12701.17.p1"; gene_id "MSTRG.12701";
scaf_00044	transdecoder	exon	3879880	3879929	.	+	.	transcript_id "MSTRG.12701.17.p1"; gene_id "MSTRG.12701";
scaf_00044	transdecoder	exon	3882679	3882770	.	+	.	transcript_id "MSTRG.12701.17.p1"; gene_id "MSTRG.12701";
scaf_00044	transdecoder	exon	3890709	3890827	.	+	.	transcript_id "MSTRG.12701.17.p1"; gene_id "MSTRG.12701";
scaf_00044	transdecoder	exon	3892809	3892858	.	+	.	transcript_id "MSTRG.12701.17.p1"; gene_id "MSTRG.12701";
scaf_00044	transdecoder	exon	3893784	3893898	.	+	.	transcript_id "MSTRG.12701.17.p1"; gene_id "MSTRG.12701";
scaf_00044	transdecoder	exon	3894742	3894867	.	+	.	transcript_id "MSTRG.12701.17.p1"; gene_id "MSTRG.12701";
scaf_00044	transdecoder	exon	3895997	3896170	.	+	.	transcript_id "MSTRG.12701.17.p1"; gene_id "MSTRG.12701";
scaf_00044	transdecoder	exon	3897265	3897441	.	+	.	transcript_id "MSTRG.12701.17.p1"; gene_id "MSTRG.12701";
scaf_00044	transdecoder	CDS	3866452	3866544	.	+	0	transcript_id "MSTRG.12701.17.p1"; gene_id "MSTRG.12701";
scaf_00044	transdecoder	CDS	3871357	3871440	.	+	0	transcript_id "MSTRG.12701.17.p1"; gene_id "MSTRG.12701";
scaf_00044	transdecoder	CDS	3874052	3874117	.	+	0	transcript_id "MSTRG.12701.17.p1"; gene_id "MSTRG.12701";
scaf_00044	transdecoder	CDS	3874632	3874733	.	+	0	transcript_id "MSTRG.12701.17.p1"; gene_id "MSTRG.12701";
scaf_00044	transdecoder	CDS	3874944	3874979	.	+	0	transcript_id "MSTRG.12701.17.p1"; gene_id "MSTRG.12701";
scaf_00044	transdecoder	CDS	3879880	3879929	.	+	0	transcript_id "MSTRG.12701.17.p1"; gene_id "MSTRG.12701";
scaf_00044	transdecoder	CDS	3882679	3882770	.	+	1	transcript_id "MSTRG.12701.17.p1"; gene_id "MSTRG.12701";
scaf_00044	transdecoder	CDS	3890709	3890827	.	+	2	transcript_id "MSTRG.12701.17.p1"; gene_id "MSTRG.12701";
scaf_00044	transdecoder	CDS	3892809	3892858	.	+	0	transcript_id "MSTRG.12701.17.p1"; gene_id "MSTRG.12701";
scaf_00044	transdecoder	CDS	3893784	3893898	.	+	1	transcript_id "MSTRG.12701.17.p1"; gene_id "MSTRG.12701";
scaf_00044	transdecoder	CDS	3894742	3894867	.	+	0	transcript_id "MSTRG.12701.17.p1"; gene_id "MSTRG.12701";
scaf_00044	transdecoder	CDS	3895997	3896170	.	+	0	transcript_id "MSTRG.12701.17.p1"; gene_id "MSTRG.12701";
scaf_00044	transdecoder	CDS	3897265	3897441	.	+	0	transcript_id "MSTRG.12701.17.p1"; gene_id "MSTRG.12701";
scaf_00044	transdecoder	exon	3840994	3841462	.	+	.	transcript_id "MSTRG.12701.16.p1"; gene_id "MSTRG.12701";
scaf_00044	transdecoder	exon	3850677	3850800	.	+	.	transcript_id "MSTRG.12701.16.p1"; gene_id "MSTRG.12701";
scaf_00044	transdecoder	exon	3852178	3852398	.	+	.	transcript_id "MSTRG.12701.16.p1"; gene_id "MSTRG.12701";
scaf_00044	transdecoder	exon	3854099	3854168	.	+	.	transcript_id "MSTRG.12701.16.p1"; gene_id "MSTRG.12701";
scaf_00044	transdecoder	exon	3856003	3856053	.	+	.	transcript_id "MSTRG.12701.16.p1"; gene_id "MSTRG.12701";
scaf_00044	transdecoder	exon	3856536	3856715	.	+	.	transcript_id "MSTRG.12701.16.p1"; gene_id "MSTRG.12701";
scaf_00044	transdecoder	exon	3863206	3863410	.	+	.	transcript_id "MSTRG.12701.16.p1"; gene_id "MSTRG.12701";
scaf_00044	transdecoder	exon	3866428	3866544	.	+	.	transcript_id "MSTRG.12701.16.p1"; gene_id "MSTRG.12701";
scaf_00044	transdecoder	exon	3871357	3871440	.	+	.	transcript_id "MSTRG.12701.16.p1"; gene_id "MSTRG.12701";
scaf_00044	transdecoder	exon	3874052	3874117	.	+	.	transcript_id "MSTRG.12701.16.p1"; gene_id "MSTRG.12701";
scaf_00044	transdecoder	exon	3879880	3879929	.	+	.	transcript_id "MSTRG.12701.16.p1"; gene_id "MSTRG.12701";
scaf_00044	transdecoder	exon	3882679	3882770	.	+	.	transcript_id "MSTRG.12701.16.p1"; gene_id "MSTRG.12701";
scaf_00044	transdecoder	exon	3890709	3890827	.	+	.	transcript_id "MSTRG.12701.16.p1"; gene_id "MSTRG.12701";
scaf_00044	transdecoder	exon	3892809	3892858	.	+	.	transcript_id "MSTRG.12701.16.p1"; gene_id "MSTRG.12701";
scaf_00044	transdecoder	exon	3893784	3893898	.	+	.	transcript_id "MSTRG.12701.16.p1"; gene_id "MSTRG.12701";
scaf_00044	transdecoder	exon	3894742	3894867	.	+	.	transcript_id "MSTRG.12701.16.p1"; gene_id "MSTRG.12701";
scaf_00044	transdecoder	exon	3895997	3896170	.	+	.	transcript_id "MSTRG.12701.16.p1"; gene_id "MSTRG.12701";
scaf_00044	transdecoder	exon	3897265	3898377	.	+	.	transcript_id "MSTRG.12701.16.p1"; gene_id "MSTRG.12701";
scaf_00044	transdecoder	exon	3901142	3901240	.	+	.	transcript_id "MSTRG.12701.16.p1"; gene_id "MSTRG.12701";
scaf_00044	transdecoder	exon	3903867	3903925	.	+	.	transcript_id "MSTRG.12701.16.p1"; gene_id "MSTRG.12701";
scaf_00044	transdecoder	exon	3905657	3905763	.	+	.	transcript_id "MSTRG.12701.16.p1"; gene_id "MSTRG.12701";
scaf_00044	transdecoder	exon	3906656	3909386	.	+	.	transcript_id "MSTRG.12701.16.p1"; gene_id "MSTRG.12701";
scaf_00044	transdecoder	exon	3909975	3913066	.	+	.	transcript_id "MSTRG.12701.16.p1"; gene_id "MSTRG.12701";
scaf_00044	transdecoder	CDS	3866452	3866544	.	+	0	transcript_id "MSTRG.12701.16.p1"; gene_id "MSTRG.12701";
scaf_00044	transdecoder	CDS	3871357	3871440	.	+	0	transcript_id "MSTRG.12701.16.p1"; gene_id "MSTRG.12701";
scaf_00044	transdecoder	CDS	3874052	3874117	.	+	0	transcript_id "MSTRG.12701.16.p1"; gene_id "MSTRG.12701";
scaf_00044	transdecoder	CDS	3879880	3879929	.	+	0	transcript_id "MSTRG.12701.16.p1"; gene_id "MSTRG.12701";
scaf_00044	transdecoder	CDS	3882679	3882770	.	+	1	transcript_id "MSTRG.12701.16.p1"; gene_id "MSTRG.12701";
scaf_00044	transdecoder	CDS	3890709	3890827	.	+	2	transcript_id "MSTRG.12701.16.p1"; gene_id "MSTRG.12701";
scaf_00044	transdecoder	CDS	3892809	3892858	.	+	0	transcript_id "MSTRG.12701.16.p1"; gene_id "MSTRG.12701";
scaf_00044	transdecoder	CDS	3893784	3893898	.	+	1	transcript_id "MSTRG.12701.16.p1"; gene_id "MSTRG.12701";
scaf_00044	transdecoder	CDS	3894742	3894867	.	+	0	transcript_id "MSTRG.12701.16.p1"; gene_id "MSTRG.12701";
scaf_00044	transdecoder	CDS	3895997	3896170	.	+	0	transcript_id "MSTRG.12701.16.p1"; gene_id "MSTRG.12701";
scaf_00044	transdecoder	CDS	3897265	3898377	.	+	0	transcript_id "MSTRG.12701.16.p1"; gene_id "MSTRG.12701";
scaf_00044	transdecoder	CDS	3901142	3901240	.	+	0	transcript_id "MSTRG.12701.16.p1"; gene_id "MSTRG.12701";
scaf_00044	transdecoder	CDS	3903867	3903925	.	+	0	transcript_id "MSTRG.12701.16.p1"; gene_id "MSTRG.12701";
scaf_00044	transdecoder	CDS	3905657	3905763	.	+	1	transcript_id "MSTRG.12701.16.p1"; gene_id "MSTRG.12701";
scaf_00044	transdecoder	CDS	3906656	3906723	.	+	2	transcript_id "MSTRG.12701.16.p1"; gene_id "MSTRG.12701";
scaf_00044	transdecoder	exon	3841009	3841232	.	+	.	transcript_id "MSTRG.12701.18.p1"; gene_id "MSTRG.12701";
scaf_00044	transdecoder	exon	3850677	3850800	.	+	.	transcript_id "MSTRG.12701.18.p1"; gene_id "MSTRG.12701";
scaf_00044	transdecoder	exon	3852178	3852320	.	+	.	transcript_id "MSTRG.12701.18.p1"; gene_id "MSTRG.12701";
scaf_00044	transdecoder	exon	3854099	3854168	.	+	.	transcript_id "MSTRG.12701.18.p1"; gene_id "MSTRG.12701";
scaf_00044	transdecoder	exon	3856003	3856053	.	+	.	transcript_id "MSTRG.12701.18.p1"; gene_id "MSTRG.12701";
scaf_00044	transdecoder	exon	3856536	3856715	.	+	.	transcript_id "MSTRG.12701.18.p1"; gene_id "MSTRG.12701";
scaf_00044	transdecoder	exon	3863206	3863410	.	+	.	transcript_id "MSTRG.12701.18.p1"; gene_id "MSTRG.12701";
scaf_00044	transdecoder	exon	3866428	3866544	.	+	.	transcript_id "MSTRG.12701.18.p1"; gene_id "MSTRG.12701";
scaf_00044	transdecoder	exon	3871357	3871440	.	+	.	transcript_id "MSTRG.12701.18.p1"; gene_id "MSTRG.12701";
scaf_00044	transdecoder	exon	3874052	3874117	.	+	.	transcript_id "MSTRG.12701.18.p1"; gene_id "MSTRG.12701";
scaf_00044	transdecoder	exon	3874632	3874733	.	+	.	transcript_id "MSTRG.12701.18.p1"; gene_id "MSTRG.12701";
scaf_00044	transdecoder	exon	3874944	3874979	.	+	.	transcript_id "MSTRG.12701.18.p1"; gene_id "MSTRG.12701";
scaf_00044	transdecoder	exon	3879880	3879929	.	+	.	transcript_id "MSTRG.12701.18.p1"; gene_id "MSTRG.12701";
scaf_00044	transdecoder	exon	3882679	3882770	.	+	.	transcript_id "MSTRG.12701.18.p1"; gene_id "MSTRG.12701";
scaf_00044	transdecoder	exon	3890709	3890827	.	+	.	transcript_id "MSTRG.12701.18.p1"; gene_id "MSTRG.12701";
scaf_00044	transdecoder	exon	3892809	3892858	.	+	.	transcript_id "MSTRG.12701.18.p1"; gene_id "MSTRG.12701";
scaf_00044	transdecoder	exon	3893784	3893898	.	+	.	transcript_id "MSTRG.12701.18.p1"; gene_id "MSTRG.12701";
scaf_00044	transdecoder	exon	3894742	3894867	.	+	.	transcript_id "MSTRG.12701.18.p1"; gene_id "MSTRG.12701";
scaf_00044	transdecoder	exon	3895997	3896170	.	+	.	transcript_id "MSTRG.12701.18.p1"; gene_id "MSTRG.12701";
scaf_00044	transdecoder	exon	3897265	3898377	.	+	.	transcript_id "MSTRG.12701.18.p1"; gene_id "MSTRG.12701";
scaf_00044	transdecoder	exon	3901142	3901240	.	+	.	transcript_id "MSTRG.12701.18.p1"; gene_id "MSTRG.12701";
scaf_00044	transdecoder	exon	3903867	3903925	.	+	.	transcript_id "MSTRG.12701.18.p1"; gene_id "MSTRG.12701";
scaf_00044	transdecoder	exon	3905657	3905763	.	+	.	transcript_id "MSTRG.12701.18.p1"; gene_id "MSTRG.12701";
scaf_00044	transdecoder	exon	3906656	3908965	.	+	.	transcript_id "MSTRG.12701.18.p1"; gene_id "MSTRG.12701";
scaf_00044	transdecoder	CDS	3866452	3866544	.	+	0	transcript_id "MSTRG.12701.18.p1"; gene_id "MSTRG.12701";
scaf_00044	transdecoder	CDS	3871357	3871440	.	+	0	transcript_id "MSTRG.12701.18.p1"; gene_id "MSTRG.12701";
scaf_00044	transdecoder	CDS	3874052	3874117	.	+	0	transcript_id "MSTRG.12701.18.p1"; gene_id "MSTRG.12701";
scaf_00044	transdecoder	CDS	3874632	3874733	.	+	0	transcript_id "MSTRG.12701.18.p1"; gene_id "MSTRG.12701";
scaf_00044	transdecoder	CDS	3874944	3874979	.	+	0	transcript_id "MSTRG.12701.18.p1"; gene_id "MSTRG.12701";
scaf_00044	transdecoder	CDS	3879880	3879929	.	+	0	transcript_id "MSTRG.12701.18.p1"; gene_id "MSTRG.12701";
scaf_00044	transdecoder	CDS	3882679	3882770	.	+	1	transcript_id "MSTRG.12701.18.p1"; gene_id "MSTRG.12701";
scaf_00044	transdecoder	CDS	3890709	3890827	.	+	2	transcript_id "MSTRG.12701.18.p1"; gene_id "MSTRG.12701";
scaf_00044	transdecoder	CDS	3892809	3892858	.	+	0	transcript_id "MSTRG.12701.18.p1"; gene_id "MSTRG.12701";
scaf_00044	transdecoder	CDS	3893784	3893898	.	+	1	transcript_id "MSTRG.12701.18.p1"; gene_id "MSTRG.12701";
scaf_00044	transdecoder	CDS	3894742	3894867	.	+	0	transcript_id "MSTRG.12701.18.p1"; gene_id "MSTRG.12701";
scaf_00044	transdecoder	CDS	3895997	3896170	.	+	0	transcript_id "MSTRG.12701.18.p1"; gene_id "MSTRG.12701";
scaf_00044	transdecoder	CDS	3897265	3898377	.	+	0	transcript_id "MSTRG.12701.18.p1"; gene_id "MSTRG.12701";
scaf_00044	transdecoder	CDS	3901142	3901240	.	+	0	transcript_id "MSTRG.12701.18.p1"; gene_id "MSTRG.12701";
scaf_00044	transdecoder	CDS	3903867	3903925	.	+	0	transcript_id "MSTRG.12701.18.p1"; gene_id "MSTRG.12701";
scaf_00044	transdecoder	CDS	3905657	3905763	.	+	1	transcript_id "MSTRG.12701.18.p1"; gene_id "MSTRG.12701";
scaf_00044	transdecoder	CDS	3906656	3906723	.	+	2	transcript_id "MSTRG.12701.18.p1"; gene_id "MSTRG.12701";
scaf_00044	transdecoder	exon	3841009	3841462	.	+	.	transcript_id "MSTRG.12701.19.p1"; gene_id "MSTRG.12701";
scaf_00044	transdecoder	exon	3850677	3850800	.	+	.	transcript_id "MSTRG.12701.19.p1"; gene_id "MSTRG.12701";
scaf_00044	transdecoder	exon	3852178	3852398	.	+	.	transcript_id "MSTRG.12701.19.p1"; gene_id "MSTRG.12701";
scaf_00044	transdecoder	exon	3854099	3854168	.	+	.	transcript_id "MSTRG.12701.19.p1"; gene_id "MSTRG.12701";
scaf_00044	transdecoder	exon	3856003	3856053	.	+	.	transcript_id "MSTRG.12701.19.p1"; gene_id "MSTRG.12701";
scaf_00044	transdecoder	exon	3856536	3856715	.	+	.	transcript_id "MSTRG.12701.19.p1"; gene_id "MSTRG.12701";
scaf_00044	transdecoder	exon	3863206	3863410	.	+	.	transcript_id "MSTRG.12701.19.p1"; gene_id "MSTRG.12701";
scaf_00044	transdecoder	exon	3866428	3866544	.	+	.	transcript_id "MSTRG.12701.19.p1"; gene_id "MSTRG.12701";
scaf_00044	transdecoder	exon	3871357	3871440	.	+	.	transcript_id "MSTRG.12701.19.p1"; gene_id "MSTRG.12701";
scaf_00044	transdecoder	exon	3874052	3874117	.	+	.	transcript_id "MSTRG.12701.19.p1"; gene_id "MSTRG.12701";
scaf_00044	transdecoder	exon	3879880	3879929	.	+	.	transcript_id "MSTRG.12701.19.p1"; gene_id "MSTRG.12701";
scaf_00044	transdecoder	exon	3882679	3882770	.	+	.	transcript_id "MSTRG.12701.19.p1"; gene_id "MSTRG.12701";
scaf_00044	transdecoder	exon	3890709	3890827	.	+	.	transcript_id "MSTRG.12701.19.p1"; gene_id "MSTRG.12701";
scaf_00044	transdecoder	exon	3892809	3892858	.	+	.	transcript_id "MSTRG.12701.19.p1"; gene_id "MSTRG.12701";
scaf_00044	transdecoder	exon	3893784	3893898	.	+	.	transcript_id "MSTRG.12701.19.p1"; gene_id "MSTRG.12701";
scaf_00044	transdecoder	exon	3894742	3894867	.	+	.	transcript_id "MSTRG.12701.19.p1"; gene_id "MSTRG.12701";
scaf_00044	transdecoder	exon	3895997	3896170	.	+	.	transcript_id "MSTRG.12701.19.p1"; gene_id "MSTRG.12701";
scaf_00044	transdecoder	exon	3897265	3898377	.	+	.	transcript_id "MSTRG.12701.19.p1"; gene_id "MSTRG.12701";
scaf_00044	transdecoder	exon	3901142	3901240	.	+	.	transcript_id "MSTRG.12701.19.p1"; gene_id "MSTRG.12701";
scaf_00044	transdecoder	exon	3903867	3903925	.	+	.	transcript_id "MSTRG.12701.19.p1"; gene_id "MSTRG.12701";
scaf_00044	transdecoder	exon	3905657	3905763	.	+	.	transcript_id "MSTRG.12701.19.p1"; gene_id "MSTRG.12701";
scaf_00044	transdecoder	exon	3906656	3907467	.	+	.	transcript_id "MSTRG.12701.19.p1"; gene_id "MSTRG.12701";
scaf_00044	transdecoder	exon	3909232	3913132	.	+	.	transcript_id "MSTRG.12701.19.p1"; gene_id "MSTRG.12701";
scaf_00044	transdecoder	CDS	3866452	3866544	.	+	0	transcript_id "MSTRG.12701.19.p1"; gene_id "MSTRG.12701";
scaf_00044	transdecoder	CDS	3871357	3871440	.	+	0	transcript_id "MSTRG.12701.19.p1"; gene_id "MSTRG.12701";
scaf_00044	transdecoder	CDS	3874052	3874117	.	+	0	transcript_id "MSTRG.12701.19.p1"; gene_id "MSTRG.12701";
scaf_00044	transdecoder	CDS	3879880	3879929	.	+	0	transcript_id "MSTRG.12701.19.p1"; gene_id "MSTRG.12701";
scaf_00044	transdecoder	CDS	3882679	3882770	.	+	1	transcript_id "MSTRG.12701.19.p1"; gene_id "MSTRG.12701";
scaf_00044	transdecoder	CDS	3890709	3890827	.	+	2	transcript_id "MSTRG.12701.19.p1"; gene_id "MSTRG.12701";
scaf_00044	transdecoder	CDS	3892809	3892858	.	+	0	transcript_id "MSTRG.12701.19.p1"; gene_id "MSTRG.12701";
scaf_00044	transdecoder	CDS	3893784	3893898	.	+	1	transcript_id "MSTRG.12701.19.p1"; gene_id "MSTRG.12701";
scaf_00044	transdecoder	CDS	3894742	3894867	.	+	0	transcript_id "MSTRG.12701.19.p1"; gene_id "MSTRG.12701";
scaf_00044	transdecoder	CDS	3895997	3896170	.	+	0	transcript_id "MSTRG.12701.19.p1"; gene_id "MSTRG.12701";
scaf_00044	transdecoder	CDS	3897265	3898377	.	+	0	transcript_id "MSTRG.12701.19.p1"; gene_id "MSTRG.12701";
scaf_00044	transdecoder	CDS	3901142	3901240	.	+	0	transcript_id "MSTRG.12701.19.p1"; gene_id "MSTRG.12701";
scaf_00044	transdecoder	CDS	3903867	3903925	.	+	0	transcript_id "MSTRG.12701.19.p1"; gene_id "MSTRG.12701";
scaf_00044	transdecoder	CDS	3905657	3905763	.	+	1	transcript_id "MSTRG.12701.19.p1"; gene_id "MSTRG.12701";
scaf_00044	transdecoder	CDS	3906656	3906723	.	+	2	transcript_id "MSTRG.12701.19.p1"; gene_id "MSTRG.12701";
scaf_00044	transdecoder	exon	3866452	3866544	.	+	.	transcript_id "PMZ_0007162-RA.p1"; gene_id "MSTRG.12701";
scaf_00044	transdecoder	exon	3879880	3879929	.	+	.	transcript_id "PMZ_0007162-RA.p1"; gene_id "MSTRG.12701";
scaf_00044	transdecoder	exon	3882679	3882770	.	+	.	transcript_id "PMZ_0007162-RA.p1"; gene_id "MSTRG.12701";
scaf_00044	transdecoder	exon	3890709	3890827	.	+	.	transcript_id "PMZ_0007162-RA.p1"; gene_id "MSTRG.12701";
scaf_00044	transdecoder	exon	3892809	3892858	.	+	.	transcript_id "PMZ_0007162-RA.p1"; gene_id "MSTRG.12701";
scaf_00044	transdecoder	exon	3893784	3893898	.	+	.	transcript_id "PMZ_0007162-RA.p1"; gene_id "MSTRG.12701";
scaf_00044	transdecoder	exon	3894742	3894867	.	+	.	transcript_id "PMZ_0007162-RA.p1"; gene_id "MSTRG.12701";
scaf_00044	transdecoder	exon	3895997	3896170	.	+	.	transcript_id "PMZ_0007162-RA.p1"; gene_id "MSTRG.12701";
scaf_00044	transdecoder	exon	3901142	3901240	.	+	.	transcript_id "PMZ_0007162-RA.p1"; gene_id "MSTRG.12701";
scaf_00044	transdecoder	exon	3903867	3903925	.	+	.	transcript_id "PMZ_0007162-RA.p1"; gene_id "MSTRG.12701";
scaf_00044	transdecoder	exon	3905657	3905763	.	+	.	transcript_id "PMZ_0007162-RA.p1"; gene_id "MSTRG.12701";
scaf_00044	transdecoder	exon	3921753	3921865	.	+	.	transcript_id "PMZ_0007162-RA.p1"; gene_id "MSTRG.12701";
scaf_00044	transdecoder	exon	3922884	3923006	.	+	.	transcript_id "PMZ_0007162-RA.p1"; gene_id "MSTRG.12701";
scaf_00044	transdecoder	exon	3923699	3923755	.	+	.	transcript_id "PMZ_0007162-RA.p1"; gene_id "MSTRG.12701";
scaf_00044	transdecoder	exon	3924503	3924538	.	+	.	transcript_id "PMZ_0007162-RA.p1"; gene_id "MSTRG.12701";
scaf_00044	transdecoder	exon	3925898	3926116	.	+	.	transcript_id "PMZ_0007162-RA.p1"; gene_id "MSTRG.12701";
scaf_00044	transdecoder	exon	3927021	3927203	.	+	.	transcript_id "PMZ_0007162-RA.p1"; gene_id "MSTRG.12701";
scaf_00044	transdecoder	exon	3927370	3927513	.	+	.	transcript_id "PMZ_0007162-RA.p1"; gene_id "MSTRG.12701";
scaf_00044	transdecoder	exon	3927960	3928156	.	+	.	transcript_id "PMZ_0007162-RA.p1"; gene_id "MSTRG.12701";
scaf_00044	transdecoder	exon	3928596	3928635	.	+	.	transcript_id "PMZ_0007162-RA.p1"; gene_id "MSTRG.12701";
scaf_00044	transdecoder	exon	3929183	3929341	.	+	.	transcript_id "PMZ_0007162-RA.p1"; gene_id "MSTRG.12701";
scaf_00044	transdecoder	exon	3931320	3931483	.	+	.	transcript_id "PMZ_0007162-RA.p1"; gene_id "MSTRG.12701";
scaf_00044	transdecoder	exon	3932590	3932722	.	+	.	transcript_id "PMZ_0007162-RA.p1"; gene_id "MSTRG.12701";
scaf_00044	transdecoder	exon	3933324	3933407	.	+	.	transcript_id "PMZ_0007162-RA.p1"; gene_id "MSTRG.12701";
scaf_00044	transdecoder	exon	3933906	3934025	.	+	.	transcript_id "PMZ_0007162-RA.p1"; gene_id "MSTRG.12701";
scaf_00044	transdecoder	exon	3934335	3934451	.	+	.	transcript_id "PMZ_0007162-RA.p1"; gene_id "MSTRG.12701";
scaf_00044	transdecoder	exon	3935271	3935334	.	+	.	transcript_id "PMZ_0007162-RA.p1"; gene_id "MSTRG.12701";
scaf_00044	transdecoder	exon	3936331	3936427	.	+	.	transcript_id "PMZ_0007162-RA.p1"; gene_id "MSTRG.12701";
scaf_00044	transdecoder	exon	3936985	3937049	.	+	.	transcript_id "PMZ_0007162-RA.p1"; gene_id "MSTRG.12701";
scaf_00044	transdecoder	exon	3937182	3937327	.	+	.	transcript_id "PMZ_0007162-RA.p1"; gene_id "MSTRG.12701";
scaf_00044	transdecoder	CDS	3866452	3866544	.	+	0	transcript_id "PMZ_0007162-RA.p1"; gene_id "MSTRG.12701";
scaf_00044	transdecoder	CDS	3879880	3879929	.	+	0	transcript_id "PMZ_0007162-RA.p1"; gene_id "MSTRG.12701";
scaf_00044	transdecoder	CDS	3882679	3882770	.	+	1	transcript_id "PMZ_0007162-RA.p1"; gene_id "MSTRG.12701";
scaf_00044	transdecoder	CDS	3890709	3890827	.	+	2	transcript_id "PMZ_0007162-RA.p1"; gene_id "MSTRG.12701";
scaf_00044	transdecoder	CDS	3892809	3892858	.	+	0	transcript_id "PMZ_0007162-RA.p1"; gene_id "MSTRG.12701";
scaf_00044	transdecoder	CDS	3893784	3893898	.	+	1	transcript_id "PMZ_0007162-RA.p1"; gene_id "MSTRG.12701";
scaf_00044	transdecoder	CDS	3894742	3894867	.	+	0	transcript_id "PMZ_0007162-RA.p1"; gene_id "MSTRG.12701";
scaf_00044	transdecoder	CDS	3895997	3896170	.	+	0	transcript_id "PMZ_0007162-RA.p1"; gene_id "MSTRG.12701";
scaf_00044	transdecoder	CDS	3901142	3901240	.	+	0	transcript_id "PMZ_0007162-RA.p1"; gene_id "MSTRG.12701";
scaf_00044	transdecoder	CDS	3903867	3903925	.	+	0	transcript_id "PMZ_0007162-RA.p1"; gene_id "MSTRG.12701";
scaf_00044	transdecoder	CDS	3905657	3905763	.	+	1	transcript_id "PMZ_0007162-RA.p1"; gene_id "MSTRG.12701";
scaf_00044	transdecoder	CDS	3921753	3921865	.	+	2	transcript_id "PMZ_0007162-RA.p1"; gene_id "MSTRG.12701";
scaf_00044	transdecoder	CDS	3922884	3923006	.	+	0	transcript_id "PMZ_0007162-RA.p1"; gene_id "MSTRG.12701";
scaf_00044	transdecoder	CDS	3923699	3923755	.	+	0	transcript_id "PMZ_0007162-RA.p1"; gene_id "MSTRG.12701";
scaf_00044	transdecoder	CDS	3924503	3924538	.	+	0	transcript_id "PMZ_0007162-RA.p1"; gene_id "MSTRG.12701";
scaf_00044	transdecoder	CDS	3925898	3926116	.	+	0	transcript_id "PMZ_0007162-RA.p1"; gene_id "MSTRG.12701";
scaf_00044	transdecoder	CDS	3927021	3927203	.	+	0	transcript_id "PMZ_0007162-RA.p1"; gene_id "MSTRG.12701";
scaf_00044	transdecoder	CDS	3927370	3927513	.	+	0	transcript_id "PMZ_0007162-RA.p1"; gene_id "MSTRG.12701";
scaf_00044	transdecoder	CDS	3927960	3928156	.	+	0	transcript_id "PMZ_0007162-RA.p1"; gene_id "MSTRG.12701";
scaf_00044	transdecoder	CDS	3928596	3928635	.	+	1	transcript_id "PMZ_0007162-RA.p1"; gene_id "MSTRG.12701";
scaf_00044	transdecoder	CDS	3929183	3929341	.	+	0	transcript_id "PMZ_0007162-RA.p1"; gene_id "MSTRG.12701";
scaf_00044	transdecoder	CDS	3931320	3931483	.	+	0	transcript_id "PMZ_0007162-RA.p1"; gene_id "MSTRG.12701";
scaf_00044	transdecoder	CDS	3932590	3932722	.	+	1	transcript_id "PMZ_0007162-RA.p1"; gene_id "MSTRG.12701";
scaf_00044	transdecoder	CDS	3933324	3933407	.	+	0	transcript_id "PMZ_0007162-RA.p1"; gene_id "MSTRG.12701";
scaf_00044	transdecoder	CDS	3933906	3934025	.	+	0	transcript_id "PMZ_0007162-RA.p1"; gene_id "MSTRG.12701";
scaf_00044	transdecoder	CDS	3934335	3934451	.	+	0	transcript_id "PMZ_0007162-RA.p1"; gene_id "MSTRG.12701";
scaf_00044	transdecoder	CDS	3935271	3935334	.	+	0	transcript_id "PMZ_0007162-RA.p1"; gene_id "MSTRG.12701";
scaf_00044	transdecoder	CDS	3936331	3936427	.	+	2	transcript_id "PMZ_0007162-RA.p1"; gene_id "MSTRG.12701";
scaf_00044	transdecoder	CDS	3936985	3937049	.	+	1	transcript_id "PMZ_0007162-RA.p1"; gene_id "MSTRG.12701";
scaf_00044	transdecoder	CDS	3937182	3937327	.	+	2	transcript_id "PMZ_0007162-RA.p1"; gene_id "MSTRG.12701";
scaf_00044	transdecoder	exon	3877792	3878126	.	+	.	transcript_id "MSTRG.12701.21.p1"; gene_id "MSTRG.12701";
scaf_00044	transdecoder	exon	3879880	3879929	.	+	.	transcript_id "MSTRG.12701.21.p1"; gene_id "MSTRG.12701";
scaf_00044	transdecoder	exon	3882679	3882770	.	+	.	transcript_id "MSTRG.12701.21.p1"; gene_id "MSTRG.12701";
scaf_00044	transdecoder	exon	3890709	3890827	.	+	.	transcript_id "MSTRG.12701.21.p1"; gene_id "MSTRG.12701";
scaf_00044	transdecoder	exon	3892809	3892858	.	+	.	transcript_id "MSTRG.12701.21.p1"; gene_id "MSTRG.12701";
scaf_00044	transdecoder	exon	3893784	3893898	.	+	.	transcript_id "MSTRG.12701.21.p1"; gene_id "MSTRG.12701";
scaf_00044	transdecoder	exon	3894742	3894867	.	+	.	transcript_id "MSTRG.12701.21.p1"; gene_id "MSTRG.12701";
scaf_00044	transdecoder	exon	3895997	3896170	.	+	.	transcript_id "MSTRG.12701.21.p1"; gene_id "MSTRG.12701";
scaf_00044	transdecoder	exon	3901142	3901240	.	+	.	transcript_id "MSTRG.12701.21.p1"; gene_id "MSTRG.12701";
scaf_00044	transdecoder	exon	3903867	3903925	.	+	.	transcript_id "MSTRG.12701.21.p1"; gene_id "MSTRG.12701";
scaf_00044	transdecoder	exon	3905657	3905763	.	+	.	transcript_id "MSTRG.12701.21.p1"; gene_id "MSTRG.12701";
scaf_00044	transdecoder	exon	3906656	3913062	.	+	.	transcript_id "MSTRG.12701.21.p1"; gene_id "MSTRG.12701";
scaf_00044	transdecoder	CDS	3890807	3890827	.	+	0	transcript_id "MSTRG.12701.21.p1"; gene_id "MSTRG.12701";
scaf_00044	transdecoder	CDS	3892809	3892858	.	+	0	transcript_id "MSTRG.12701.21.p1"; gene_id "MSTRG.12701";
scaf_00044	transdecoder	CDS	3893784	3893898	.	+	1	transcript_id "MSTRG.12701.21.p1"; gene_id "MSTRG.12701";
scaf_00044	transdecoder	CDS	3894742	3894867	.	+	0	transcript_id "MSTRG.12701.21.p1"; gene_id "MSTRG.12701";
scaf_00044	transdecoder	CDS	3895997	3896170	.	+	0	transcript_id "MSTRG.12701.21.p1"; gene_id "MSTRG.12701";
scaf_00044	transdecoder	CDS	3901142	3901240	.	+	0	transcript_id "MSTRG.12701.21.p1"; gene_id "MSTRG.12701";
scaf_00044	transdecoder	CDS	3903867	3903925	.	+	0	transcript_id "MSTRG.12701.21.p1"; gene_id "MSTRG.12701";
scaf_00044	transdecoder	CDS	3905657	3905763	.	+	1	transcript_id "MSTRG.12701.21.p1"; gene_id "MSTRG.12701";
scaf_00044	transdecoder	CDS	3906656	3906723	.	+	2	transcript_id "MSTRG.12701.21.p1"; gene_id "MSTRG.12701";
scaf_00044	transdecoder	exon	3900014	3901240	.	+	.	transcript_id "MSTRG.12701.22.p1"; gene_id "MSTRG.12701";
scaf_00044	transdecoder	exon	3903870	3903925	.	+	.	transcript_id "MSTRG.12701.22.p1"; gene_id "MSTRG.12701";
scaf_00044	transdecoder	exon	3905657	3905763	.	+	.	transcript_id "MSTRG.12701.22.p1"; gene_id "MSTRG.12701";
scaf_00044	transdecoder	exon	3906656	3913075	.	+	.	transcript_id "MSTRG.12701.22.p1"; gene_id "MSTRG.12701";
scaf_00044	transdecoder	CDS	3901055	3901240	.	+	0	transcript_id "MSTRG.12701.22.p1"; gene_id "MSTRG.12701";
scaf_00044	transdecoder	CDS	3903870	3903925	.	+	0	transcript_id "MSTRG.12701.22.p1"; gene_id "MSTRG.12701";
scaf_00044	transdecoder	CDS	3905657	3905763	.	+	1	transcript_id "MSTRG.12701.22.p1"; gene_id "MSTRG.12701";
scaf_00044	transdecoder	CDS	3906656	3906723	.	+	2	transcript_id "MSTRG.12701.22.p1"; gene_id "MSTRG.12701";
scaf_00044	transdecoder	exon	3919216	3919719	.	+	.	transcript_id "MSTRG.12701.23.p1"; gene_id "MSTRG.12701";
scaf_00044	transdecoder	exon	3920910	3921007	.	+	.	transcript_id "MSTRG.12701.23.p1"; gene_id "MSTRG.12701";
scaf_00044	transdecoder	exon	3921753	3921865	.	+	.	transcript_id "MSTRG.12701.23.p1"; gene_id "MSTRG.12701";
scaf_00044	transdecoder	exon	3922884	3923006	.	+	.	transcript_id "MSTRG.12701.23.p1"; gene_id "MSTRG.12701";
scaf_00044	transdecoder	exon	3923699	3923755	.	+	.	transcript_id "MSTRG.12701.23.p1"; gene_id "MSTRG.12701";
scaf_00044	transdecoder	exon	3923885	3923927	.	+	.	transcript_id "MSTRG.12701.23.p1"; gene_id "MSTRG.12701";
scaf_00044	transdecoder	exon	3924177	3924244	.	+	.	transcript_id "MSTRG.12701.23.p1"; gene_id "MSTRG.12701";
scaf_00044	transdecoder	exon	3924503	3924538	.	+	.	transcript_id "MSTRG.12701.23.p1"; gene_id "MSTRG.12701";
scaf_00044	transdecoder	exon	3925898	3926116	.	+	.	transcript_id "MSTRG.12701.23.p1"; gene_id "MSTRG.12701";
scaf_00044	transdecoder	exon	3927021	3927203	.	+	.	transcript_id "MSTRG.12701.23.p1"; gene_id "MSTRG.12701";
scaf_00044	transdecoder	exon	3927370	3927513	.	+	.	transcript_id "MSTRG.12701.23.p1"; gene_id "MSTRG.12701";
scaf_00044	transdecoder	exon	3927960	3928156	.	+	.	transcript_id "MSTRG.12701.23.p1"; gene_id "MSTRG.12701";
scaf_00044	transdecoder	exon	3928596	3928692	.	+	.	transcript_id "MSTRG.12701.23.p1"; gene_id "MSTRG.12701";
scaf_00044	transdecoder	exon	3929183	3929341	.	+	.	transcript_id "MSTRG.12701.23.p1"; gene_id "MSTRG.12701";
scaf_00044	transdecoder	exon	3931320	3931483	.	+	.	transcript_id "MSTRG.12701.23.p1"; gene_id "MSTRG.12701";
scaf_00044	transdecoder	exon	3932590	3932722	.	+	.	transcript_id "MSTRG.12701.23.p1"; gene_id "MSTRG.12701";
scaf_00044	transdecoder	exon	3933324	3933407	.	+	.	transcript_id "MSTRG.12701.23.p1"; gene_id "MSTRG.12701";
scaf_00044	transdecoder	exon	3933906	3934025	.	+	.	transcript_id "MSTRG.12701.23.p1"; gene_id "MSTRG.12701";
scaf_00044	transdecoder	exon	3934335	3934451	.	+	.	transcript_id "MSTRG.12701.23.p1"; gene_id "MSTRG.12701";
scaf_00044	transdecoder	exon	3935220	3935379	.	+	.	transcript_id "MSTRG.12701.23.p1"; gene_id "MSTRG.12701";
scaf_00044	transdecoder	exon	3936331	3936427	.	+	.	transcript_id "MSTRG.12701.23.p1"; gene_id "MSTRG.12701";
scaf_00044	transdecoder	exon	3936985	3937049	.	+	.	transcript_id "MSTRG.12701.23.p1"; gene_id "MSTRG.12701";
scaf_00044	transdecoder	exon	3937981	3940777	.	+	.	transcript_id "MSTRG.12701.23.p1"; gene_id "MSTRG.12701";
scaf_00044	transdecoder	CDS	3919712	3919719	.	+	0	transcript_id "MSTRG.12701.23.p1"; gene_id "MSTRG.12701";
scaf_00044	transdecoder	CDS	3920910	3921007	.	+	1	transcript_id "MSTRG.12701.23.p1"; gene_id "MSTRG.12701";
scaf_00044	transdecoder	CDS	3921753	3921865	.	+	2	transcript_id "MSTRG.12701.23.p1"; gene_id "MSTRG.12701";
scaf_00044	transdecoder	CDS	3922884	3923006	.	+	0	transcript_id "MSTRG.12701.23.p1"; gene_id "MSTRG.12701";
scaf_00044	transdecoder	CDS	3923699	3923755	.	+	0	transcript_id "MSTRG.12701.23.p1"; gene_id "MSTRG.12701";
scaf_00044	transdecoder	CDS	3923885	3923927	.	+	0	transcript_id "MSTRG.12701.23.p1"; gene_id "MSTRG.12701";
scaf_00044	transdecoder	CDS	3924177	3924244	.	+	2	transcript_id "MSTRG.12701.23.p1"; gene_id "MSTRG.12701";
scaf_00044	transdecoder	CDS	3924503	3924538	.	+	0	transcript_id "MSTRG.12701.23.p1"; gene_id "MSTRG.12701";
scaf_00044	transdecoder	CDS	3925898	3926116	.	+	0	transcript_id "MSTRG.12701.23.p1"; gene_id "MSTRG.12701";
scaf_00044	transdecoder	CDS	3927021	3927203	.	+	0	transcript_id "MSTRG.12701.23.p1"; gene_id "MSTRG.12701";
scaf_00044	transdecoder	CDS	3927370	3927513	.	+	0	transcript_id "MSTRG.12701.23.p1"; gene_id "MSTRG.12701";
scaf_00044	transdecoder	CDS	3927960	3928156	.	+	0	transcript_id "MSTRG.12701.23.p1"; gene_id "MSTRG.12701";
scaf_00044	transdecoder	CDS	3928596	3928692	.	+	1	transcript_id "MSTRG.12701.23.p1"; gene_id "MSTRG.12701";
scaf_00044	transdecoder	CDS	3929183	3929341	.	+	0	transcript_id "MSTRG.12701.23.p1"; gene_id "MSTRG.12701";
scaf_00044	transdecoder	CDS	3931320	3931483	.	+	0	transcript_id "MSTRG.12701.23.p1"; gene_id "MSTRG.12701";
scaf_00044	transdecoder	CDS	3932590	3932722	.	+	1	transcript_id "MSTRG.12701.23.p1"; gene_id "MSTRG.12701";
scaf_00044	transdecoder	CDS	3933324	3933407	.	+	0	transcript_id "MSTRG.12701.23.p1"; gene_id "MSTRG.12701";
scaf_00044	transdecoder	CDS	3933906	3934025	.	+	0	transcript_id "MSTRG.12701.23.p1"; gene_id "MSTRG.12701";
scaf_00044	transdecoder	CDS	3934335	3934451	.	+	0	transcript_id "MSTRG.12701.23.p1"; gene_id "MSTRG.12701";
scaf_00044	transdecoder	CDS	3935220	3935379	.	+	0	transcript_id "MSTRG.12701.23.p1"; gene_id "MSTRG.12701";
scaf_00044	transdecoder	CDS	3936331	3936427	.	+	2	transcript_id "MSTRG.12701.23.p1"; gene_id "MSTRG.12701";
scaf_00044	transdecoder	CDS	3936985	3937049	.	+	1	transcript_id "MSTRG.12701.23.p1"; gene_id "MSTRG.12701";
scaf_00044	transdecoder	CDS	3937981	3938087	.	+	2	transcript_id "MSTRG.12701.23.p1"; gene_id "MSTRG.12701";
scaf_00044	transdecoder	exon	3941544	3942128	.	+	.	transcript_id "MSTRG.12699.1.p1"; gene_id "MSTRG.12699";
scaf_00044	transdecoder	exon	3975015	3975128	.	+	.	transcript_id "MSTRG.12699.1.p1"; gene_id "MSTRG.12699";
scaf_00044	transdecoder	exon	3976346	3976478	.	+	.	transcript_id "MSTRG.12699.1.p1"; gene_id "MSTRG.12699";
scaf_00044	transdecoder	exon	3977174	3977316	.	+	.	transcript_id "MSTRG.12699.1.p1"; gene_id "MSTRG.12699";
scaf_00044	transdecoder	exon	3982737	3982865	.	+	.	transcript_id "MSTRG.12699.1.p1"; gene_id "MSTRG.12699";
scaf_00044	transdecoder	exon	3985084	3985315	.	+	.	transcript_id "MSTRG.12699.1.p1"; gene_id "MSTRG.12699";
scaf_00044	transdecoder	exon	3986126	3986315	.	+	.	transcript_id "MSTRG.12699.1.p1"; gene_id "MSTRG.12699";
scaf_00044	transdecoder	exon	3988047	3988177	.	+	.	transcript_id "MSTRG.12699.1.p1"; gene_id "MSTRG.12699";
scaf_00044	transdecoder	exon	3992099	3992205	.	+	.	transcript_id "MSTRG.12699.1.p1"; gene_id "MSTRG.12699";
scaf_00044	transdecoder	exon	3992313	3994487	.	+	.	transcript_id "MSTRG.12699.1.p1"; gene_id "MSTRG.12699";
scaf_00044	transdecoder	exon	3995843	3995974	.	+	.	transcript_id "MSTRG.12699.1.p1"; gene_id "MSTRG.12699";
scaf_00044	transdecoder	exon	3996109	3996190	.	+	.	transcript_id "MSTRG.12699.1.p1"; gene_id "MSTRG.12699";
scaf_00044	transdecoder	exon	3996551	3996688	.	+	.	transcript_id "MSTRG.12699.1.p1"; gene_id "MSTRG.12699";
scaf_00044	transdecoder	exon	3997442	4002736	.	+	.	transcript_id "MSTRG.12699.1.p1"; gene_id "MSTRG.12699";
scaf_00044	transdecoder	CDS	3942082	3942128	.	+	0	transcript_id "MSTRG.12699.1.p1"; gene_id "MSTRG.12699";
scaf_00044	transdecoder	CDS	3975015	3975128	.	+	1	transcript_id "MSTRG.12699.1.p1"; gene_id "MSTRG.12699";
scaf_00044	transdecoder	CDS	3976346	3976478	.	+	1	transcript_id "MSTRG.12699.1.p1"; gene_id "MSTRG.12699";
scaf_00044	transdecoder	CDS	3977174	3977316	.	+	0	transcript_id "MSTRG.12699.1.p1"; gene_id "MSTRG.12699";
scaf_00044	transdecoder	CDS	3982737	3982865	.	+	1	transcript_id "MSTRG.12699.1.p1"; gene_id "MSTRG.12699";
scaf_00044	transdecoder	CDS	3985084	3985315	.	+	1	transcript_id "MSTRG.12699.1.p1"; gene_id "MSTRG.12699";
scaf_00044	transdecoder	CDS	3986126	3986143	.	+	0	transcript_id "MSTRG.12699.1.p1"; gene_id "MSTRG.12699";
scaf_00044	transdecoder	exon	3950011	3951700	.	+	.	transcript_id "MSTRG.12699.2.p1"; gene_id "MSTRG.12699";
scaf_00044	transdecoder	exon	3975015	3975128	.	+	.	transcript_id "MSTRG.12699.2.p1"; gene_id "MSTRG.12699";
scaf_00044	transdecoder	exon	3976346	3976478	.	+	.	transcript_id "MSTRG.12699.2.p1"; gene_id "MSTRG.12699";
scaf_00044	transdecoder	exon	3977174	3977316	.	+	.	transcript_id "MSTRG.12699.2.p1"; gene_id "MSTRG.12699";
scaf_00044	transdecoder	exon	3982737	3982865	.	+	.	transcript_id "MSTRG.12699.2.p1"; gene_id "MSTRG.12699";
scaf_00044	transdecoder	exon	3985084	3985315	.	+	.	transcript_id "MSTRG.12699.2.p1"; gene_id "MSTRG.12699";
scaf_00044	transdecoder	exon	3986126	3986315	.	+	.	transcript_id "MSTRG.12699.2.p1"; gene_id "MSTRG.12699";
scaf_00044	transdecoder	exon	3988047	3988177	.	+	.	transcript_id "MSTRG.12699.2.p1"; gene_id "MSTRG.12699";
scaf_00044	transdecoder	exon	3992099	3992205	.	+	.	transcript_id "MSTRG.12699.2.p1"; gene_id "MSTRG.12699";
scaf_00044	transdecoder	exon	3992313	3994487	.	+	.	transcript_id "MSTRG.12699.2.p1"; gene_id "MSTRG.12699";
scaf_00044	transdecoder	exon	3995843	3995974	.	+	.	transcript_id "MSTRG.12699.2.p1"; gene_id "MSTRG.12699";
scaf_00044	transdecoder	exon	3996109	3996190	.	+	.	transcript_id "MSTRG.12699.2.p1"; gene_id "MSTRG.12699";
scaf_00044	transdecoder	exon	3996551	3996688	.	+	.	transcript_id "MSTRG.12699.2.p1"; gene_id "MSTRG.12699";
scaf_00044	transdecoder	exon	3997442	3999425	.	+	.	transcript_id "MSTRG.12699.2.p1"; gene_id "MSTRG.12699";
scaf_00044	transdecoder	CDS	3951003	3951700	.	+	0	transcript_id "MSTRG.12699.2.p1"; gene_id "MSTRG.12699";
scaf_00044	transdecoder	CDS	3975015	3975128	.	+	1	transcript_id "MSTRG.12699.2.p1"; gene_id "MSTRG.12699";
scaf_00044	transdecoder	CDS	3976346	3976478	.	+	1	transcript_id "MSTRG.12699.2.p1"; gene_id "MSTRG.12699";
scaf_00044	transdecoder	CDS	3977174	3977316	.	+	0	transcript_id "MSTRG.12699.2.p1"; gene_id "MSTRG.12699";
scaf_00044	transdecoder	CDS	3982737	3982865	.	+	1	transcript_id "MSTRG.12699.2.p1"; gene_id "MSTRG.12699";
scaf_00044	transdecoder	CDS	3985084	3985315	.	+	1	transcript_id "MSTRG.12699.2.p1"; gene_id "MSTRG.12699";
scaf_00044	transdecoder	CDS	3986126	3986143	.	+	0	transcript_id "MSTRG.12699.2.p1"; gene_id "MSTRG.12699";
scaf_00044	transdecoder	exon	3951003	3951700	.	+	.	transcript_id "PMZ_0029108-RA.p1"; gene_id "MSTRG.12699";
scaf_00044	transdecoder	exon	3970213	3970354	.	+	.	transcript_id "PMZ_0029108-RA.p1"; gene_id "MSTRG.12699";
scaf_00044	transdecoder	exon	3977165	3977316	.	+	.	transcript_id "PMZ_0029108-RA.p1"; gene_id "MSTRG.12699";
scaf_00044	transdecoder	exon	3982737	3982865	.	+	.	transcript_id "PMZ_0029108-RA.p1"; gene_id "MSTRG.12699";
scaf_00044	transdecoder	exon	3985097	3985289	.	+	.	transcript_id "PMZ_0029108-RA.p1"; gene_id "MSTRG.12699";
scaf_00044	transdecoder	exon	3992099	3992205	.	+	.	transcript_id "PMZ_0029108-RA.p1"; gene_id "MSTRG.12699";
scaf_00044	transdecoder	exon	3992313	3992558	.	+	.	transcript_id "PMZ_0029108-RA.p1"; gene_id "MSTRG.12699";
scaf_00044	transdecoder	exon	3994358	3994463	.	+	.	transcript_id "PMZ_0029108-RA.p1"; gene_id "MSTRG.12699";
scaf_00044	transdecoder	exon	3995849	3995974	.	+	.	transcript_id "PMZ_0029108-RA.p1"; gene_id "MSTRG.12699";
scaf_00044	transdecoder	exon	3996109	3996190	.	+	.	transcript_id "PMZ_0029108-RA.p1"; gene_id "MSTRG.12699";
scaf_00044	transdecoder	exon	3997442	4000268	.	+	.	transcript_id "PMZ_0029108-RA.p1"; gene_id "MSTRG.12699";
scaf_00044	transdecoder	CDS	3951003	3951700	.	+	0	transcript_id "PMZ_0029108-RA.p1"; gene_id "MSTRG.12699";
scaf_00044	transdecoder	CDS	3970213	3970354	.	+	1	transcript_id "PMZ_0029108-RA.p1"; gene_id "MSTRG.12699";
scaf_00044	transdecoder	CDS	3977165	3977316	.	+	0	transcript_id "PMZ_0029108-RA.p1"; gene_id "MSTRG.12699";
scaf_00044	transdecoder	CDS	3982737	3982865	.	+	1	transcript_id "PMZ_0029108-RA.p1"; gene_id "MSTRG.12699";
scaf_00044	transdecoder	CDS	3985097	3985289	.	+	1	transcript_id "PMZ_0029108-RA.p1"; gene_id "MSTRG.12699";
scaf_00044	transdecoder	CDS	3992099	3992205	.	+	0	transcript_id "PMZ_0029108-RA.p1"; gene_id "MSTRG.12699";
scaf_00044	transdecoder	CDS	3992313	3992558	.	+	1	transcript_id "PMZ_0029108-RA.p1"; gene_id "MSTRG.12699";
scaf_00044	transdecoder	CDS	3994358	3994463	.	+	1	transcript_id "PMZ_0029108-RA.p1"; gene_id "MSTRG.12699";
scaf_00044	transdecoder	CDS	3995849	3995974	.	+	0	transcript_id "PMZ_0029108-RA.p1"; gene_id "MSTRG.12699";
scaf_00044	transdecoder	CDS	3996109	3996190	.	+	0	transcript_id "PMZ_0029108-RA.p1"; gene_id "MSTRG.12699";
scaf_00044	transdecoder	CDS	3997442	3997518	.	+	2	transcript_id "PMZ_0029108-RA.p1"; gene_id "MSTRG.12699";
scaf_00044	transdecoder	exon	3970635	3971451	.	+	.	transcript_id "MSTRG.12699.4.p2"; gene_id "MSTRG.12699";
scaf_00044	transdecoder	exon	3975015	3975128	.	+	.	transcript_id "MSTRG.12699.4.p2"; gene_id "MSTRG.12699";
scaf_00044	transdecoder	exon	3976346	3976478	.	+	.	transcript_id "MSTRG.12699.4.p2"; gene_id "MSTRG.12699";
scaf_00044	transdecoder	exon	3977174	3977316	.	+	.	transcript_id "MSTRG.12699.4.p2"; gene_id "MSTRG.12699";
scaf_00044	transdecoder	exon	3982737	3982865	.	+	.	transcript_id "MSTRG.12699.4.p2"; gene_id "MSTRG.12699";
scaf_00044	transdecoder	exon	3985084	3985315	.	+	.	transcript_id "MSTRG.12699.4.p2"; gene_id "MSTRG.12699";
scaf_00044	transdecoder	exon	3986126	3986315	.	+	.	transcript_id "MSTRG.12699.4.p2"; gene_id "MSTRG.12699";
scaf_00044	transdecoder	exon	3988047	3988177	.	+	.	transcript_id "MSTRG.12699.4.p2"; gene_id "MSTRG.12699";
scaf_00044	transdecoder	exon	3992099	3992205	.	+	.	transcript_id "MSTRG.12699.4.p2"; gene_id "MSTRG.12699";
scaf_00044	transdecoder	exon	3992313	3992558	.	+	.	transcript_id "MSTRG.12699.4.p2"; gene_id "MSTRG.12699";
scaf_00044	transdecoder	exon	3994358	3994487	.	+	.	transcript_id "MSTRG.12699.4.p2"; gene_id "MSTRG.12699";
scaf_00044	transdecoder	exon	3995843	3995974	.	+	.	transcript_id "MSTRG.12699.4.p2"; gene_id "MSTRG.12699";
scaf_00044	transdecoder	exon	3996109	3996190	.	+	.	transcript_id "MSTRG.12699.4.p2"; gene_id "MSTRG.12699";
scaf_00044	transdecoder	exon	3996551	3996688	.	+	.	transcript_id "MSTRG.12699.4.p2"; gene_id "MSTRG.12699";
scaf_00044	transdecoder	exon	3997442	4003169	.	+	.	transcript_id "MSTRG.12699.4.p2"; gene_id "MSTRG.12699";
scaf_00044	transdecoder	CDS	3971408	3971451	.	+	0	transcript_id "MSTRG.12699.4.p2"; gene_id "MSTRG.12699";
scaf_00044	transdecoder	CDS	3975015	3975128	.	+	1	transcript_id "MSTRG.12699.4.p2"; gene_id "MSTRG.12699";
scaf_00044	transdecoder	CDS	3976346	3976478	.	+	1	transcript_id "MSTRG.12699.4.p2"; gene_id "MSTRG.12699";
scaf_00044	transdecoder	CDS	3977174	3977316	.	+	0	transcript_id "MSTRG.12699.4.p2"; gene_id "MSTRG.12699";
scaf_00044	transdecoder	CDS	3982737	3982865	.	+	1	transcript_id "MSTRG.12699.4.p2"; gene_id "MSTRG.12699";
scaf_00044	transdecoder	CDS	3985084	3985315	.	+	1	transcript_id "MSTRG.12699.4.p2"; gene_id "MSTRG.12699";
scaf_00044	transdecoder	CDS	3986126	3986143	.	+	0	transcript_id "MSTRG.12699.4.p2"; gene_id "MSTRG.12699";
scaf_00044	transdecoder	exon	4004695	4005910	.	-	.	transcript_id "MSTRG.12705.1.p1"; gene_id "MSTRG.12705";
scaf_00044	transdecoder	exon	4006182	4006409	.	-	.	transcript_id "MSTRG.12705.1.p1"; gene_id "MSTRG.12705";
scaf_00044	transdecoder	exon	4010241	4010610	.	-	.	transcript_id "MSTRG.12705.1.p1"; gene_id "MSTRG.12705";
scaf_00044	transdecoder	CDS	4005228	4005910	.	-	2	transcript_id "MSTRG.12705.1.p1"; gene_id "MSTRG.12705";
scaf_00044	transdecoder	CDS	4006182	4006409	.	-	2	transcript_id "MSTRG.12705.1.p1"; gene_id "MSTRG.12705";
scaf_00044	transdecoder	CDS	4010241	4010610	.	-	0	transcript_id "MSTRG.12705.1.p1"; gene_id "MSTRG.12705";
scaf_00044	transdecoder	exon	4004869	4005910	.	-	.	transcript_id "PMZ_0011927-RA.p1"; gene_id "MSTRG.12705";
scaf_00044	transdecoder	exon	4010382	4010569	.	-	.	transcript_id "PMZ_0011927-RA.p1"; gene_id "MSTRG.12705";
scaf_00044	transdecoder	exon	4010969	4010991	.	-	.	transcript_id "PMZ_0011927-RA.p1"; gene_id "MSTRG.12705";
scaf_00044	transdecoder	CDS	4005228	4005910	.	-	2	transcript_id "PMZ_0011927-RA.p1"; gene_id "MSTRG.12705";
scaf_00044	transdecoder	CDS	4010382	4010569	.	-	1	transcript_id "PMZ_0011927-RA.p1"; gene_id "MSTRG.12705";
scaf_00044	transdecoder	CDS	4010969	4010991	.	-	0	transcript_id "PMZ_0011927-RA.p1"; gene_id "MSTRG.12705";
scaf_00044	transdecoder	exon	4010929	4011032	.	+	.	transcript_id "MSTRG.12706.2.p1"; gene_id "MSTRG.12706";
scaf_00044	transdecoder	exon	4018908	4018984	.	+	.	transcript_id "MSTRG.12706.2.p1"; gene_id "MSTRG.12706";
scaf_00044	transdecoder	exon	4022496	4022561	.	+	.	transcript_id "MSTRG.12706.2.p1"; gene_id "MSTRG.12706";
scaf_00044	transdecoder	exon	4023401	4023517	.	+	.	transcript_id "MSTRG.12706.2.p1"; gene_id "MSTRG.12706";
scaf_00044	transdecoder	exon	4025029	4027190	.	+	.	transcript_id "MSTRG.12706.2.p1"; gene_id "MSTRG.12706";
scaf_00044	transdecoder	exon	4027777	4027966	.	+	.	transcript_id "MSTRG.12706.2.p1"; gene_id "MSTRG.12706";
scaf_00044	transdecoder	exon	4028719	4029316	.	+	.	transcript_id "MSTRG.12706.2.p1"; gene_id "MSTRG.12706";
scaf_00044	transdecoder	exon	4029402	4029486	.	+	.	transcript_id "MSTRG.12706.2.p1"; gene_id "MSTRG.12706";
scaf_00044	transdecoder	exon	4029776	4029833	.	+	.	transcript_id "MSTRG.12706.2.p1"; gene_id "MSTRG.12706";
scaf_00044	transdecoder	exon	4030378	4034637	.	+	.	transcript_id "MSTRG.12706.2.p1"; gene_id "MSTRG.12706";
scaf_00044	transdecoder	CDS	4025137	4027190	.	+	0	transcript_id "MSTRG.12706.2.p1"; gene_id "MSTRG.12706";
scaf_00044	transdecoder	CDS	4027777	4027966	.	+	1	transcript_id "MSTRG.12706.2.p1"; gene_id "MSTRG.12706";
scaf_00044	transdecoder	CDS	4028719	4028754	.	+	0	transcript_id "MSTRG.12706.2.p1"; gene_id "MSTRG.12706";
scaf_00044	transdecoder	exon	4010929	4011032	.	+	.	transcript_id "MSTRG.12706.1.p1"; gene_id "MSTRG.12706";
scaf_00044	transdecoder	exon	4018908	4018984	.	+	.	transcript_id "MSTRG.12706.1.p1"; gene_id "MSTRG.12706";
scaf_00044	transdecoder	exon	4019915	4019970	.	+	.	transcript_id "MSTRG.12706.1.p1"; gene_id "MSTRG.12706";
scaf_00044	transdecoder	exon	4022496	4022561	.	+	.	transcript_id "MSTRG.12706.1.p1"; gene_id "MSTRG.12706";
scaf_00044	transdecoder	exon	4023401	4023517	.	+	.	transcript_id "MSTRG.12706.1.p1"; gene_id "MSTRG.12706";
scaf_00044	transdecoder	exon	4025029	4027190	.	+	.	transcript_id "MSTRG.12706.1.p1"; gene_id "MSTRG.12706";
scaf_00044	transdecoder	exon	4027777	4027966	.	+	.	transcript_id "MSTRG.12706.1.p1"; gene_id "MSTRG.12706";
scaf_00044	transdecoder	exon	4028719	4029316	.	+	.	transcript_id "MSTRG.12706.1.p1"; gene_id "MSTRG.12706";
scaf_00044	transdecoder	exon	4029402	4029486	.	+	.	transcript_id "MSTRG.12706.1.p1"; gene_id "MSTRG.12706";
scaf_00044	transdecoder	exon	4029776	4029833	.	+	.	transcript_id "MSTRG.12706.1.p1"; gene_id "MSTRG.12706";
scaf_00044	transdecoder	exon	4030378	4034643	.	+	.	transcript_id "MSTRG.12706.1.p1"; gene_id "MSTRG.12706";
scaf_00044	transdecoder	CDS	4018948	4018984	.	+	0	transcript_id "MSTRG.12706.1.p1"; gene_id "MSTRG.12706";
scaf_00044	transdecoder	CDS	4019915	4019970	.	+	2	transcript_id "MSTRG.12706.1.p1"; gene_id "MSTRG.12706";
scaf_00044	transdecoder	CDS	4022496	4022561	.	+	0	transcript_id "MSTRG.12706.1.p1"; gene_id "MSTRG.12706";
scaf_00044	transdecoder	CDS	4023401	4023517	.	+	0	transcript_id "MSTRG.12706.1.p1"; gene_id "MSTRG.12706";
scaf_00044	transdecoder	CDS	4025029	4027190	.	+	0	transcript_id "MSTRG.12706.1.p1"; gene_id "MSTRG.12706";
scaf_00044	transdecoder	CDS	4027777	4027966	.	+	1	transcript_id "MSTRG.12706.1.p1"; gene_id "MSTRG.12706";
scaf_00044	transdecoder	CDS	4028719	4028754	.	+	0	transcript_id "MSTRG.12706.1.p1"; gene_id "MSTRG.12706";
scaf_00044	transdecoder	exon	4010945	4011032	.	+	.	transcript_id "MSTRG.12706.3.p1"; gene_id "MSTRG.12706";
scaf_00044	transdecoder	exon	4018908	4018984	.	+	.	transcript_id "MSTRG.12706.3.p1"; gene_id "MSTRG.12706";
scaf_00044	transdecoder	exon	4019915	4019970	.	+	.	transcript_id "MSTRG.12706.3.p1"; gene_id "MSTRG.12706";
scaf_00044	transdecoder	exon	4022496	4022561	.	+	.	transcript_id "MSTRG.12706.3.p1"; gene_id "MSTRG.12706";
scaf_00044	transdecoder	exon	4023401	4023517	.	+	.	transcript_id "MSTRG.12706.3.p1"; gene_id "MSTRG.12706";
scaf_00044	transdecoder	exon	4025029	4027190	.	+	.	transcript_id "MSTRG.12706.3.p1"; gene_id "MSTRG.12706";
scaf_00044	transdecoder	exon	4027777	4027966	.	+	.	transcript_id "MSTRG.12706.3.p1"; gene_id "MSTRG.12706";
scaf_00044	transdecoder	exon	4028430	4028570	.	+	.	transcript_id "MSTRG.12706.3.p1"; gene_id "MSTRG.12706";
scaf_00044	transdecoder	exon	4028719	4029316	.	+	.	transcript_id "MSTRG.12706.3.p1"; gene_id "MSTRG.12706";
scaf_00044	transdecoder	exon	4029402	4029486	.	+	.	transcript_id "MSTRG.12706.3.p1"; gene_id "MSTRG.12706";
scaf_00044	transdecoder	exon	4029776	4029833	.	+	.	transcript_id "MSTRG.12706.3.p1"; gene_id "MSTRG.12706";
scaf_00044	transdecoder	exon	4030378	4034563	.	+	.	transcript_id "MSTRG.12706.3.p1"; gene_id "MSTRG.12706";
scaf_00044	transdecoder	CDS	4018948	4018984	.	+	0	transcript_id "MSTRG.12706.3.p1"; gene_id "MSTRG.12706";
scaf_00044	transdecoder	CDS	4019915	4019970	.	+	2	transcript_id "MSTRG.12706.3.p1"; gene_id "MSTRG.12706";
scaf_00044	transdecoder	CDS	4022496	4022561	.	+	0	transcript_id "MSTRG.12706.3.p1"; gene_id "MSTRG.12706";
scaf_00044	transdecoder	CDS	4023401	4023517	.	+	0	transcript_id "MSTRG.12706.3.p1"; gene_id "MSTRG.12706";
scaf_00044	transdecoder	CDS	4025029	4027190	.	+	0	transcript_id "MSTRG.12706.3.p1"; gene_id "MSTRG.12706";
scaf_00044	transdecoder	CDS	4027777	4027966	.	+	1	transcript_id "MSTRG.12706.3.p1"; gene_id "MSTRG.12706";
scaf_00044	transdecoder	CDS	4028430	4028534	.	+	0	transcript_id "MSTRG.12706.3.p1"; gene_id "MSTRG.12706";
scaf_00044	transdecoder	exon	4010948	4011053	.	+	.	transcript_id "MSTRG.12706.4.p1"; gene_id "MSTRG.12706";
scaf_00044	transdecoder	exon	4018908	4018984	.	+	.	transcript_id "MSTRG.12706.4.p1"; gene_id "MSTRG.12706";
scaf_00044	transdecoder	exon	4019915	4019970	.	+	.	transcript_id "MSTRG.12706.4.p1"; gene_id "MSTRG.12706";
scaf_00044	transdecoder	exon	4022496	4022561	.	+	.	transcript_id "MSTRG.12706.4.p1"; gene_id "MSTRG.12706";
scaf_00044	transdecoder	exon	4023401	4023517	.	+	.	transcript_id "MSTRG.12706.4.p1"; gene_id "MSTRG.12706";
scaf_00044	transdecoder	exon	4025029	4027190	.	+	.	transcript_id "MSTRG.12706.4.p1"; gene_id "MSTRG.12706";
scaf_00044	transdecoder	exon	4027777	4027966	.	+	.	transcript_id "MSTRG.12706.4.p1"; gene_id "MSTRG.12706";
scaf_00044	transdecoder	exon	4028719	4029316	.	+	.	transcript_id "MSTRG.12706.4.p1"; gene_id "MSTRG.12706";
scaf_00044	transdecoder	exon	4029402	4029486	.	+	.	transcript_id "MSTRG.12706.4.p1"; gene_id "MSTRG.12706";
scaf_00044	transdecoder	exon	4029776	4029833	.	+	.	transcript_id "MSTRG.12706.4.p1"; gene_id "MSTRG.12706";
scaf_00044	transdecoder	exon	4030378	4034512	.	+	.	transcript_id "MSTRG.12706.4.p1"; gene_id "MSTRG.12706";
scaf_00044	transdecoder	CDS	4018948	4018984	.	+	0	transcript_id "MSTRG.12706.4.p1"; gene_id "MSTRG.12706";
scaf_00044	transdecoder	CDS	4019915	4019970	.	+	2	transcript_id "MSTRG.12706.4.p1"; gene_id "MSTRG.12706";
scaf_00044	transdecoder	CDS	4022496	4022561	.	+	0	transcript_id "MSTRG.12706.4.p1"; gene_id "MSTRG.12706";
scaf_00044	transdecoder	CDS	4023401	4023517	.	+	0	transcript_id "MSTRG.12706.4.p1"; gene_id "MSTRG.12706";
scaf_00044	transdecoder	CDS	4025029	4027190	.	+	0	transcript_id "MSTRG.12706.4.p1"; gene_id "MSTRG.12706";
scaf_00044	transdecoder	CDS	4027777	4027966	.	+	1	transcript_id "MSTRG.12706.4.p1"; gene_id "MSTRG.12706";
scaf_00044	transdecoder	CDS	4028719	4028754	.	+	0	transcript_id "MSTRG.12706.4.p1"; gene_id "MSTRG.12706";
scaf_00044	transdecoder	exon	4018910	4018912	.	+	.	transcript_id "PMZ_0019084-RA.p1"; gene_id "MSTRG.12706";
scaf_00044	transdecoder	exon	4022496	4022561	.	+	.	transcript_id "PMZ_0019084-RA.p1"; gene_id "MSTRG.12706";
scaf_00044	transdecoder	exon	4023401	4023517	.	+	.	transcript_id "PMZ_0019084-RA.p1"; gene_id "MSTRG.12706";
scaf_00044	transdecoder	exon	4025029	4027190	.	+	.	transcript_id "PMZ_0019084-RA.p1"; gene_id "MSTRG.12706";
scaf_00044	transdecoder	exon	4027777	4027904	.	+	.	transcript_id "PMZ_0019084-RA.p1"; gene_id "MSTRG.12706";
scaf_00044	transdecoder	exon	4028719	4029316	.	+	.	transcript_id "PMZ_0019084-RA.p1"; gene_id "MSTRG.12706";
scaf_00044	transdecoder	exon	4029402	4029486	.	+	.	transcript_id "PMZ_0019084-RA.p1"; gene_id "MSTRG.12706";
scaf_00044	transdecoder	exon	4029776	4029844	.	+	.	transcript_id "PMZ_0019084-RA.p1"; gene_id "MSTRG.12706";
scaf_00044	transdecoder	CDS	4018910	4018912	.	+	0	transcript_id "PMZ_0019084-RA.p1"; gene_id "MSTRG.12706";
scaf_00044	transdecoder	CDS	4022496	4022561	.	+	0	transcript_id "PMZ_0019084-RA.p1"; gene_id "MSTRG.12706";
scaf_00044	transdecoder	CDS	4023401	4023517	.	+	0	transcript_id "PMZ_0019084-RA.p1"; gene_id "MSTRG.12706";
scaf_00044	transdecoder	CDS	4025029	4027190	.	+	0	transcript_id "PMZ_0019084-RA.p1"; gene_id "MSTRG.12706";
scaf_00044	transdecoder	CDS	4027777	4027904	.	+	1	transcript_id "PMZ_0019084-RA.p1"; gene_id "MSTRG.12706";
scaf_00044	transdecoder	CDS	4028719	4029316	.	+	2	transcript_id "PMZ_0019084-RA.p1"; gene_id "MSTRG.12706";
scaf_00044	transdecoder	CDS	4029402	4029486	.	+	1	transcript_id "PMZ_0019084-RA.p1"; gene_id "MSTRG.12706";
scaf_00044	transdecoder	CDS	4029776	4029844	.	+	0	transcript_id "PMZ_0019084-RA.p1"; gene_id "MSTRG.12706";
scaf_00044	transdecoder	exon	4018910	4018912	.	+	.	transcript_id "MSTRG.12706.5.p1"; gene_id "MSTRG.12706";
scaf_00044	transdecoder	exon	4022496	4022561	.	+	.	transcript_id "MSTRG.12706.5.p1"; gene_id "MSTRG.12706";
scaf_00044	transdecoder	exon	4023401	4023517	.	+	.	transcript_id "MSTRG.12706.5.p1"; gene_id "MSTRG.12706";
scaf_00044	transdecoder	exon	4025029	4027190	.	+	.	transcript_id "MSTRG.12706.5.p1"; gene_id "MSTRG.12706";
scaf_00044	transdecoder	exon	4027777	4027904	.	+	.	transcript_id "MSTRG.12706.5.p1"; gene_id "MSTRG.12706";
scaf_00044	transdecoder	exon	4028719	4029316	.	+	.	transcript_id "MSTRG.12706.5.p1"; gene_id "MSTRG.12706";
scaf_00044	transdecoder	exon	4029402	4029486	.	+	.	transcript_id "MSTRG.12706.5.p1"; gene_id "MSTRG.12706";
scaf_00044	transdecoder	exon	4029776	4029833	.	+	.	transcript_id "MSTRG.12706.5.p1"; gene_id "MSTRG.12706";
scaf_00044	transdecoder	exon	4030378	4034509	.	+	.	transcript_id "MSTRG.12706.5.p1"; gene_id "MSTRG.12706";
scaf_00044	transdecoder	CDS	4018910	4018912	.	+	0	transcript_id "MSTRG.12706.5.p1"; gene_id "MSTRG.12706";
scaf_00044	transdecoder	CDS	4022496	4022561	.	+	0	transcript_id "MSTRG.12706.5.p1"; gene_id "MSTRG.12706";
scaf_00044	transdecoder	CDS	4023401	4023517	.	+	0	transcript_id "MSTRG.12706.5.p1"; gene_id "MSTRG.12706";
scaf_00044	transdecoder	CDS	4025029	4027190	.	+	0	transcript_id "MSTRG.12706.5.p1"; gene_id "MSTRG.12706";
scaf_00044	transdecoder	CDS	4027777	4027904	.	+	1	transcript_id "MSTRG.12706.5.p1"; gene_id "MSTRG.12706";
scaf_00044	transdecoder	CDS	4028719	4029316	.	+	2	transcript_id "MSTRG.12706.5.p1"; gene_id "MSTRG.12706";
scaf_00044	transdecoder	CDS	4029402	4029486	.	+	1	transcript_id "MSTRG.12706.5.p1"; gene_id "MSTRG.12706";
scaf_00044	transdecoder	CDS	4029776	4029833	.	+	0	transcript_id "MSTRG.12706.5.p1"; gene_id "MSTRG.12706";
scaf_00044	transdecoder	CDS	4030378	4030709	.	+	2	transcript_id "MSTRG.12706.5.p1"; gene_id "MSTRG.12706";
scaf_00044	transdecoder	exon	4039068	4039265	.	+	.	transcript_id "MSTRG.12707.1.p1"; gene_id "MSTRG.12707";
scaf_00044	transdecoder	exon	4043192	4043476	.	+	.	transcript_id "MSTRG.12707.1.p1"; gene_id "MSTRG.12707";
scaf_00044	transdecoder	exon	4044243	4044335	.	+	.	transcript_id "MSTRG.12707.1.p1"; gene_id "MSTRG.12707";
scaf_00044	transdecoder	exon	4045412	4045571	.	+	.	transcript_id "MSTRG.12707.1.p1"; gene_id "MSTRG.12707";
scaf_00044	transdecoder	exon	4046948	4047106	.	+	.	transcript_id "MSTRG.12707.1.p1"; gene_id "MSTRG.12707";
scaf_00044	transdecoder	exon	4047758	4047811	.	+	.	transcript_id "MSTRG.12707.1.p1"; gene_id "MSTRG.12707";
scaf_00044	transdecoder	exon	4048407	4048571	.	+	.	transcript_id "MSTRG.12707.1.p1"; gene_id "MSTRG.12707";
scaf_00044	transdecoder	exon	4049695	4049736	.	+	.	transcript_id "MSTRG.12707.1.p1"; gene_id "MSTRG.12707";
scaf_00044	transdecoder	exon	4050479	4050624	.	+	.	transcript_id "MSTRG.12707.1.p1"; gene_id "MSTRG.12707";
scaf_00044	transdecoder	exon	4051435	4051482	.	+	.	transcript_id "MSTRG.12707.1.p1"; gene_id "MSTRG.12707";
scaf_00044	transdecoder	exon	4052820	4053871	.	+	.	transcript_id "MSTRG.12707.1.p1"; gene_id "MSTRG.12707";
scaf_00044	transdecoder	CDS	4043430	4043476	.	+	0	transcript_id "MSTRG.12707.1.p1"; gene_id "MSTRG.12707";
scaf_00044	transdecoder	CDS	4044243	4044335	.	+	1	transcript_id "MSTRG.12707.1.p1"; gene_id "MSTRG.12707";
scaf_00044	transdecoder	CDS	4045412	4045571	.	+	1	transcript_id "MSTRG.12707.1.p1"; gene_id "MSTRG.12707";
scaf_00044	transdecoder	CDS	4046948	4047106	.	+	0	transcript_id "MSTRG.12707.1.p1"; gene_id "MSTRG.12707";
scaf_00044	transdecoder	CDS	4047758	4047811	.	+	0	transcript_id "MSTRG.12707.1.p1"; gene_id "MSTRG.12707";
scaf_00044	transdecoder	CDS	4048407	4048571	.	+	0	transcript_id "MSTRG.12707.1.p1"; gene_id "MSTRG.12707";
scaf_00044	transdecoder	CDS	4049695	4049736	.	+	0	transcript_id "MSTRG.12707.1.p1"; gene_id "MSTRG.12707";
scaf_00044	transdecoder	CDS	4050479	4050624	.	+	0	transcript_id "MSTRG.12707.1.p1"; gene_id "MSTRG.12707";
scaf_00044	transdecoder	CDS	4051435	4051471	.	+	1	transcript_id "MSTRG.12707.1.p1"; gene_id "MSTRG.12707";
scaf_00044	transdecoder	exon	4039119	4039265	.	+	.	transcript_id "MSTRG.12707.2.p1"; gene_id "MSTRG.12707";
scaf_00044	transdecoder	exon	4043192	4043421	.	+	.	transcript_id "MSTRG.12707.2.p1"; gene_id "MSTRG.12707";
scaf_00044	transdecoder	exon	4045412	4045571	.	+	.	transcript_id "MSTRG.12707.2.p1"; gene_id "MSTRG.12707";
scaf_00044	transdecoder	exon	4046948	4047106	.	+	.	transcript_id "MSTRG.12707.2.p1"; gene_id "MSTRG.12707";
scaf_00044	transdecoder	exon	4047758	4047811	.	+	.	transcript_id "MSTRG.12707.2.p1"; gene_id "MSTRG.12707";
scaf_00044	transdecoder	exon	4049695	4049736	.	+	.	transcript_id "MSTRG.12707.2.p1"; gene_id "MSTRG.12707";
scaf_00044	transdecoder	exon	4050479	4050624	.	+	.	transcript_id "MSTRG.12707.2.p1"; gene_id "MSTRG.12707";
scaf_00044	transdecoder	exon	4051566	4051597	.	+	.	transcript_id "MSTRG.12707.2.p1"; gene_id "MSTRG.12707";
scaf_00044	transdecoder	exon	4052820	4053362	.	+	.	transcript_id "MSTRG.12707.2.p1"; gene_id "MSTRG.12707";
scaf_00044	transdecoder	exon	4053455	4053496	.	+	.	transcript_id "MSTRG.12707.2.p1"; gene_id "MSTRG.12707";
scaf_00044	transdecoder	CDS	4043222	4043421	.	+	0	transcript_id "MSTRG.12707.2.p1"; gene_id "MSTRG.12707";
scaf_00044	transdecoder	CDS	4045412	4045571	.	+	1	transcript_id "MSTRG.12707.2.p1"; gene_id "MSTRG.12707";
scaf_00044	transdecoder	CDS	4046948	4047106	.	+	0	transcript_id "MSTRG.12707.2.p1"; gene_id "MSTRG.12707";
scaf_00044	transdecoder	CDS	4047758	4047811	.	+	0	transcript_id "MSTRG.12707.2.p1"; gene_id "MSTRG.12707";
scaf_00044	transdecoder	CDS	4049695	4049736	.	+	0	transcript_id "MSTRG.12707.2.p1"; gene_id "MSTRG.12707";
scaf_00044	transdecoder	CDS	4050479	4050624	.	+	0	transcript_id "MSTRG.12707.2.p1"; gene_id "MSTRG.12707";
scaf_00044	transdecoder	CDS	4051566	4051597	.	+	1	transcript_id "MSTRG.12707.2.p1"; gene_id "MSTRG.12707";
scaf_00044	transdecoder	CDS	4052820	4053073	.	+	2	transcript_id "MSTRG.12707.2.p1"; gene_id "MSTRG.12707";
scaf_00044	transdecoder	exon	4043222	4043421	.	+	.	transcript_id "PMZ_0029107-RA.p1"; gene_id "MSTRG.12707";
scaf_00044	transdecoder	exon	4045412	4045571	.	+	.	transcript_id "PMZ_0029107-RA.p1"; gene_id "MSTRG.12707";
scaf_00044	transdecoder	exon	4046948	4047106	.	+	.	transcript_id "PMZ_0029107-RA.p1"; gene_id "MSTRG.12707";
scaf_00044	transdecoder	exon	4047758	4047811	.	+	.	transcript_id "PMZ_0029107-RA.p1"; gene_id "MSTRG.12707";
scaf_00044	transdecoder	exon	4049695	4049736	.	+	.	transcript_id "PMZ_0029107-RA.p1"; gene_id "MSTRG.12707";
scaf_00044	transdecoder	exon	4050479	4050624	.	+	.	transcript_id "PMZ_0029107-RA.p1"; gene_id "MSTRG.12707";
scaf_00044	transdecoder	exon	4051566	4051597	.	+	.	transcript_id "PMZ_0029107-RA.p1"; gene_id "MSTRG.12707";
scaf_00044	transdecoder	exon	4052820	4053362	.	+	.	transcript_id "PMZ_0029107-RA.p1"; gene_id "MSTRG.12707";
scaf_00044	transdecoder	exon	4053455	4053496	.	+	.	transcript_id "PMZ_0029107-RA.p1"; gene_id "MSTRG.12707";
scaf_00044	transdecoder	CDS	4043222	4043421	.	+	0	transcript_id "PMZ_0029107-RA.p1"; gene_id "MSTRG.12707";
scaf_00044	transdecoder	CDS	4045412	4045571	.	+	1	transcript_id "PMZ_0029107-RA.p1"; gene_id "MSTRG.12707";
scaf_00044	transdecoder	CDS	4046948	4047106	.	+	0	transcript_id "PMZ_0029107-RA.p1"; gene_id "MSTRG.12707";
scaf_00044	transdecoder	CDS	4047758	4047811	.	+	0	transcript_id "PMZ_0029107-RA.p1"; gene_id "MSTRG.12707";
scaf_00044	transdecoder	CDS	4049695	4049736	.	+	0	transcript_id "PMZ_0029107-RA.p1"; gene_id "MSTRG.12707";
scaf_00044	transdecoder	CDS	4050479	4050624	.	+	0	transcript_id "PMZ_0029107-RA.p1"; gene_id "MSTRG.12707";
scaf_00044	transdecoder	CDS	4051566	4051597	.	+	1	transcript_id "PMZ_0029107-RA.p1"; gene_id "MSTRG.12707";
scaf_00044	transdecoder	CDS	4052820	4053073	.	+	2	transcript_id "PMZ_0029107-RA.p1"; gene_id "MSTRG.12707";
scaf_00044	transdecoder	exon	4053222	4055284	.	-	.	transcript_id "MSTRG.12708.1.p1"; gene_id "MSTRG.12708";
scaf_00044	transdecoder	exon	4057349	4057501	.	-	.	transcript_id "MSTRG.12708.1.p1"; gene_id "MSTRG.12708";
scaf_00044	transdecoder	exon	4059418	4059582	.	-	.	transcript_id "MSTRG.12708.1.p1"; gene_id "MSTRG.12708";
scaf_00044	transdecoder	exon	4060581	4060669	.	-	.	transcript_id "MSTRG.12708.1.p1"; gene_id "MSTRG.12708";
scaf_00044	transdecoder	exon	4061382	4061499	.	-	.	transcript_id "MSTRG.12708.1.p1"; gene_id "MSTRG.12708";
scaf_00044	transdecoder	exon	4062213	4062338	.	-	.	transcript_id "MSTRG.12708.1.p1"; gene_id "MSTRG.12708";
scaf_00044	transdecoder	exon	4063235	4063356	.	-	.	transcript_id "MSTRG.12708.1.p1"; gene_id "MSTRG.12708";
scaf_00044	transdecoder	exon	4065566	4065669	.	-	.	transcript_id "MSTRG.12708.1.p1"; gene_id "MSTRG.12708";
scaf_00044	transdecoder	exon	4067255	4067451	.	-	.	transcript_id "MSTRG.12708.1.p1"; gene_id "MSTRG.12708";
scaf_00044	transdecoder	exon	4068214	4068337	.	-	.	transcript_id "MSTRG.12708.1.p1"; gene_id "MSTRG.12708";
scaf_00044	transdecoder	exon	4068827	4068913	.	-	.	transcript_id "MSTRG.12708.1.p1"; gene_id "MSTRG.12708";
scaf_00044	transdecoder	exon	4069867	4070146	.	-	.	transcript_id "MSTRG.12708.1.p1"; gene_id "MSTRG.12708";
scaf_00044	transdecoder	exon	4070609	4070834	.	-	.	transcript_id "MSTRG.12708.1.p1"; gene_id "MSTRG.12708";
scaf_00044	transdecoder	exon	4073131	4073300	.	-	.	transcript_id "MSTRG.12708.1.p1"; gene_id "MSTRG.12708";
scaf_00044	transdecoder	exon	4074637	4074685	.	-	.	transcript_id "MSTRG.12708.1.p1"; gene_id "MSTRG.12708";
scaf_00044	transdecoder	exon	4081635	4082527	.	-	.	transcript_id "MSTRG.12708.1.p1"; gene_id "MSTRG.12708";
scaf_00044	transdecoder	exon	4082726	4082852	.	-	.	transcript_id "MSTRG.12708.1.p1"; gene_id "MSTRG.12708";
scaf_00044	transdecoder	CDS	4062307	4062338	.	-	2	transcript_id "MSTRG.12708.1.p1"; gene_id "MSTRG.12708";
scaf_00044	transdecoder	CDS	4063235	4063356	.	-	1	transcript_id "MSTRG.12708.1.p1"; gene_id "MSTRG.12708";
scaf_00044	transdecoder	CDS	4065566	4065669	.	-	0	transcript_id "MSTRG.12708.1.p1"; gene_id "MSTRG.12708";
scaf_00044	transdecoder	CDS	4067255	4067451	.	-	2	transcript_id "MSTRG.12708.1.p1"; gene_id "MSTRG.12708";
scaf_00044	transdecoder	CDS	4068214	4068337	.	-	0	transcript_id "MSTRG.12708.1.p1"; gene_id "MSTRG.12708";
scaf_00044	transdecoder	CDS	4068827	4068913	.	-	0	transcript_id "MSTRG.12708.1.p1"; gene_id "MSTRG.12708";
scaf_00044	transdecoder	CDS	4069867	4070146	.	-	1	transcript_id "MSTRG.12708.1.p1"; gene_id "MSTRG.12708";
scaf_00044	transdecoder	CDS	4070609	4070834	.	-	2	transcript_id "MSTRG.12708.1.p1"; gene_id "MSTRG.12708";
scaf_00044	transdecoder	CDS	4073131	4073300	.	-	1	transcript_id "MSTRG.12708.1.p1"; gene_id "MSTRG.12708";
scaf_00044	transdecoder	CDS	4074637	4074653	.	-	0	transcript_id "MSTRG.12708.1.p1"; gene_id "MSTRG.12708";
scaf_00044	transdecoder	exon	4053930	4055284	.	-	.	transcript_id "MSTRG.12708.2.p1"; gene_id "MSTRG.12708";
scaf_00044	transdecoder	exon	4057349	4057501	.	-	.	transcript_id "MSTRG.12708.2.p1"; gene_id "MSTRG.12708";
scaf_00044	transdecoder	exon	4059418	4059582	.	-	.	transcript_id "MSTRG.12708.2.p1"; gene_id "MSTRG.12708";
scaf_00044	transdecoder	exon	4060581	4060669	.	-	.	transcript_id "MSTRG.12708.2.p1"; gene_id "MSTRG.12708";
scaf_00044	transdecoder	exon	4061382	4061499	.	-	.	transcript_id "MSTRG.12708.2.p1"; gene_id "MSTRG.12708";
scaf_00044	transdecoder	exon	4062213	4062338	.	-	.	transcript_id "MSTRG.12708.2.p1"; gene_id "MSTRG.12708";
scaf_00044	transdecoder	exon	4063235	4063356	.	-	.	transcript_id "MSTRG.12708.2.p1"; gene_id "MSTRG.12708";
scaf_00044	transdecoder	exon	4065566	4065669	.	-	.	transcript_id "MSTRG.12708.2.p1"; gene_id "MSTRG.12708";
scaf_00044	transdecoder	exon	4067255	4067330	.	-	.	transcript_id "MSTRG.12708.2.p1"; gene_id "MSTRG.12708";
scaf_00044	transdecoder	exon	4067396	4067451	.	-	.	transcript_id "MSTRG.12708.2.p1"; gene_id "MSTRG.12708";
scaf_00044	transdecoder	exon	4068214	4068337	.	-	.	transcript_id "MSTRG.12708.2.p1"; gene_id "MSTRG.12708";
scaf_00044	transdecoder	exon	4068815	4068913	.	-	.	transcript_id "MSTRG.12708.2.p1"; gene_id "MSTRG.12708";
scaf_00044	transdecoder	exon	4069942	4070142	.	-	.	transcript_id "MSTRG.12708.2.p1"; gene_id "MSTRG.12708";
scaf_00044	transdecoder	exon	4070662	4070834	.	-	.	transcript_id "MSTRG.12708.2.p1"; gene_id "MSTRG.12708";
scaf_00044	transdecoder	exon	4073131	4073275	.	-	.	transcript_id "MSTRG.12708.2.p1"; gene_id "MSTRG.12708";
scaf_00044	transdecoder	exon	4074460	4074513	.	-	.	transcript_id "MSTRG.12708.2.p1"; gene_id "MSTRG.12708";
scaf_00044	transdecoder	CDS	4055098	4055284	.	-	1	transcript_id "MSTRG.12708.2.p1"; gene_id "MSTRG.12708";
scaf_00044	transdecoder	CDS	4057349	4057501	.	-	1	transcript_id "MSTRG.12708.2.p1"; gene_id "MSTRG.12708";
scaf_00044	transdecoder	CDS	4059418	4059582	.	-	1	transcript_id "MSTRG.12708.2.p1"; gene_id "MSTRG.12708";
scaf_00044	transdecoder	CDS	4060581	4060669	.	-	0	transcript_id "MSTRG.12708.2.p1"; gene_id "MSTRG.12708";
scaf_00044	transdecoder	CDS	4061382	4061499	.	-	1	transcript_id "MSTRG.12708.2.p1"; gene_id "MSTRG.12708";
scaf_00044	transdecoder	CDS	4062213	4062338	.	-	1	transcript_id "MSTRG.12708.2.p1"; gene_id "MSTRG.12708";
scaf_00044	transdecoder	CDS	4063235	4063356	.	-	0	transcript_id "MSTRG.12708.2.p1"; gene_id "MSTRG.12708";
scaf_00044	transdecoder	CDS	4065566	4065669	.	-	2	transcript_id "MSTRG.12708.2.p1"; gene_id "MSTRG.12708";
scaf_00044	transdecoder	CDS	4067255	4067330	.	-	0	transcript_id "MSTRG.12708.2.p1"; gene_id "MSTRG.12708";
scaf_00044	transdecoder	CDS	4067396	4067451	.	-	2	transcript_id "MSTRG.12708.2.p1"; gene_id "MSTRG.12708";
scaf_00044	transdecoder	CDS	4068214	4068337	.	-	0	transcript_id "MSTRG.12708.2.p1"; gene_id "MSTRG.12708";
scaf_00044	transdecoder	CDS	4068815	4068913	.	-	0	transcript_id "MSTRG.12708.2.p1"; gene_id "MSTRG.12708";
scaf_00044	transdecoder	CDS	4069942	4070142	.	-	0	transcript_id "MSTRG.12708.2.p1"; gene_id "MSTRG.12708";
scaf_00044	transdecoder	CDS	4070662	4070834	.	-	2	transcript_id "MSTRG.12708.2.p1"; gene_id "MSTRG.12708";
scaf_00044	transdecoder	CDS	4073131	4073275	.	-	0	transcript_id "MSTRG.12708.2.p1"; gene_id "MSTRG.12708";
scaf_00044	transdecoder	CDS	4074460	4074513	.	-	0	transcript_id "MSTRG.12708.2.p1"; gene_id "MSTRG.12708";
scaf_00044	transdecoder	exon	4054040	4055284	.	-	.	transcript_id "MSTRG.12708.3.p1"; gene_id "MSTRG.12708";
scaf_00044	transdecoder	exon	4057349	4057501	.	-	.	transcript_id "MSTRG.12708.3.p1"; gene_id "MSTRG.12708";
scaf_00044	transdecoder	exon	4059418	4059582	.	-	.	transcript_id "MSTRG.12708.3.p1"; gene_id "MSTRG.12708";
scaf_00044	transdecoder	exon	4060581	4060669	.	-	.	transcript_id "MSTRG.12708.3.p1"; gene_id "MSTRG.12708";
scaf_00044	transdecoder	exon	4061382	4061499	.	-	.	transcript_id "MSTRG.12708.3.p1"; gene_id "MSTRG.12708";
scaf_00044	transdecoder	exon	4062213	4062338	.	-	.	transcript_id "MSTRG.12708.3.p1"; gene_id "MSTRG.12708";
scaf_00044	transdecoder	exon	4063235	4063356	.	-	.	transcript_id "MSTRG.12708.3.p1"; gene_id "MSTRG.12708";
scaf_00044	transdecoder	exon	4065566	4065669	.	-	.	transcript_id "MSTRG.12708.3.p1"; gene_id "MSTRG.12708";
scaf_00044	transdecoder	exon	4067255	4067451	.	-	.	transcript_id "MSTRG.12708.3.p1"; gene_id "MSTRG.12708";
scaf_00044	transdecoder	exon	4068214	4068337	.	-	.	transcript_id "MSTRG.12708.3.p1"; gene_id "MSTRG.12708";
scaf_00044	transdecoder	exon	4068827	4068913	.	-	.	transcript_id "MSTRG.12708.3.p1"; gene_id "MSTRG.12708";
scaf_00044	transdecoder	exon	4069867	4070146	.	-	.	transcript_id "MSTRG.12708.3.p1"; gene_id "MSTRG.12708";
scaf_00044	transdecoder	exon	4070609	4070834	.	-	.	transcript_id "MSTRG.12708.3.p1"; gene_id "MSTRG.12708";
scaf_00044	transdecoder	exon	4073131	4073300	.	-	.	transcript_id "MSTRG.12708.3.p1"; gene_id "MSTRG.12708";
scaf_00044	transdecoder	exon	4074637	4074685	.	-	.	transcript_id "MSTRG.12708.3.p1"; gene_id "MSTRG.12708";
scaf_00044	transdecoder	exon	4081635	4082758	.	-	.	transcript_id "MSTRG.12708.3.p1"; gene_id "MSTRG.12708";
scaf_00044	transdecoder	CDS	4062307	4062338	.	-	2	transcript_id "MSTRG.12708.3.p1"; gene_id "MSTRG.12708";
scaf_00044	transdecoder	CDS	4063235	4063356	.	-	1	transcript_id "MSTRG.12708.3.p1"; gene_id "MSTRG.12708";
scaf_00044	transdecoder	CDS	4065566	4065669	.	-	0	transcript_id "MSTRG.12708.3.p1"; gene_id "MSTRG.12708";
scaf_00044	transdecoder	CDS	4067255	4067451	.	-	2	transcript_id "MSTRG.12708.3.p1"; gene_id "MSTRG.12708";
scaf_00044	transdecoder	CDS	4068214	4068337	.	-	0	transcript_id "MSTRG.12708.3.p1"; gene_id "MSTRG.12708";
scaf_00044	transdecoder	CDS	4068827	4068913	.	-	0	transcript_id "MSTRG.12708.3.p1"; gene_id "MSTRG.12708";
scaf_00044	transdecoder	CDS	4069867	4070146	.	-	1	transcript_id "MSTRG.12708.3.p1"; gene_id "MSTRG.12708";
scaf_00044	transdecoder	CDS	4070609	4070834	.	-	2	transcript_id "MSTRG.12708.3.p1"; gene_id "MSTRG.12708";
scaf_00044	transdecoder	CDS	4073131	4073300	.	-	1	transcript_id "MSTRG.12708.3.p1"; gene_id "MSTRG.12708";
scaf_00044	transdecoder	CDS	4074637	4074653	.	-	0	transcript_id "MSTRG.12708.3.p1"; gene_id "MSTRG.12708";
scaf_00044	transdecoder	exon	4054127	4054135	.	-	.	transcript_id "PMZ_0044264-RA.p1"; gene_id "MSTRG.12708";
scaf_00044	transdecoder	exon	4055166	4055284	.	-	.	transcript_id "PMZ_0044264-RA.p1"; gene_id "MSTRG.12708";
scaf_00044	transdecoder	exon	4057349	4057501	.	-	.	transcript_id "PMZ_0044264-RA.p1"; gene_id "MSTRG.12708";
scaf_00044	transdecoder	exon	4059418	4059632	.	-	.	transcript_id "PMZ_0044264-RA.p1"; gene_id "MSTRG.12708";
scaf_00044	transdecoder	exon	4061382	4061455	.	-	.	transcript_id "PMZ_0044264-RA.p1"; gene_id "MSTRG.12708";
scaf_00044	transdecoder	CDS	4054127	4054135	.	-	0	transcript_id "PMZ_0044264-RA.p1"; gene_id "MSTRG.12708";
scaf_00044	transdecoder	CDS	4055166	4055284	.	-	2	transcript_id "PMZ_0044264-RA.p1"; gene_id "MSTRG.12708";
scaf_00044	transdecoder	CDS	4057349	4057501	.	-	2	transcript_id "PMZ_0044264-RA.p1"; gene_id "MSTRG.12708";
scaf_00044	transdecoder	CDS	4059418	4059632	.	-	1	transcript_id "PMZ_0044264-RA.p1"; gene_id "MSTRG.12708";
scaf_00044	transdecoder	CDS	4061382	4061455	.	-	0	transcript_id "PMZ_0044264-RA.p1"; gene_id "MSTRG.12708";
scaf_00044	transdecoder	exon	4054127	4054135	.	-	.	transcript_id "MSTRG.12708.4.p1"; gene_id "MSTRG.12708";
scaf_00044	transdecoder	exon	4055166	4055284	.	-	.	transcript_id "MSTRG.12708.4.p1"; gene_id "MSTRG.12708";
scaf_00044	transdecoder	exon	4057349	4057501	.	-	.	transcript_id "MSTRG.12708.4.p1"; gene_id "MSTRG.12708";
scaf_00044	transdecoder	exon	4059418	4059632	.	-	.	transcript_id "MSTRG.12708.4.p1"; gene_id "MSTRG.12708";
scaf_00044	transdecoder	exon	4061382	4061499	.	-	.	transcript_id "MSTRG.12708.4.p1"; gene_id "MSTRG.12708";
scaf_00044	transdecoder	exon	4062213	4062338	.	-	.	transcript_id "MSTRG.12708.4.p1"; gene_id "MSTRG.12708";
scaf_00044	transdecoder	exon	4063235	4063356	.	-	.	transcript_id "MSTRG.12708.4.p1"; gene_id "MSTRG.12708";
scaf_00044	transdecoder	exon	4065566	4065669	.	-	.	transcript_id "MSTRG.12708.4.p1"; gene_id "MSTRG.12708";
scaf_00044	transdecoder	exon	4067255	4067451	.	-	.	transcript_id "MSTRG.12708.4.p1"; gene_id "MSTRG.12708";
scaf_00044	transdecoder	exon	4068214	4068337	.	-	.	transcript_id "MSTRG.12708.4.p1"; gene_id "MSTRG.12708";
scaf_00044	transdecoder	exon	4068827	4068913	.	-	.	transcript_id "MSTRG.12708.4.p1"; gene_id "MSTRG.12708";
scaf_00044	transdecoder	exon	4069867	4070146	.	-	.	transcript_id "MSTRG.12708.4.p1"; gene_id "MSTRG.12708";
scaf_00044	transdecoder	exon	4070609	4070834	.	-	.	transcript_id "MSTRG.12708.4.p1"; gene_id "MSTRG.12708";
scaf_00044	transdecoder	exon	4073131	4073300	.	-	.	transcript_id "MSTRG.12708.4.p1"; gene_id "MSTRG.12708";
scaf_00044	transdecoder	exon	4074637	4074797	.	-	.	transcript_id "MSTRG.12708.4.p1"; gene_id "MSTRG.12708";
scaf_00044	transdecoder	CDS	4062307	4062338	.	-	2	transcript_id "MSTRG.12708.4.p1"; gene_id "MSTRG.12708";
scaf_00044	transdecoder	CDS	4063235	4063356	.	-	1	transcript_id "MSTRG.12708.4.p1"; gene_id "MSTRG.12708";
scaf_00044	transdecoder	CDS	4065566	4065669	.	-	0	transcript_id "MSTRG.12708.4.p1"; gene_id "MSTRG.12708";
scaf_00044	transdecoder	CDS	4067255	4067451	.	-	2	transcript_id "MSTRG.12708.4.p1"; gene_id "MSTRG.12708";
scaf_00044	transdecoder	CDS	4068214	4068337	.	-	0	transcript_id "MSTRG.12708.4.p1"; gene_id "MSTRG.12708";
scaf_00044	transdecoder	CDS	4068827	4068913	.	-	0	transcript_id "MSTRG.12708.4.p1"; gene_id "MSTRG.12708";
scaf_00044	transdecoder	CDS	4069867	4070146	.	-	1	transcript_id "MSTRG.12708.4.p1"; gene_id "MSTRG.12708";
scaf_00044	transdecoder	CDS	4070609	4070834	.	-	2	transcript_id "MSTRG.12708.4.p1"; gene_id "MSTRG.12708";
scaf_00044	transdecoder	CDS	4073131	4073300	.	-	1	transcript_id "MSTRG.12708.4.p1"; gene_id "MSTRG.12708";
scaf_00044	transdecoder	CDS	4074637	4074653	.	-	0	transcript_id "MSTRG.12708.4.p1"; gene_id "MSTRG.12708";
scaf_00044	transdecoder	exon	4062209	4062338	.	-	.	transcript_id "PMZ_0007161-RA.p1"; gene_id "MSTRG.12708";
scaf_00044	transdecoder	exon	4063235	4063356	.	-	.	transcript_id "PMZ_0007161-RA.p1"; gene_id "MSTRG.12708";
scaf_00044	transdecoder	exon	4065566	4065669	.	-	.	transcript_id "PMZ_0007161-RA.p1"; gene_id "MSTRG.12708";
scaf_00044	transdecoder	exon	4067255	4067330	.	-	.	transcript_id "PMZ_0007161-RA.p1"; gene_id "MSTRG.12708";
scaf_00044	transdecoder	exon	4067396	4067451	.	-	.	transcript_id "PMZ_0007161-RA.p1"; gene_id "MSTRG.12708";
scaf_00044	transdecoder	exon	4068214	4068337	.	-	.	transcript_id "PMZ_0007161-RA.p1"; gene_id "MSTRG.12708";
scaf_00044	transdecoder	exon	4068815	4068913	.	-	.	transcript_id "PMZ_0007161-RA.p1"; gene_id "MSTRG.12708";
scaf_00044	transdecoder	exon	4069942	4070142	.	-	.	transcript_id "PMZ_0007161-RA.p1"; gene_id "MSTRG.12708";
scaf_00044	transdecoder	exon	4070662	4070834	.	-	.	transcript_id "PMZ_0007161-RA.p1"; gene_id "MSTRG.12708";
scaf_00044	transdecoder	exon	4073131	4073275	.	-	.	transcript_id "PMZ_0007161-RA.p1"; gene_id "MSTRG.12708";
scaf_00044	transdecoder	exon	4074460	4074513	.	-	.	transcript_id "PMZ_0007161-RA.p1"; gene_id "MSTRG.12708";
scaf_00044	transdecoder	CDS	4062209	4062338	.	-	1	transcript_id "PMZ_0007161-RA.p1"; gene_id "MSTRG.12708";
scaf_00044	transdecoder	CDS	4063235	4063356	.	-	0	transcript_id "PMZ_0007161-RA.p1"; gene_id "MSTRG.12708";
scaf_00044	transdecoder	CDS	4065566	4065669	.	-	2	transcript_id "PMZ_0007161-RA.p1"; gene_id "MSTRG.12708";
scaf_00044	transdecoder	CDS	4067255	4067330	.	-	0	transcript_id "PMZ_0007161-RA.p1"; gene_id "MSTRG.12708";
scaf_00044	transdecoder	CDS	4067396	4067451	.	-	2	transcript_id "PMZ_0007161-RA.p1"; gene_id "MSTRG.12708";
scaf_00044	transdecoder	CDS	4068214	4068337	.	-	0	transcript_id "PMZ_0007161-RA.p1"; gene_id "MSTRG.12708";
scaf_00044	transdecoder	CDS	4068815	4068913	.	-	0	transcript_id "PMZ_0007161-RA.p1"; gene_id "MSTRG.12708";
scaf_00044	transdecoder	CDS	4069942	4070142	.	-	0	transcript_id "PMZ_0007161-RA.p1"; gene_id "MSTRG.12708";
scaf_00044	transdecoder	CDS	4070662	4070834	.	-	2	transcript_id "PMZ_0007161-RA.p1"; gene_id "MSTRG.12708";
scaf_00044	transdecoder	CDS	4073131	4073275	.	-	0	transcript_id "PMZ_0007161-RA.p1"; gene_id "MSTRG.12708";
scaf_00044	transdecoder	CDS	4074460	4074513	.	-	0	transcript_id "PMZ_0007161-RA.p1"; gene_id "MSTRG.12708";
scaf_00044	transdecoder	exon	4082610	4083279	.	+	.	transcript_id "MSTRG.12709.1.p1"; gene_id "MSTRG.12709";
scaf_00044	transdecoder	exon	4090523	4090544	.	+	.	transcript_id "MSTRG.12709.1.p1"; gene_id "MSTRG.12709";
scaf_00044	transdecoder	exon	4091465	4091561	.	+	.	transcript_id "MSTRG.12709.1.p1"; gene_id "MSTRG.12709";
scaf_00044	transdecoder	exon	4093344	4093429	.	+	.	transcript_id "MSTRG.12709.1.p1"; gene_id "MSTRG.12709";
scaf_00044	transdecoder	exon	4093625	4093724	.	+	.	transcript_id "MSTRG.12709.1.p1"; gene_id "MSTRG.12709";
scaf_00044	transdecoder	exon	4097881	4097990	.	+	.	transcript_id "MSTRG.12709.1.p1"; gene_id "MSTRG.12709";
scaf_00044	transdecoder	exon	4099065	4099120	.	+	.	transcript_id "MSTRG.12709.1.p1"; gene_id "MSTRG.12709";
scaf_00044	transdecoder	exon	4100508	4100670	.	+	.	transcript_id "MSTRG.12709.1.p1"; gene_id "MSTRG.12709";
scaf_00044	transdecoder	exon	4101125	4102501	.	+	.	transcript_id "MSTRG.12709.1.p1"; gene_id "MSTRG.12709";
scaf_00044	transdecoder	CDS	4083275	4083279	.	+	0	transcript_id "MSTRG.12709.1.p1"; gene_id "MSTRG.12709";
scaf_00044	transdecoder	CDS	4090523	4090544	.	+	1	transcript_id "MSTRG.12709.1.p1"; gene_id "MSTRG.12709";
scaf_00044	transdecoder	CDS	4091465	4091561	.	+	0	transcript_id "MSTRG.12709.1.p1"; gene_id "MSTRG.12709";
scaf_00044	transdecoder	CDS	4093344	4093429	.	+	2	transcript_id "MSTRG.12709.1.p1"; gene_id "MSTRG.12709";
scaf_00044	transdecoder	CDS	4093625	4093724	.	+	0	transcript_id "MSTRG.12709.1.p1"; gene_id "MSTRG.12709";
scaf_00044	transdecoder	CDS	4097881	4097990	.	+	2	transcript_id "MSTRG.12709.1.p1"; gene_id "MSTRG.12709";
scaf_00044	transdecoder	CDS	4099065	4099120	.	+	0	transcript_id "MSTRG.12709.1.p1"; gene_id "MSTRG.12709";
scaf_00044	transdecoder	CDS	4100508	4100670	.	+	1	transcript_id "MSTRG.12709.1.p1"; gene_id "MSTRG.12709";
scaf_00044	transdecoder	CDS	4101125	4101346	.	+	0	transcript_id "MSTRG.12709.1.p1"; gene_id "MSTRG.12709";
scaf_00044	transdecoder	exon	4082835	4083279	.	+	.	transcript_id "PMZ_0007159-RA.p1"; gene_id "MSTRG.12709";
scaf_00044	transdecoder	exon	4090523	4090544	.	+	.	transcript_id "PMZ_0007159-RA.p1"; gene_id "MSTRG.12709";
scaf_00044	transdecoder	exon	4091465	4091561	.	+	.	transcript_id "PMZ_0007159-RA.p1"; gene_id "MSTRG.12709";
scaf_00044	transdecoder	exon	4093625	4093724	.	+	.	transcript_id "PMZ_0007159-RA.p1"; gene_id "MSTRG.12709";
scaf_00044	transdecoder	exon	4097881	4097990	.	+	.	transcript_id "PMZ_0007159-RA.p1"; gene_id "MSTRG.12709";
scaf_00044	transdecoder	exon	4099065	4099120	.	+	.	transcript_id "PMZ_0007159-RA.p1"; gene_id "MSTRG.12709";
scaf_00044	transdecoder	exon	4100508	4100670	.	+	.	transcript_id "PMZ_0007159-RA.p1"; gene_id "MSTRG.12709";
scaf_00044	transdecoder	exon	4101125	4102387	.	+	.	transcript_id "PMZ_0007159-RA.p1"; gene_id "MSTRG.12709";
scaf_00044	transdecoder	CDS	4091499	4091561	.	+	0	transcript_id "PMZ_0007159-RA.p1"; gene_id "MSTRG.12709";
scaf_00044	transdecoder	CDS	4093625	4093724	.	+	0	transcript_id "PMZ_0007159-RA.p1"; gene_id "MSTRG.12709";
scaf_00044	transdecoder	CDS	4097881	4097990	.	+	2	transcript_id "PMZ_0007159-RA.p1"; gene_id "MSTRG.12709";
scaf_00044	transdecoder	CDS	4099065	4099120	.	+	0	transcript_id "PMZ_0007159-RA.p1"; gene_id "MSTRG.12709";
scaf_00044	transdecoder	CDS	4100508	4100670	.	+	1	transcript_id "PMZ_0007159-RA.p1"; gene_id "MSTRG.12709";
scaf_00044	transdecoder	CDS	4101125	4101346	.	+	0	transcript_id "PMZ_0007159-RA.p1"; gene_id "MSTRG.12709";
scaf_00044	transdecoder	exon	4108311	4108512	.	+	.	transcript_id "MSTRG.12703.1.p1"; gene_id "MSTRG.12703";
scaf_00044	transdecoder	exon	4112333	4112434	.	+	.	transcript_id "MSTRG.12703.1.p1"; gene_id "MSTRG.12703";
scaf_00044	transdecoder	exon	4113995	4114185	.	+	.	transcript_id "MSTRG.12703.1.p1"; gene_id "MSTRG.12703";
scaf_00044	transdecoder	exon	4114832	4114964	.	+	.	transcript_id "MSTRG.12703.1.p1"; gene_id "MSTRG.12703";
scaf_00044	transdecoder	exon	4115388	4115511	.	+	.	transcript_id "MSTRG.12703.1.p1"; gene_id "MSTRG.12703";
scaf_00044	transdecoder	exon	4117840	4119075	.	+	.	transcript_id "MSTRG.12703.1.p1"; gene_id "MSTRG.12703";
scaf_00044	transdecoder	CDS	4108417	4108512	.	+	0	transcript_id "MSTRG.12703.1.p1"; gene_id "MSTRG.12703";
scaf_00044	transdecoder	CDS	4112333	4112434	.	+	0	transcript_id "MSTRG.12703.1.p1"; gene_id "MSTRG.12703";
scaf_00044	transdecoder	CDS	4113995	4114185	.	+	0	transcript_id "MSTRG.12703.1.p1"; gene_id "MSTRG.12703";
scaf_00044	transdecoder	CDS	4114832	4114964	.	+	1	transcript_id "MSTRG.12703.1.p1"; gene_id "MSTRG.12703";
scaf_00044	transdecoder	CDS	4115388	4115511	.	+	0	transcript_id "MSTRG.12703.1.p1"; gene_id "MSTRG.12703";
scaf_00044	transdecoder	CDS	4117840	4117964	.	+	2	transcript_id "MSTRG.12703.1.p1"; gene_id "MSTRG.12703";
scaf_00044	transdecoder	exon	4108417	4108506	.	+	.	transcript_id "PMZ_0012500-RA.p1"; gene_id "MSTRG.12703";
scaf_00044	transdecoder	exon	4113995	4114146	.	+	.	transcript_id "PMZ_0012500-RA.p1"; gene_id "MSTRG.12703";
scaf_00044	transdecoder	exon	4114832	4114964	.	+	.	transcript_id "PMZ_0012500-RA.p1"; gene_id "MSTRG.12703";
scaf_00044	transdecoder	exon	4126349	4126454	.	+	.	transcript_id "PMZ_0012500-RA.p1"; gene_id "MSTRG.12703";
scaf_00044	transdecoder	exon	4127167	4127325	.	+	.	transcript_id "PMZ_0012500-RA.p1"; gene_id "MSTRG.12703";
scaf_00044	transdecoder	exon	4129235	4129380	.	+	.	transcript_id "PMZ_0012500-RA.p1"; gene_id "MSTRG.12703";
scaf_00044	transdecoder	exon	4130583	4130651	.	+	.	transcript_id "PMZ_0012500-RA.p1"; gene_id "MSTRG.12703";
scaf_00044	transdecoder	CDS	4108417	4108506	.	+	0	transcript_id "PMZ_0012500-RA.p1"; gene_id "MSTRG.12703";
scaf_00044	transdecoder	CDS	4113995	4114146	.	+	0	transcript_id "PMZ_0012500-RA.p1"; gene_id "MSTRG.12703";
scaf_00044	transdecoder	CDS	4114832	4114964	.	+	1	transcript_id "PMZ_0012500-RA.p1"; gene_id "MSTRG.12703";
scaf_00044	transdecoder	CDS	4126349	4126454	.	+	0	transcript_id "PMZ_0012500-RA.p1"; gene_id "MSTRG.12703";
scaf_00044	transdecoder	CDS	4127167	4127325	.	+	2	transcript_id "PMZ_0012500-RA.p1"; gene_id "MSTRG.12703";
scaf_00044	transdecoder	CDS	4129235	4129380	.	+	2	transcript_id "PMZ_0012500-RA.p1"; gene_id "MSTRG.12703";
scaf_00044	transdecoder	CDS	4130583	4130651	.	+	0	transcript_id "PMZ_0012500-RA.p1"; gene_id "MSTRG.12703";
scaf_00044	transdecoder	exon	4119667	4120367	.	+	.	transcript_id "MSTRG.12703.3.p1"; gene_id "MSTRG.12703";
scaf_00044	transdecoder	exon	4125542	4125644	.	+	.	transcript_id "MSTRG.12703.3.p1"; gene_id "MSTRG.12703";
scaf_00044	transdecoder	exon	4126281	4126454	.	+	.	transcript_id "MSTRG.12703.3.p1"; gene_id "MSTRG.12703";
scaf_00044	transdecoder	exon	4127167	4127360	.	+	.	transcript_id "MSTRG.12703.3.p1"; gene_id "MSTRG.12703";
scaf_00044	transdecoder	exon	4128307	4128439	.	+	.	transcript_id "MSTRG.12703.3.p1"; gene_id "MSTRG.12703";
scaf_00044	transdecoder	exon	4129235	4129380	.	+	.	transcript_id "MSTRG.12703.3.p1"; gene_id "MSTRG.12703";
scaf_00044	transdecoder	exon	4130529	4130645	.	+	.	transcript_id "MSTRG.12703.3.p1"; gene_id "MSTRG.12703";
scaf_00044	transdecoder	exon	4131229	4131414	.	+	.	transcript_id "MSTRG.12703.3.p1"; gene_id "MSTRG.12703";
scaf_00044	transdecoder	CDS	4120254	4120367	.	+	0	transcript_id "MSTRG.12703.3.p1"; gene_id "MSTRG.12703";
scaf_00044	transdecoder	CDS	4125542	4125644	.	+	0	transcript_id "MSTRG.12703.3.p1"; gene_id "MSTRG.12703";
scaf_00044	transdecoder	CDS	4126281	4126454	.	+	2	transcript_id "MSTRG.12703.3.p1"; gene_id "MSTRG.12703";
scaf_00044	transdecoder	CDS	4127167	4127360	.	+	2	transcript_id "MSTRG.12703.3.p1"; gene_id "MSTRG.12703";
scaf_00044	transdecoder	CDS	4128307	4128439	.	+	0	transcript_id "MSTRG.12703.3.p1"; gene_id "MSTRG.12703";
scaf_00044	transdecoder	CDS	4129235	4129380	.	+	2	transcript_id "MSTRG.12703.3.p1"; gene_id "MSTRG.12703";
scaf_00044	transdecoder	CDS	4130529	4130645	.	+	0	transcript_id "MSTRG.12703.3.p1"; gene_id "MSTRG.12703";
scaf_00044	transdecoder	CDS	4131229	4131315	.	+	0	transcript_id "MSTRG.12703.3.p1"; gene_id "MSTRG.12703";
scaf_00044	transdecoder	exon	4132763	4133376	.	+	.	transcript_id "MSTRG.12704.1.p2"; gene_id "MSTRG.12704";
scaf_00044	transdecoder	exon	4134319	4134397	.	+	.	transcript_id "MSTRG.12704.1.p2"; gene_id "MSTRG.12704";
scaf_00044	transdecoder	exon	4136680	4136789	.	+	.	transcript_id "MSTRG.12704.1.p2"; gene_id "MSTRG.12704";
scaf_00044	transdecoder	exon	4137400	4137507	.	+	.	transcript_id "MSTRG.12704.1.p2"; gene_id "MSTRG.12704";
scaf_00044	transdecoder	exon	4137828	4137944	.	+	.	transcript_id "MSTRG.12704.1.p2"; gene_id "MSTRG.12704";
scaf_00044	transdecoder	exon	4138814	4139028	.	+	.	transcript_id "MSTRG.12704.1.p2"; gene_id "MSTRG.12704";
scaf_00044	transdecoder	exon	4139669	4139766	.	+	.	transcript_id "MSTRG.12704.1.p2"; gene_id "MSTRG.12704";
scaf_00044	transdecoder	exon	4140090	4140207	.	+	.	transcript_id "MSTRG.12704.1.p2"; gene_id "MSTRG.12704";
scaf_00044	transdecoder	exon	4141969	4142087	.	+	.	transcript_id "MSTRG.12704.1.p2"; gene_id "MSTRG.12704";
scaf_00044	transdecoder	exon	4143123	4143226	.	+	.	transcript_id "MSTRG.12704.1.p2"; gene_id "MSTRG.12704";
scaf_00044	transdecoder	exon	4144423	4144510	.	+	.	transcript_id "MSTRG.12704.1.p2"; gene_id "MSTRG.12704";
scaf_00044	transdecoder	exon	4144969	4145049	.	+	.	transcript_id "MSTRG.12704.1.p2"; gene_id "MSTRG.12704";
scaf_00044	transdecoder	exon	4145335	4145562	.	+	.	transcript_id "MSTRG.12704.1.p2"; gene_id "MSTRG.12704";
scaf_00044	transdecoder	exon	4146361	4146510	.	+	.	transcript_id "MSTRG.12704.1.p2"; gene_id "MSTRG.12704";
scaf_00044	transdecoder	exon	4147191	4147287	.	+	.	transcript_id "MSTRG.12704.1.p2"; gene_id "MSTRG.12704";
scaf_00044	transdecoder	exon	4148871	4152422	.	+	.	transcript_id "MSTRG.12704.1.p2"; gene_id "MSTRG.12704";
scaf_00044	transdecoder	CDS	4144978	4145049	.	+	0	transcript_id "MSTRG.12704.1.p2"; gene_id "MSTRG.12704";
scaf_00044	transdecoder	CDS	4145335	4145562	.	+	0	transcript_id "MSTRG.12704.1.p2"; gene_id "MSTRG.12704";
scaf_00044	transdecoder	CDS	4146361	4146510	.	+	0	transcript_id "MSTRG.12704.1.p2"; gene_id "MSTRG.12704";
scaf_00044	transdecoder	CDS	4147191	4147287	.	+	0	transcript_id "MSTRG.12704.1.p2"; gene_id "MSTRG.12704";
scaf_00044	transdecoder	CDS	4148871	4148986	.	+	2	transcript_id "MSTRG.12704.1.p2"; gene_id "MSTRG.12704";
scaf_00044	transdecoder	exon	4137376	4137477	.	+	.	transcript_id "PMZ_0044265-RA.p1"; gene_id "MSTRG.12704";
scaf_00044	transdecoder	exon	4137915	4137966	.	+	.	transcript_id "PMZ_0044265-RA.p1"; gene_id "MSTRG.12704";
scaf_00044	transdecoder	exon	4138814	4138926	.	+	.	transcript_id "PMZ_0044265-RA.p1"; gene_id "MSTRG.12704";
scaf_00044	transdecoder	exon	4139669	4139766	.	+	.	transcript_id "PMZ_0044265-RA.p1"; gene_id "MSTRG.12704";
scaf_00044	transdecoder	exon	4140090	4140189	.	+	.	transcript_id "PMZ_0044265-RA.p1"; gene_id "MSTRG.12704";
scaf_00044	transdecoder	exon	4141969	4142087	.	+	.	transcript_id "PMZ_0044265-RA.p1"; gene_id "MSTRG.12704";
scaf_00044	transdecoder	exon	4144423	4144510	.	+	.	transcript_id "PMZ_0044265-RA.p1"; gene_id "MSTRG.12704";
scaf_00044	transdecoder	exon	4144969	4145049	.	+	.	transcript_id "PMZ_0044265-RA.p1"; gene_id "MSTRG.12704";
scaf_00044	transdecoder	exon	4145335	4145562	.	+	.	transcript_id "PMZ_0044265-RA.p1"; gene_id "MSTRG.12704";
scaf_00044	transdecoder	exon	4146361	4146510	.	+	.	transcript_id "PMZ_0044265-RA.p1"; gene_id "MSTRG.12704";
scaf_00044	transdecoder	exon	4147191	4147287	.	+	.	transcript_id "PMZ_0044265-RA.p1"; gene_id "MSTRG.12704";
scaf_00044	transdecoder	exon	4148871	4150518	.	+	.	transcript_id "PMZ_0044265-RA.p1"; gene_id "MSTRG.12704";
scaf_00044	transdecoder	CDS	4137376	4137477	.	+	0	transcript_id "PMZ_0044265-RA.p1"; gene_id "MSTRG.12704";
scaf_00044	transdecoder	CDS	4137915	4137966	.	+	0	transcript_id "PMZ_0044265-RA.p1"; gene_id "MSTRG.12704";
scaf_00044	transdecoder	CDS	4138814	4138926	.	+	2	transcript_id "PMZ_0044265-RA.p1"; gene_id "MSTRG.12704";
scaf_00044	transdecoder	CDS	4139669	4139766	.	+	0	transcript_id "PMZ_0044265-RA.p1"; gene_id "MSTRG.12704";
scaf_00044	transdecoder	CDS	4140090	4140189	.	+	1	transcript_id "PMZ_0044265-RA.p1"; gene_id "MSTRG.12704";
scaf_00044	transdecoder	CDS	4141969	4142087	.	+	0	transcript_id "PMZ_0044265-RA.p1"; gene_id "MSTRG.12704";
scaf_00044	transdecoder	CDS	4144423	4144510	.	+	1	transcript_id "PMZ_0044265-RA.p1"; gene_id "MSTRG.12704";
scaf_00044	transdecoder	CDS	4144969	4145049	.	+	0	transcript_id "PMZ_0044265-RA.p1"; gene_id "MSTRG.12704";
scaf_00044	transdecoder	CDS	4145335	4145562	.	+	0	transcript_id "PMZ_0044265-RA.p1"; gene_id "MSTRG.12704";
scaf_00044	transdecoder	CDS	4146361	4146510	.	+	0	transcript_id "PMZ_0044265-RA.p1"; gene_id "MSTRG.12704";
scaf_00044	transdecoder	CDS	4147191	4147287	.	+	0	transcript_id "PMZ_0044265-RA.p1"; gene_id "MSTRG.12704";
scaf_00044	transdecoder	CDS	4148871	4148986	.	+	2	transcript_id "PMZ_0044265-RA.p1"; gene_id "MSTRG.12704";
scaf_00044	transdecoder	exon	4167127	4167598	.	+	.	transcript_id "MSTRG.12712.1.p1"; gene_id "MSTRG.12712";
scaf_00044	transdecoder	exon	4201136	4201259	.	+	.	transcript_id "MSTRG.12712.1.p1"; gene_id "MSTRG.12712";
scaf_00044	transdecoder	exon	4212404	4212529	.	+	.	transcript_id "MSTRG.12712.1.p1"; gene_id "MSTRG.12712";
scaf_00044	transdecoder	exon	4214213	4214313	.	+	.	transcript_id "MSTRG.12712.1.p1"; gene_id "MSTRG.12712";
scaf_00044	transdecoder	exon	4214809	4214892	.	+	.	transcript_id "MSTRG.12712.1.p1"; gene_id "MSTRG.12712";
scaf_00044	transdecoder	exon	4215454	4215551	.	+	.	transcript_id "MSTRG.12712.1.p1"; gene_id "MSTRG.12712";
scaf_00044	transdecoder	exon	4219665	4219738	.	+	.	transcript_id "MSTRG.12712.1.p1"; gene_id "MSTRG.12712";
scaf_00044	transdecoder	exon	4220368	4220506	.	+	.	transcript_id "MSTRG.12712.1.p1"; gene_id "MSTRG.12712";
scaf_00044	transdecoder	exon	4221044	4221248	.	+	.	transcript_id "MSTRG.12712.1.p1"; gene_id "MSTRG.12712";
scaf_00044	transdecoder	exon	4222002	4222090	.	+	.	transcript_id "MSTRG.12712.1.p1"; gene_id "MSTRG.12712";
scaf_00044	transdecoder	exon	4223185	4223331	.	+	.	transcript_id "MSTRG.12712.1.p1"; gene_id "MSTRG.12712";
scaf_00044	transdecoder	exon	4224403	4224572	.	+	.	transcript_id "MSTRG.12712.1.p1"; gene_id "MSTRG.12712";
scaf_00044	transdecoder	exon	4225368	4227036	.	+	.	transcript_id "MSTRG.12712.1.p1"; gene_id "MSTRG.12712";
scaf_00044	transdecoder	exon	4227620	4227788	.	+	.	transcript_id "MSTRG.12712.1.p1"; gene_id "MSTRG.12712";
scaf_00044	transdecoder	exon	4229395	4229625	.	+	.	transcript_id "MSTRG.12712.1.p1"; gene_id "MSTRG.12712";
scaf_00044	transdecoder	exon	4229811	4229926	.	+	.	transcript_id "MSTRG.12712.1.p1"; gene_id "MSTRG.12712";
scaf_00044	transdecoder	exon	4230648	4235748	.	+	.	transcript_id "MSTRG.12712.1.p1"; gene_id "MSTRG.12712";
scaf_00044	transdecoder	CDS	4219687	4219738	.	+	0	transcript_id "MSTRG.12712.1.p1"; gene_id "MSTRG.12712";
scaf_00044	transdecoder	CDS	4220368	4220506	.	+	2	transcript_id "MSTRG.12712.1.p1"; gene_id "MSTRG.12712";
scaf_00044	transdecoder	CDS	4221044	4221248	.	+	1	transcript_id "MSTRG.12712.1.p1"; gene_id "MSTRG.12712";
scaf_00044	transdecoder	CDS	4222002	4222090	.	+	0	transcript_id "MSTRG.12712.1.p1"; gene_id "MSTRG.12712";
scaf_00044	transdecoder	CDS	4223185	4223331	.	+	1	transcript_id "MSTRG.12712.1.p1"; gene_id "MSTRG.12712";
scaf_00044	transdecoder	CDS	4224403	4224572	.	+	1	transcript_id "MSTRG.12712.1.p1"; gene_id "MSTRG.12712";
scaf_00044	transdecoder	CDS	4225368	4225972	.	+	2	transcript_id "MSTRG.12712.1.p1"; gene_id "MSTRG.12712";
scaf_00044	transdecoder	exon	4198787	4199029	.	+	.	transcript_id "MSTRG.12712.2.p1"; gene_id "MSTRG.12712";
scaf_00044	transdecoder	exon	4201136	4201259	.	+	.	transcript_id "MSTRG.12712.2.p1"; gene_id "MSTRG.12712";
scaf_00044	transdecoder	exon	4212404	4212529	.	+	.	transcript_id "MSTRG.12712.2.p1"; gene_id "MSTRG.12712";
scaf_00044	transdecoder	exon	4214213	4214313	.	+	.	transcript_id "MSTRG.12712.2.p1"; gene_id "MSTRG.12712";
scaf_00044	transdecoder	exon	4214809	4214892	.	+	.	transcript_id "MSTRG.12712.2.p1"; gene_id "MSTRG.12712";
scaf_00044	transdecoder	exon	4215454	4215551	.	+	.	transcript_id "MSTRG.12712.2.p1"; gene_id "MSTRG.12712";
scaf_00044	transdecoder	exon	4219665	4219738	.	+	.	transcript_id "MSTRG.12712.2.p1"; gene_id "MSTRG.12712";
scaf_00044	transdecoder	exon	4220368	4220506	.	+	.	transcript_id "MSTRG.12712.2.p1"; gene_id "MSTRG.12712";
scaf_00044	transdecoder	exon	4221044	4221248	.	+	.	transcript_id "MSTRG.12712.2.p1"; gene_id "MSTRG.12712";
scaf_00044	transdecoder	exon	4222002	4222090	.	+	.	transcript_id "MSTRG.12712.2.p1"; gene_id "MSTRG.12712";
scaf_00044	transdecoder	exon	4223185	4223331	.	+	.	transcript_id "MSTRG.12712.2.p1"; gene_id "MSTRG.12712";
scaf_00044	transdecoder	exon	4224403	4224572	.	+	.	transcript_id "MSTRG.12712.2.p1"; gene_id "MSTRG.12712";
scaf_00044	transdecoder	exon	4225368	4227036	.	+	.	transcript_id "MSTRG.12712.2.p1"; gene_id "MSTRG.12712";
scaf_00044	transdecoder	exon	4227620	4227788	.	+	.	transcript_id "MSTRG.12712.2.p1"; gene_id "MSTRG.12712";
scaf_00044	transdecoder	exon	4229395	4229625	.	+	.	transcript_id "MSTRG.12712.2.p1"; gene_id "MSTRG.12712";
scaf_00044	transdecoder	exon	4229811	4229926	.	+	.	transcript_id "MSTRG.12712.2.p1"; gene_id "MSTRG.12712";
scaf_00044	transdecoder	exon	4230648	4235360	.	+	.	transcript_id "MSTRG.12712.2.p1"; gene_id "MSTRG.12712";
scaf_00044	transdecoder	CDS	4219687	4219738	.	+	0	transcript_id "MSTRG.12712.2.p1"; gene_id "MSTRG.12712";
scaf_00044	transdecoder	CDS	4220368	4220506	.	+	2	transcript_id "MSTRG.12712.2.p1"; gene_id "MSTRG.12712";
scaf_00044	transdecoder	CDS	4221044	4221248	.	+	1	transcript_id "MSTRG.12712.2.p1"; gene_id "MSTRG.12712";
scaf_00044	transdecoder	CDS	4222002	4222090	.	+	0	transcript_id "MSTRG.12712.2.p1"; gene_id "MSTRG.12712";
scaf_00044	transdecoder	CDS	4223185	4223331	.	+	1	transcript_id "MSTRG.12712.2.p1"; gene_id "MSTRG.12712";
scaf_00044	transdecoder	CDS	4224403	4224572	.	+	1	transcript_id "MSTRG.12712.2.p1"; gene_id "MSTRG.12712";
scaf_00044	transdecoder	CDS	4225368	4225972	.	+	2	transcript_id "MSTRG.12712.2.p1"; gene_id "MSTRG.12712";
scaf_00044	transdecoder	exon	4198788	4199029	.	+	.	transcript_id "MSTRG.12712.3.p1"; gene_id "MSTRG.12712";
scaf_00044	transdecoder	exon	4201136	4201259	.	+	.	transcript_id "MSTRG.12712.3.p1"; gene_id "MSTRG.12712";
scaf_00044	transdecoder	exon	4212404	4212529	.	+	.	transcript_id "MSTRG.12712.3.p1"; gene_id "MSTRG.12712";
scaf_00044	transdecoder	exon	4214213	4214313	.	+	.	transcript_id "MSTRG.12712.3.p1"; gene_id "MSTRG.12712";
scaf_00044	transdecoder	exon	4214809	4214892	.	+	.	transcript_id "MSTRG.12712.3.p1"; gene_id "MSTRG.12712";
scaf_00044	transdecoder	exon	4215454	4215551	.	+	.	transcript_id "MSTRG.12712.3.p1"; gene_id "MSTRG.12712";
scaf_00044	transdecoder	exon	4216775	4216870	.	+	.	transcript_id "MSTRG.12712.3.p1"; gene_id "MSTRG.12712";
scaf_00044	transdecoder	exon	4219665	4219738	.	+	.	transcript_id "MSTRG.12712.3.p1"; gene_id "MSTRG.12712";
scaf_00044	transdecoder	exon	4220368	4220506	.	+	.	transcript_id "MSTRG.12712.3.p1"; gene_id "MSTRG.12712";
scaf_00044	transdecoder	exon	4221044	4221248	.	+	.	transcript_id "MSTRG.12712.3.p1"; gene_id "MSTRG.12712";
scaf_00044	transdecoder	exon	4222002	4222090	.	+	.	transcript_id "MSTRG.12712.3.p1"; gene_id "MSTRG.12712";
scaf_00044	transdecoder	exon	4223185	4223331	.	+	.	transcript_id "MSTRG.12712.3.p1"; gene_id "MSTRG.12712";
scaf_00044	transdecoder	exon	4224403	4224572	.	+	.	transcript_id "MSTRG.12712.3.p1"; gene_id "MSTRG.12712";
scaf_00044	transdecoder	exon	4225368	4227036	.	+	.	transcript_id "MSTRG.12712.3.p1"; gene_id "MSTRG.12712";
scaf_00044	transdecoder	exon	4227620	4227788	.	+	.	transcript_id "MSTRG.12712.3.p1"; gene_id "MSTRG.12712";
scaf_00044	transdecoder	exon	4229395	4229625	.	+	.	transcript_id "MSTRG.12712.3.p1"; gene_id "MSTRG.12712";
scaf_00044	transdecoder	exon	4229811	4229926	.	+	.	transcript_id "MSTRG.12712.3.p1"; gene_id "MSTRG.12712";
scaf_00044	transdecoder	exon	4230648	4235312	.	+	.	transcript_id "MSTRG.12712.3.p1"; gene_id "MSTRG.12712";
scaf_00044	transdecoder	CDS	4219687	4219738	.	+	0	transcript_id "MSTRG.12712.3.p1"; gene_id "MSTRG.12712";
scaf_00044	transdecoder	CDS	4220368	4220506	.	+	2	transcript_id "MSTRG.12712.3.p1"; gene_id "MSTRG.12712";
scaf_00044	transdecoder	CDS	4221044	4221248	.	+	1	transcript_id "MSTRG.12712.3.p1"; gene_id "MSTRG.12712";
scaf_00044	transdecoder	CDS	4222002	4222090	.	+	0	transcript_id "MSTRG.12712.3.p1"; gene_id "MSTRG.12712";
scaf_00044	transdecoder	CDS	4223185	4223331	.	+	1	transcript_id "MSTRG.12712.3.p1"; gene_id "MSTRG.12712";
scaf_00044	transdecoder	CDS	4224403	4224572	.	+	1	transcript_id "MSTRG.12712.3.p1"; gene_id "MSTRG.12712";
scaf_00044	transdecoder	CDS	4225368	4225972	.	+	2	transcript_id "MSTRG.12712.3.p1"; gene_id "MSTRG.12712";
scaf_00044	transdecoder	exon	4198888	4199029	.	+	.	transcript_id "MSTRG.12712.4.p1"; gene_id "MSTRG.12712";
scaf_00044	transdecoder	exon	4201136	4201259	.	+	.	transcript_id "MSTRG.12712.4.p1"; gene_id "MSTRG.12712";
scaf_00044	transdecoder	exon	4212404	4212529	.	+	.	transcript_id "MSTRG.12712.4.p1"; gene_id "MSTRG.12712";
scaf_00044	transdecoder	exon	4214213	4214313	.	+	.	transcript_id "MSTRG.12712.4.p1"; gene_id "MSTRG.12712";
scaf_00044	transdecoder	exon	4214809	4214892	.	+	.	transcript_id "MSTRG.12712.4.p1"; gene_id "MSTRG.12712";
scaf_00044	transdecoder	exon	4215454	4215551	.	+	.	transcript_id "MSTRG.12712.4.p1"; gene_id "MSTRG.12712";
scaf_00044	transdecoder	exon	4216772	4216870	.	+	.	transcript_id "MSTRG.12712.4.p1"; gene_id "MSTRG.12712";
scaf_00044	transdecoder	exon	4219665	4219738	.	+	.	transcript_id "MSTRG.12712.4.p1"; gene_id "MSTRG.12712";
scaf_00044	transdecoder	exon	4220368	4220506	.	+	.	transcript_id "MSTRG.12712.4.p1"; gene_id "MSTRG.12712";
scaf_00044	transdecoder	exon	4221044	4221248	.	+	.	transcript_id "MSTRG.12712.4.p1"; gene_id "MSTRG.12712";
scaf_00044	transdecoder	exon	4222002	4222090	.	+	.	transcript_id "MSTRG.12712.4.p1"; gene_id "MSTRG.12712";
scaf_00044	transdecoder	exon	4223185	4223331	.	+	.	transcript_id "MSTRG.12712.4.p1"; gene_id "MSTRG.12712";
scaf_00044	transdecoder	exon	4224403	4224572	.	+	.	transcript_id "MSTRG.12712.4.p1"; gene_id "MSTRG.12712";
scaf_00044	transdecoder	exon	4225368	4225872	.	+	.	transcript_id "MSTRG.12712.4.p1"; gene_id "MSTRG.12712";
scaf_00044	transdecoder	CDS	4219687	4219738	.	+	0	transcript_id "MSTRG.12712.4.p1"; gene_id "MSTRG.12712";
scaf_00044	transdecoder	CDS	4220368	4220506	.	+	2	transcript_id "MSTRG.12712.4.p1"; gene_id "MSTRG.12712";
scaf_00044	transdecoder	CDS	4221044	4221248	.	+	1	transcript_id "MSTRG.12712.4.p1"; gene_id "MSTRG.12712";
scaf_00044	transdecoder	CDS	4222002	4222090	.	+	0	transcript_id "MSTRG.12712.4.p1"; gene_id "MSTRG.12712";
scaf_00044	transdecoder	CDS	4223185	4223331	.	+	1	transcript_id "MSTRG.12712.4.p1"; gene_id "MSTRG.12712";
scaf_00044	transdecoder	CDS	4224403	4224572	.	+	1	transcript_id "MSTRG.12712.4.p1"; gene_id "MSTRG.12712";
scaf_00044	transdecoder	CDS	4225368	4225870	.	+	2	transcript_id "MSTRG.12712.4.p1"; gene_id "MSTRG.12712";
scaf_00044	transdecoder	exon	4200483	4200487	.	+	.	transcript_id "PMZ_0004608-RA.p1"; gene_id "MSTRG.12712";
scaf_00044	transdecoder	exon	4201136	4201259	.	+	.	transcript_id "PMZ_0004608-RA.p1"; gene_id "MSTRG.12712";
scaf_00044	transdecoder	exon	4212404	4212529	.	+	.	transcript_id "PMZ_0004608-RA.p1"; gene_id "MSTRG.12712";
scaf_00044	transdecoder	exon	4214822	4214892	.	+	.	transcript_id "PMZ_0004608-RA.p1"; gene_id "MSTRG.12712";
scaf_00044	transdecoder	exon	4215454	4215551	.	+	.	transcript_id "PMZ_0004608-RA.p1"; gene_id "MSTRG.12712";
scaf_00044	transdecoder	exon	4216775	4216870	.	+	.	transcript_id "PMZ_0004608-RA.p1"; gene_id "MSTRG.12712";
scaf_00044	transdecoder	exon	4219665	4219773	.	+	.	transcript_id "PMZ_0004608-RA.p1"; gene_id "MSTRG.12712";
scaf_00044	transdecoder	exon	4221044	4221271	.	+	.	transcript_id "PMZ_0004608-RA.p1"; gene_id "MSTRG.12712";
scaf_00044	transdecoder	exon	4222019	4222090	.	+	.	transcript_id "PMZ_0004608-RA.p1"; gene_id "MSTRG.12712";
scaf_00044	transdecoder	exon	4223185	4223331	.	+	.	transcript_id "PMZ_0004608-RA.p1"; gene_id "MSTRG.12712";
scaf_00044	transdecoder	exon	4224472	4224572	.	+	.	transcript_id "PMZ_0004608-RA.p1"; gene_id "MSTRG.12712";
scaf_00044	transdecoder	exon	4225368	4225575	.	+	.	transcript_id "PMZ_0004608-RA.p1"; gene_id "MSTRG.12712";
scaf_00044	transdecoder	exon	4225682	4226292	.	+	.	transcript_id "PMZ_0004608-RA.p1"; gene_id "MSTRG.12712";
scaf_00044	transdecoder	exon	4226418	4227036	.	+	.	transcript_id "PMZ_0004608-RA.p1"; gene_id "MSTRG.12712";
scaf_00044	transdecoder	exon	4227620	4227788	.	+	.	transcript_id "PMZ_0004608-RA.p1"; gene_id "MSTRG.12712";
scaf_00044	transdecoder	exon	4229395	4229553	.	+	.	transcript_id "PMZ_0004608-RA.p1"; gene_id "MSTRG.12712";
scaf_00044	transdecoder	exon	4230790	4230837	.	+	.	transcript_id "PMZ_0004608-RA.p1"; gene_id "MSTRG.12712";
scaf_00044	transdecoder	CDS	4200483	4200487	.	+	0	transcript_id "PMZ_0004608-RA.p1"; gene_id "MSTRG.12712";
scaf_00044	transdecoder	CDS	4201136	4201259	.	+	1	transcript_id "PMZ_0004608-RA.p1"; gene_id "MSTRG.12712";
scaf_00044	transdecoder	CDS	4212404	4212529	.	+	0	transcript_id "PMZ_0004608-RA.p1"; gene_id "MSTRG.12712";
scaf_00044	transdecoder	CDS	4214822	4214892	.	+	0	transcript_id "PMZ_0004608-RA.p1"; gene_id "MSTRG.12712";
scaf_00044	transdecoder	CDS	4215454	4215551	.	+	1	transcript_id "PMZ_0004608-RA.p1"; gene_id "MSTRG.12712";
scaf_00044	transdecoder	CDS	4216775	4216870	.	+	2	transcript_id "PMZ_0004608-RA.p1"; gene_id "MSTRG.12712";
scaf_00044	transdecoder	CDS	4219665	4219773	.	+	2	transcript_id "PMZ_0004608-RA.p1"; gene_id "MSTRG.12712";
scaf_00044	transdecoder	CDS	4221044	4221271	.	+	1	transcript_id "PMZ_0004608-RA.p1"; gene_id "MSTRG.12712";
scaf_00044	transdecoder	CDS	4222019	4222090	.	+	1	transcript_id "PMZ_0004608-RA.p1"; gene_id "MSTRG.12712";
scaf_00044	transdecoder	CDS	4223185	4223331	.	+	1	transcript_id "PMZ_0004608-RA.p1"; gene_id "MSTRG.12712";
scaf_00044	transdecoder	CDS	4224472	4224572	.	+	1	transcript_id "PMZ_0004608-RA.p1"; gene_id "MSTRG.12712";
scaf_00044	transdecoder	CDS	4225368	4225575	.	+	2	transcript_id "PMZ_0004608-RA.p1"; gene_id "MSTRG.12712";
scaf_00044	transdecoder	CDS	4225682	4226292	.	+	1	transcript_id "PMZ_0004608-RA.p1"; gene_id "MSTRG.12712";
scaf_00044	transdecoder	CDS	4226418	4227036	.	+	2	transcript_id "PMZ_0004608-RA.p1"; gene_id "MSTRG.12712";
scaf_00044	transdecoder	CDS	4227620	4227788	.	+	1	transcript_id "PMZ_0004608-RA.p1"; gene_id "MSTRG.12712";
scaf_00044	transdecoder	CDS	4229395	4229553	.	+	0	transcript_id "PMZ_0004608-RA.p1"; gene_id "MSTRG.12712";
scaf_00044	transdecoder	CDS	4230790	4230837	.	+	0	transcript_id "PMZ_0004608-RA.p1"; gene_id "MSTRG.12712";
scaf_00044	transdecoder	exon	4246800	4249774	.	-	.	transcript_id "MSTRG.12710.1.p1"; gene_id "MSTRG.12710";
scaf_00044	transdecoder	exon	4250345	4250431	.	-	.	transcript_id "MSTRG.12710.1.p1"; gene_id "MSTRG.12710";
scaf_00044	transdecoder	exon	4252077	4252331	.	-	.	transcript_id "MSTRG.12710.1.p1"; gene_id "MSTRG.12710";
scaf_00044	transdecoder	exon	4253457	4253597	.	-	.	transcript_id "MSTRG.12710.1.p1"; gene_id "MSTRG.12710";
scaf_00044	transdecoder	exon	4255165	4255690	.	-	.	transcript_id "MSTRG.12710.1.p1"; gene_id "MSTRG.12710";
scaf_00044	transdecoder	CDS	4249655	4249774	.	-	0	transcript_id "MSTRG.12710.1.p1"; gene_id "MSTRG.12710";
scaf_00044	transdecoder	CDS	4250345	4250431	.	-	0	transcript_id "MSTRG.12710.1.p1"; gene_id "MSTRG.12710";
scaf_00044	transdecoder	CDS	4252077	4252331	.	-	0	transcript_id "MSTRG.12710.1.p1"; gene_id "MSTRG.12710";
scaf_00044	transdecoder	CDS	4253457	4253597	.	-	0	transcript_id "MSTRG.12710.1.p1"; gene_id "MSTRG.12710";
scaf_00044	transdecoder	CDS	4255165	4255332	.	-	0	transcript_id "MSTRG.12710.1.p1"; gene_id "MSTRG.12710";
scaf_00044	transdecoder	exon	4248017	4249774	.	-	.	transcript_id "PMZ_0004607-RA.p1"; gene_id "MSTRG.12710";
scaf_00044	transdecoder	exon	4250345	4250431	.	-	.	transcript_id "PMZ_0004607-RA.p1"; gene_id "MSTRG.12710";
scaf_00044	transdecoder	exon	4252077	4252331	.	-	.	transcript_id "PMZ_0004607-RA.p1"; gene_id "MSTRG.12710";
scaf_00044	transdecoder	exon	4253511	4253597	.	-	.	transcript_id "PMZ_0004607-RA.p1"; gene_id "MSTRG.12710";
scaf_00044	transdecoder	exon	4255243	4255332	.	-	.	transcript_id "PMZ_0004607-RA.p1"; gene_id "MSTRG.12710";
scaf_00044	transdecoder	CDS	4249655	4249774	.	-	0	transcript_id "PMZ_0004607-RA.p1"; gene_id "MSTRG.12710";
scaf_00044	transdecoder	CDS	4250345	4250431	.	-	0	transcript_id "PMZ_0004607-RA.p1"; gene_id "MSTRG.12710";
scaf_00044	transdecoder	CDS	4252077	4252331	.	-	0	transcript_id "PMZ_0004607-RA.p1"; gene_id "MSTRG.12710";
scaf_00044	transdecoder	CDS	4253511	4253597	.	-	0	transcript_id "PMZ_0004607-RA.p1"; gene_id "MSTRG.12710";
scaf_00044	transdecoder	CDS	4255243	4255332	.	-	0	transcript_id "PMZ_0004607-RA.p1"; gene_id "MSTRG.12710";
scaf_00044	transdecoder	exon	4256098	4256371	.	+	.	transcript_id "MSTRG.12713.1.p1"; gene_id "MSTRG.12713";
scaf_00044	transdecoder	exon	4275743	4275775	.	+	.	transcript_id "MSTRG.12713.1.p1"; gene_id "MSTRG.12713";
scaf_00044	transdecoder	exon	4287131	4287212	.	+	.	transcript_id "MSTRG.12713.1.p1"; gene_id "MSTRG.12713";
scaf_00044	transdecoder	exon	4288615	4288655	.	+	.	transcript_id "MSTRG.12713.1.p1"; gene_id "MSTRG.12713";
scaf_00044	transdecoder	exon	4289772	4289870	.	+	.	transcript_id "MSTRG.12713.1.p1"; gene_id "MSTRG.12713";
scaf_00044	transdecoder	exon	4292965	4293113	.	+	.	transcript_id "MSTRG.12713.1.p1"; gene_id "MSTRG.12713";
scaf_00044	transdecoder	exon	4293764	4293918	.	+	.	transcript_id "MSTRG.12713.1.p1"; gene_id "MSTRG.12713";
scaf_00044	transdecoder	exon	4294533	4294691	.	+	.	transcript_id "MSTRG.12713.1.p1"; gene_id "MSTRG.12713";
scaf_00044	transdecoder	exon	4295733	4295837	.	+	.	transcript_id "MSTRG.12713.1.p1"; gene_id "MSTRG.12713";
scaf_00044	transdecoder	exon	4296868	4296944	.	+	.	transcript_id "MSTRG.12713.1.p1"; gene_id "MSTRG.12713";
scaf_00044	transdecoder	exon	4297610	4297748	.	+	.	transcript_id "MSTRG.12713.1.p1"; gene_id "MSTRG.12713";
scaf_00044	transdecoder	exon	4298214	4298313	.	+	.	transcript_id "MSTRG.12713.1.p1"; gene_id "MSTRG.12713";
scaf_00044	transdecoder	CDS	4275749	4275775	.	+	0	transcript_id "MSTRG.12713.1.p1"; gene_id "MSTRG.12713";
scaf_00044	transdecoder	CDS	4287131	4287212	.	+	0	transcript_id "MSTRG.12713.1.p1"; gene_id "MSTRG.12713";
scaf_00044	transdecoder	CDS	4288615	4288655	.	+	2	transcript_id "MSTRG.12713.1.p1"; gene_id "MSTRG.12713";
scaf_00044	transdecoder	CDS	4289772	4289870	.	+	0	transcript_id "MSTRG.12713.1.p1"; gene_id "MSTRG.12713";
scaf_00044	transdecoder	CDS	4292965	4293113	.	+	0	transcript_id "MSTRG.12713.1.p1"; gene_id "MSTRG.12713";
scaf_00044	transdecoder	CDS	4293764	4293918	.	+	1	transcript_id "MSTRG.12713.1.p1"; gene_id "MSTRG.12713";
scaf_00044	transdecoder	CDS	4294533	4294691	.	+	2	transcript_id "MSTRG.12713.1.p1"; gene_id "MSTRG.12713";
scaf_00044	transdecoder	CDS	4295733	4295837	.	+	2	transcript_id "MSTRG.12713.1.p1"; gene_id "MSTRG.12713";
scaf_00044	transdecoder	CDS	4296868	4296944	.	+	2	transcript_id "MSTRG.12713.1.p1"; gene_id "MSTRG.12713";
scaf_00044	transdecoder	CDS	4297610	4297748	.	+	0	transcript_id "MSTRG.12713.1.p1"; gene_id "MSTRG.12713";
scaf_00044	transdecoder	CDS	4298214	4298311	.	+	2	transcript_id "MSTRG.12713.1.p1"; gene_id "MSTRG.12713";
scaf_00044	transdecoder	exon	4264961	4265408	.	+	.	transcript_id "MSTRG.12713.2.p1"; gene_id "MSTRG.12713";
scaf_00044	transdecoder	exon	4275743	4275775	.	+	.	transcript_id "MSTRG.12713.2.p1"; gene_id "MSTRG.12713";
scaf_00044	transdecoder	exon	4287131	4287212	.	+	.	transcript_id "MSTRG.12713.2.p1"; gene_id "MSTRG.12713";
scaf_00044	transdecoder	exon	4288615	4288655	.	+	.	transcript_id "MSTRG.12713.2.p1"; gene_id "MSTRG.12713";
scaf_00044	transdecoder	exon	4289772	4289870	.	+	.	transcript_id "MSTRG.12713.2.p1"; gene_id "MSTRG.12713";
scaf_00044	transdecoder	exon	4292965	4293113	.	+	.	transcript_id "MSTRG.12713.2.p1"; gene_id "MSTRG.12713";
scaf_00044	transdecoder	exon	4293764	4293918	.	+	.	transcript_id "MSTRG.12713.2.p1"; gene_id "MSTRG.12713";
scaf_00044	transdecoder	exon	4294533	4294691	.	+	.	transcript_id "MSTRG.12713.2.p1"; gene_id "MSTRG.12713";
scaf_00044	transdecoder	exon	4295733	4295837	.	+	.	transcript_id "MSTRG.12713.2.p1"; gene_id "MSTRG.12713";
scaf_00044	transdecoder	exon	4296868	4296944	.	+	.	transcript_id "MSTRG.12713.2.p1"; gene_id "MSTRG.12713";
scaf_00044	transdecoder	exon	4297610	4297748	.	+	.	transcript_id "MSTRG.12713.2.p1"; gene_id "MSTRG.12713";
scaf_00044	transdecoder	exon	4298214	4298315	.	+	.	transcript_id "MSTRG.12713.2.p1"; gene_id "MSTRG.12713";
scaf_00044	transdecoder	CDS	4275749	4275775	.	+	0	transcript_id "MSTRG.12713.2.p1"; gene_id "MSTRG.12713";
scaf_00044	transdecoder	CDS	4287131	4287212	.	+	0	transcript_id "MSTRG.12713.2.p1"; gene_id "MSTRG.12713";
scaf_00044	transdecoder	CDS	4288615	4288655	.	+	2	transcript_id "MSTRG.12713.2.p1"; gene_id "MSTRG.12713";
scaf_00044	transdecoder	CDS	4289772	4289870	.	+	0	transcript_id "MSTRG.12713.2.p1"; gene_id "MSTRG.12713";
scaf_00044	transdecoder	CDS	4292965	4293113	.	+	0	transcript_id "MSTRG.12713.2.p1"; gene_id "MSTRG.12713";
scaf_00044	transdecoder	CDS	4293764	4293918	.	+	1	transcript_id "MSTRG.12713.2.p1"; gene_id "MSTRG.12713";
scaf_00044	transdecoder	CDS	4294533	4294691	.	+	2	transcript_id "MSTRG.12713.2.p1"; gene_id "MSTRG.12713";
scaf_00044	transdecoder	CDS	4295733	4295837	.	+	2	transcript_id "MSTRG.12713.2.p1"; gene_id "MSTRG.12713";
scaf_00044	transdecoder	CDS	4296868	4296944	.	+	2	transcript_id "MSTRG.12713.2.p1"; gene_id "MSTRG.12713";
scaf_00044	transdecoder	CDS	4297610	4297748	.	+	0	transcript_id "MSTRG.12713.2.p1"; gene_id "MSTRG.12713";
scaf_00044	transdecoder	CDS	4298214	4298314	.	+	2	transcript_id "MSTRG.12713.2.p1"; gene_id "MSTRG.12713";
scaf_00044	transdecoder	exon	4287143	4287217	.	+	.	transcript_id "PMZ_0026213-RA.p1"; gene_id "MSTRG.12713";
scaf_00044	transdecoder	exon	4289772	4289870	.	+	.	transcript_id "PMZ_0026213-RA.p1"; gene_id "MSTRG.12713";
scaf_00044	transdecoder	exon	4293004	4293113	.	+	.	transcript_id "PMZ_0026213-RA.p1"; gene_id "MSTRG.12713";
scaf_00044	transdecoder	exon	4293887	4293918	.	+	.	transcript_id "PMZ_0026213-RA.p1"; gene_id "MSTRG.12713";
scaf_00044	transdecoder	exon	4294533	4294691	.	+	.	transcript_id "PMZ_0026213-RA.p1"; gene_id "MSTRG.12713";
scaf_00044	transdecoder	exon	4295733	4295827	.	+	.	transcript_id "PMZ_0026213-RA.p1"; gene_id "MSTRG.12713";
scaf_00044	transdecoder	exon	4297610	4297790	.	+	.	transcript_id "PMZ_0026213-RA.p1"; gene_id "MSTRG.12713";
scaf_00044	transdecoder	exon	4298214	4298330	.	+	.	transcript_id "PMZ_0026213-RA.p1"; gene_id "MSTRG.12713";
scaf_00044	transdecoder	exon	4299036	4299128	.	+	.	transcript_id "PMZ_0026213-RA.p1"; gene_id "MSTRG.12713";
scaf_00044	transdecoder	exon	4302030	4302056	.	+	.	transcript_id "PMZ_0026213-RA.p1"; gene_id "MSTRG.12713";
scaf_00044	transdecoder	exon	4303604	4303826	.	+	.	transcript_id "PMZ_0026213-RA.p1"; gene_id "MSTRG.12713";
scaf_00044	transdecoder	exon	4304771	4304908	.	+	.	transcript_id "PMZ_0026213-RA.p1"; gene_id "MSTRG.12713";
scaf_00044	transdecoder	exon	4305993	4306107	.	+	.	transcript_id "PMZ_0026213-RA.p1"; gene_id "MSTRG.12713";
scaf_00044	transdecoder	exon	4306961	4307064	.	+	.	transcript_id "PMZ_0026213-RA.p1"; gene_id "MSTRG.12713";
scaf_00044	transdecoder	exon	4307750	4307882	.	+	.	transcript_id "PMZ_0026213-RA.p1"; gene_id "MSTRG.12713";
scaf_00044	transdecoder	exon	4308315	4308578	.	+	.	transcript_id "PMZ_0026213-RA.p1"; gene_id "MSTRG.12713";
scaf_00044	transdecoder	exon	4309553	4309616	.	+	.	transcript_id "PMZ_0026213-RA.p1"; gene_id "MSTRG.12713";
scaf_00044	transdecoder	exon	4310872	4312518	.	+	.	transcript_id "PMZ_0026213-RA.p1"; gene_id "MSTRG.12713";
scaf_00044	transdecoder	CDS	4287143	4287217	.	+	0	transcript_id "PMZ_0026213-RA.p1"; gene_id "MSTRG.12713";
scaf_00044	transdecoder	CDS	4289772	4289870	.	+	0	transcript_id "PMZ_0026213-RA.p1"; gene_id "MSTRG.12713";
scaf_00044	transdecoder	CDS	4293004	4293113	.	+	0	transcript_id "PMZ_0026213-RA.p1"; gene_id "MSTRG.12713";
scaf_00044	transdecoder	CDS	4293887	4293918	.	+	1	transcript_id "PMZ_0026213-RA.p1"; gene_id "MSTRG.12713";
scaf_00044	transdecoder	CDS	4294533	4294691	.	+	2	transcript_id "PMZ_0026213-RA.p1"; gene_id "MSTRG.12713";
scaf_00044	transdecoder	CDS	4295733	4295827	.	+	2	transcript_id "PMZ_0026213-RA.p1"; gene_id "MSTRG.12713";
scaf_00044	transdecoder	CDS	4297610	4297790	.	+	0	transcript_id "PMZ_0026213-RA.p1"; gene_id "MSTRG.12713";
scaf_00044	transdecoder	CDS	4298214	4298330	.	+	2	transcript_id "PMZ_0026213-RA.p1"; gene_id "MSTRG.12713";
scaf_00044	transdecoder	CDS	4299036	4299128	.	+	2	transcript_id "PMZ_0026213-RA.p1"; gene_id "MSTRG.12713";
scaf_00044	transdecoder	CDS	4302030	4302056	.	+	2	transcript_id "PMZ_0026213-RA.p1"; gene_id "MSTRG.12713";
scaf_00044	transdecoder	CDS	4303604	4303826	.	+	2	transcript_id "PMZ_0026213-RA.p1"; gene_id "MSTRG.12713";
scaf_00044	transdecoder	CDS	4304771	4304908	.	+	1	transcript_id "PMZ_0026213-RA.p1"; gene_id "MSTRG.12713";
scaf_00044	transdecoder	CDS	4305993	4306107	.	+	1	transcript_id "PMZ_0026213-RA.p1"; gene_id "MSTRG.12713";
```
