## Supplementary Data 1 for "Reconstructing the ancestral vertebrate brain using a lamprey neural cell type atlas": lamprey_protein_coding_merged.fasta.transdecoder.genome_gene_id_MT.gtf (part 62 of 90)

```
scaf_00044	transdecoder	CDS	4306961	4307064	.	+	0	transcript_id "PMZ_0026213-RA.p1"; gene_id "MSTRG.12713";
scaf_00044	transdecoder	CDS	4307750	4307882	.	+	1	transcript_id "PMZ_0026213-RA.p1"; gene_id "MSTRG.12713";
scaf_00044	transdecoder	CDS	4308315	4308578	.	+	0	transcript_id "PMZ_0026213-RA.p1"; gene_id "MSTRG.12713";
scaf_00044	transdecoder	CDS	4309553	4309616	.	+	0	transcript_id "PMZ_0026213-RA.p1"; gene_id "MSTRG.12713";
scaf_00044	transdecoder	CDS	4310872	4311041	.	+	2	transcript_id "PMZ_0026213-RA.p1"; gene_id "MSTRG.12713";
scaf_00044	transdecoder	exon	4298412	4298537	.	+	.	transcript_id "MSTRG.12713.4.p2"; gene_id "MSTRG.12713";
scaf_00044	transdecoder	exon	4299036	4299128	.	+	.	transcript_id "MSTRG.12713.4.p2"; gene_id "MSTRG.12713";
scaf_00044	transdecoder	exon	4300973	4301594	.	+	.	transcript_id "MSTRG.12713.4.p2"; gene_id "MSTRG.12713";
scaf_00044	transdecoder	exon	4302030	4302056	.	+	.	transcript_id "MSTRG.12713.4.p2"; gene_id "MSTRG.12713";
scaf_00044	transdecoder	exon	4303604	4303918	.	+	.	transcript_id "MSTRG.12713.4.p2"; gene_id "MSTRG.12713";
scaf_00044	transdecoder	exon	4304767	4304908	.	+	.	transcript_id "MSTRG.12713.4.p2"; gene_id "MSTRG.12713";
scaf_00044	transdecoder	exon	4305993	4306107	.	+	.	transcript_id "MSTRG.12713.4.p2"; gene_id "MSTRG.12713";
scaf_00044	transdecoder	exon	4306961	4307882	.	+	.	transcript_id "MSTRG.12713.4.p2"; gene_id "MSTRG.12713";
scaf_00044	transdecoder	exon	4308315	4308578	.	+	.	transcript_id "MSTRG.12713.4.p2"; gene_id "MSTRG.12713";
scaf_00044	transdecoder	exon	4309553	4309616	.	+	.	transcript_id "MSTRG.12713.4.p2"; gene_id "MSTRG.12713";
scaf_00044	transdecoder	exon	4310872	4313160	.	+	.	transcript_id "MSTRG.12713.4.p2"; gene_id "MSTRG.12713";
scaf_00044	transdecoder	CDS	4307640	4307882	.	+	0	transcript_id "MSTRG.12713.4.p2"; gene_id "MSTRG.12713";
scaf_00044	transdecoder	CDS	4308315	4308578	.	+	0	transcript_id "MSTRG.12713.4.p2"; gene_id "MSTRG.12713";
scaf_00044	transdecoder	CDS	4309553	4309616	.	+	0	transcript_id "MSTRG.12713.4.p2"; gene_id "MSTRG.12713";
scaf_00044	transdecoder	CDS	4310872	4311041	.	+	2	transcript_id "MSTRG.12713.4.p2"; gene_id "MSTRG.12713";
scaf_00044	transdecoder	exon	4318130	4318336	.	+	.	transcript_id "PMZ_0048377-RA.p1"; gene_id "MSTRG.12716";
scaf_00044	transdecoder	exon	4324979	4325072	.	+	.	transcript_id "PMZ_0048377-RA.p1"; gene_id "MSTRG.12716";
scaf_00044	transdecoder	exon	4325192	4325314	.	+	.	transcript_id "PMZ_0048377-RA.p1"; gene_id "MSTRG.12716";
scaf_00044	transdecoder	exon	4326155	4326298	.	+	.	transcript_id "PMZ_0048377-RA.p1"; gene_id "MSTRG.12716";
scaf_00044	transdecoder	exon	4326457	4326541	.	+	.	transcript_id "PMZ_0048377-RA.p1"; gene_id "MSTRG.12716";
scaf_00044	transdecoder	exon	4330837	4330910	.	+	.	transcript_id "PMZ_0048377-RA.p1"; gene_id "MSTRG.12716";
scaf_00044	transdecoder	exon	4331968	4332003	.	+	.	transcript_id "PMZ_0048377-RA.p1"; gene_id "MSTRG.12716";
scaf_00044	transdecoder	exon	4332744	4332826	.	+	.	transcript_id "PMZ_0048377-RA.p1"; gene_id "MSTRG.12716";
scaf_00044	transdecoder	exon	4334310	4334473	.	+	.	transcript_id "PMZ_0048377-RA.p1"; gene_id "MSTRG.12716";
scaf_00044	transdecoder	CDS	4318289	4318336	.	+	0	transcript_id "PMZ_0048377-RA.p1"; gene_id "MSTRG.12716";
scaf_00044	transdecoder	CDS	4324979	4325072	.	+	0	transcript_id "PMZ_0048377-RA.p1"; gene_id "MSTRG.12716";
scaf_00044	transdecoder	CDS	4325192	4325314	.	+	2	transcript_id "PMZ_0048377-RA.p1"; gene_id "MSTRG.12716";
scaf_00044	transdecoder	CDS	4326155	4326298	.	+	2	transcript_id "PMZ_0048377-RA.p1"; gene_id "MSTRG.12716";
scaf_00044	transdecoder	CDS	4326457	4326541	.	+	2	transcript_id "PMZ_0048377-RA.p1"; gene_id "MSTRG.12716";
scaf_00044	transdecoder	CDS	4330837	4330910	.	+	1	transcript_id "PMZ_0048377-RA.p1"; gene_id "MSTRG.12716";
scaf_00044	transdecoder	CDS	4331968	4332003	.	+	2	transcript_id "PMZ_0048377-RA.p1"; gene_id "MSTRG.12716";
scaf_00044	transdecoder	CDS	4332744	4332826	.	+	2	transcript_id "PMZ_0048377-RA.p1"; gene_id "MSTRG.12716";
scaf_00044	transdecoder	CDS	4334310	4334363	.	+	0	transcript_id "PMZ_0048377-RA.p1"; gene_id "MSTRG.12716";
scaf_00044	transdecoder	exon	4382775	4384387	.	-	.	transcript_id "MSTRG.12711.1.p1"; gene_id "MSTRG.12711";
scaf_00044	transdecoder	exon	4388516	4388650	.	-	.	transcript_id "MSTRG.12711.1.p1"; gene_id "MSTRG.12711";
scaf_00044	transdecoder	exon	4389533	4389713	.	-	.	transcript_id "MSTRG.12711.1.p1"; gene_id "MSTRG.12711";
scaf_00044	transdecoder	exon	4390197	4390358	.	-	.	transcript_id "MSTRG.12711.1.p1"; gene_id "MSTRG.12711";
scaf_00044	transdecoder	exon	4393001	4394184	.	-	.	transcript_id "MSTRG.12711.1.p1"; gene_id "MSTRG.12711";
scaf_00044	transdecoder	exon	4396026	4396128	.	-	.	transcript_id "MSTRG.12711.1.p1"; gene_id "MSTRG.12711";
scaf_00044	transdecoder	CDS	4388565	4388650	.	-	2	transcript_id "MSTRG.12711.1.p1"; gene_id "MSTRG.12711";
scaf_00044	transdecoder	CDS	4389533	4389713	.	-	0	transcript_id "MSTRG.12711.1.p1"; gene_id "MSTRG.12711";
scaf_00044	transdecoder	CDS	4390197	4390358	.	-	0	transcript_id "MSTRG.12711.1.p1"; gene_id "MSTRG.12711";
scaf_00044	transdecoder	CDS	4393001	4394062	.	-	0	transcript_id "MSTRG.12711.1.p1"; gene_id "MSTRG.12711";
scaf_00044	transdecoder	exon	4383781	4384387	.	-	.	transcript_id "PMZ_0006911-RA.p1"; gene_id "MSTRG.12711";
scaf_00044	transdecoder	exon	4388516	4388650	.	-	.	transcript_id "PMZ_0006911-RA.p1"; gene_id "MSTRG.12711";
scaf_00044	transdecoder	exon	4389533	4389713	.	-	.	transcript_id "PMZ_0006911-RA.p1"; gene_id "MSTRG.12711";
scaf_00044	transdecoder	exon	4393001	4393515	.	-	.	transcript_id "PMZ_0006911-RA.p1"; gene_id "MSTRG.12711";
scaf_00044	transdecoder	exon	4393792	4394184	.	-	.	transcript_id "PMZ_0006911-RA.p1"; gene_id "MSTRG.12711";
scaf_00044	transdecoder	exon	4396026	4396145	.	-	.	transcript_id "PMZ_0006911-RA.p1"; gene_id "MSTRG.12711";
scaf_00044	transdecoder	CDS	4388565	4388650	.	-	2	transcript_id "PMZ_0006911-RA.p1"; gene_id "MSTRG.12711";
scaf_00044	transdecoder	CDS	4389533	4389713	.	-	0	transcript_id "PMZ_0006911-RA.p1"; gene_id "MSTRG.12711";
scaf_00044	transdecoder	CDS	4393001	4393515	.	-	2	transcript_id "PMZ_0006911-RA.p1"; gene_id "MSTRG.12711";
scaf_00044	transdecoder	CDS	4393792	4394184	.	-	2	transcript_id "PMZ_0006911-RA.p1"; gene_id "MSTRG.12711";
scaf_00044	transdecoder	CDS	4396026	4396071	.	-	0	transcript_id "PMZ_0006911-RA.p1"; gene_id "MSTRG.12711";
scaf_00044	transdecoder	exon	4413858	4414560	.	+	.	transcript_id "MSTRG.12719.1.p1"; gene_id "MSTRG.12719";
scaf_00044	transdecoder	exon	4415422	4415505	.	+	.	transcript_id "MSTRG.12719.1.p1"; gene_id "MSTRG.12719";
scaf_00044	transdecoder	exon	4416065	4416176	.	+	.	transcript_id "MSTRG.12719.1.p1"; gene_id "MSTRG.12719";
scaf_00044	transdecoder	exon	4416955	4419822	.	+	.	transcript_id "MSTRG.12719.1.p1"; gene_id "MSTRG.12719";
scaf_00044	transdecoder	CDS	4414510	4414560	.	+	0	transcript_id "MSTRG.12719.1.p1"; gene_id "MSTRG.12719";
scaf_00044	transdecoder	CDS	4415422	4415505	.	+	0	transcript_id "MSTRG.12719.1.p1"; gene_id "MSTRG.12719";
scaf_00044	transdecoder	CDS	4416065	4416176	.	+	0	transcript_id "MSTRG.12719.1.p1"; gene_id "MSTRG.12719";
scaf_00044	transdecoder	CDS	4416955	4417238	.	+	2	transcript_id "MSTRG.12719.1.p1"; gene_id "MSTRG.12719";
scaf_00044	transdecoder	exon	4414312	4414560	.	+	.	transcript_id "PMZ_0044266-RA.p1"; gene_id "MSTRG.12719";
scaf_00044	transdecoder	exon	4415422	4415505	.	+	.	transcript_id "PMZ_0044266-RA.p1"; gene_id "MSTRG.12719";
scaf_00044	transdecoder	exon	4416955	4419601	.	+	.	transcript_id "PMZ_0044266-RA.p1"; gene_id "MSTRG.12719";
scaf_00044	transdecoder	CDS	4415466	4415505	.	+	0	transcript_id "PMZ_0044266-RA.p1"; gene_id "MSTRG.12719";
scaf_00044	transdecoder	CDS	4416955	4417238	.	+	2	transcript_id "PMZ_0044266-RA.p1"; gene_id "MSTRG.12719";
scaf_00044	transdecoder	exon	4420467	4424705	.	-	.	transcript_id "MSTRG.12720.1.p1"; gene_id "MSTRG.12720";
scaf_00044	transdecoder	exon	4425305	4425394	.	-	.	transcript_id "MSTRG.12720.1.p1"; gene_id "MSTRG.12720";
scaf_00044	transdecoder	exon	4426306	4426497	.	-	.	transcript_id "MSTRG.12720.1.p1"; gene_id "MSTRG.12720";
scaf_00044	transdecoder	exon	4426829	4427008	.	-	.	transcript_id "MSTRG.12720.1.p1"; gene_id "MSTRG.12720";
scaf_00044	transdecoder	exon	4427611	4427729	.	-	.	transcript_id "MSTRG.12720.1.p1"; gene_id "MSTRG.12720";
scaf_00044	transdecoder	exon	4428229	4428367	.	-	.	transcript_id "MSTRG.12720.1.p1"; gene_id "MSTRG.12720";
scaf_00044	transdecoder	exon	4428784	4428929	.	-	.	transcript_id "MSTRG.12720.1.p1"; gene_id "MSTRG.12720";
scaf_00044	transdecoder	exon	4430539	4430635	.	-	.	transcript_id "MSTRG.12720.1.p1"; gene_id "MSTRG.12720";
scaf_00044	transdecoder	exon	4431445	4431615	.	-	.	transcript_id "MSTRG.12720.1.p1"; gene_id "MSTRG.12720";
scaf_00044	transdecoder	exon	4432593	4432709	.	-	.	transcript_id "MSTRG.12720.1.p1"; gene_id "MSTRG.12720";
scaf_00044	transdecoder	exon	4433231	4433324	.	-	.	transcript_id "MSTRG.12720.1.p1"; gene_id "MSTRG.12720";
scaf_00044	transdecoder	exon	4433721	4433912	.	-	.	transcript_id "MSTRG.12720.1.p1"; gene_id "MSTRG.12720";
scaf_00044	transdecoder	exon	4436265	4436389	.	-	.	transcript_id "MSTRG.12720.1.p1"; gene_id "MSTRG.12720";
scaf_00044	transdecoder	exon	4436806	4436921	.	-	.	transcript_id "MSTRG.12720.1.p1"; gene_id "MSTRG.12720";
scaf_00044	transdecoder	exon	4437647	4437785	.	-	.	transcript_id "MSTRG.12720.1.p1"; gene_id "MSTRG.12720";
scaf_00044	transdecoder	exon	4443849	4443976	.	-	.	transcript_id "MSTRG.12720.1.p1"; gene_id "MSTRG.12720";
scaf_00044	transdecoder	exon	4444510	4444621	.	-	.	transcript_id "MSTRG.12720.1.p1"; gene_id "MSTRG.12720";
scaf_00044	transdecoder	exon	4450554	4450705	.	-	.	transcript_id "MSTRG.12720.1.p1"; gene_id "MSTRG.12720";
scaf_00044	transdecoder	exon	4451140	4451322	.	-	.	transcript_id "MSTRG.12720.1.p1"; gene_id "MSTRG.12720";
scaf_00044	transdecoder	exon	4452758	4453167	.	-	.	transcript_id "MSTRG.12720.1.p1"; gene_id "MSTRG.12720";
scaf_00044	transdecoder	exon	4453911	4454037	.	-	.	transcript_id "MSTRG.12720.1.p1"; gene_id "MSTRG.12720";
scaf_00044	transdecoder	exon	4455617	4455834	.	-	.	transcript_id "MSTRG.12720.1.p1"; gene_id "MSTRG.12720";
scaf_00044	transdecoder	exon	4463556	4463797	.	-	.	transcript_id "MSTRG.12720.1.p1"; gene_id "MSTRG.12720";
scaf_00044	transdecoder	CDS	4424565	4424705	.	-	0	transcript_id "MSTRG.12720.1.p1"; gene_id "MSTRG.12720";
scaf_00044	transdecoder	CDS	4425305	4425394	.	-	0	transcript_id "MSTRG.12720.1.p1"; gene_id "MSTRG.12720";
scaf_00044	transdecoder	CDS	4426306	4426497	.	-	0	transcript_id "MSTRG.12720.1.p1"; gene_id "MSTRG.12720";
scaf_00044	transdecoder	CDS	4426829	4427008	.	-	0	transcript_id "MSTRG.12720.1.p1"; gene_id "MSTRG.12720";
scaf_00044	transdecoder	CDS	4427611	4427729	.	-	2	transcript_id "MSTRG.12720.1.p1"; gene_id "MSTRG.12720";
scaf_00044	transdecoder	CDS	4428229	4428367	.	-	0	transcript_id "MSTRG.12720.1.p1"; gene_id "MSTRG.12720";
scaf_00044	transdecoder	CDS	4428784	4428929	.	-	2	transcript_id "MSTRG.12720.1.p1"; gene_id "MSTRG.12720";
scaf_00044	transdecoder	CDS	4430539	4430635	.	-	0	transcript_id "MSTRG.12720.1.p1"; gene_id "MSTRG.12720";
scaf_00044	transdecoder	CDS	4431445	4431615	.	-	0	transcript_id "MSTRG.12720.1.p1"; gene_id "MSTRG.12720";
scaf_00044	transdecoder	CDS	4432593	4432709	.	-	0	transcript_id "MSTRG.12720.1.p1"; gene_id "MSTRG.12720";
scaf_00044	transdecoder	CDS	4433231	4433324	.	-	1	transcript_id "MSTRG.12720.1.p1"; gene_id "MSTRG.12720";
scaf_00044	transdecoder	CDS	4433721	4433912	.	-	1	transcript_id "MSTRG.12720.1.p1"; gene_id "MSTRG.12720";
scaf_00044	transdecoder	CDS	4436265	4436389	.	-	0	transcript_id "MSTRG.12720.1.p1"; gene_id "MSTRG.12720";
scaf_00044	transdecoder	CDS	4436806	4436921	.	-	2	transcript_id "MSTRG.12720.1.p1"; gene_id "MSTRG.12720";
scaf_00044	transdecoder	CDS	4437647	4437785	.	-	0	transcript_id "MSTRG.12720.1.p1"; gene_id "MSTRG.12720";
scaf_00044	transdecoder	CDS	4443849	4443976	.	-	2	transcript_id "MSTRG.12720.1.p1"; gene_id "MSTRG.12720";
scaf_00044	transdecoder	CDS	4444510	4444621	.	-	0	transcript_id "MSTRG.12720.1.p1"; gene_id "MSTRG.12720";
scaf_00044	transdecoder	CDS	4450554	4450705	.	-	2	transcript_id "MSTRG.12720.1.p1"; gene_id "MSTRG.12720";
scaf_00044	transdecoder	CDS	4451140	4451322	.	-	2	transcript_id "MSTRG.12720.1.p1"; gene_id "MSTRG.12720";
scaf_00044	transdecoder	CDS	4452758	4453167	.	-	1	transcript_id "MSTRG.12720.1.p1"; gene_id "MSTRG.12720";
scaf_00044	transdecoder	CDS	4453911	4454037	.	-	2	transcript_id "MSTRG.12720.1.p1"; gene_id "MSTRG.12720";
scaf_00044	transdecoder	CDS	4455617	4455782	.	-	0	transcript_id "MSTRG.12720.1.p1"; gene_id "MSTRG.12720";
scaf_00044	transdecoder	exon	4420480	4424705	.	-	.	transcript_id "MSTRG.12720.2.p1"; gene_id "MSTRG.12720";
scaf_00044	transdecoder	exon	4425305	4425394	.	-	.	transcript_id "MSTRG.12720.2.p1"; gene_id "MSTRG.12720";
scaf_00044	transdecoder	exon	4426306	4426497	.	-	.	transcript_id "MSTRG.12720.2.p1"; gene_id "MSTRG.12720";
scaf_00044	transdecoder	exon	4426829	4427008	.	-	.	transcript_id "MSTRG.12720.2.p1"; gene_id "MSTRG.12720";
scaf_00044	transdecoder	exon	4427611	4427729	.	-	.	transcript_id "MSTRG.12720.2.p1"; gene_id "MSTRG.12720";
scaf_00044	transdecoder	exon	4428229	4428367	.	-	.	transcript_id "MSTRG.12720.2.p1"; gene_id "MSTRG.12720";
scaf_00044	transdecoder	exon	4428784	4428929	.	-	.	transcript_id "MSTRG.12720.2.p1"; gene_id "MSTRG.12720";
scaf_00044	transdecoder	exon	4430539	4430635	.	-	.	transcript_id "MSTRG.12720.2.p1"; gene_id "MSTRG.12720";
scaf_00044	transdecoder	exon	4431445	4431615	.	-	.	transcript_id "MSTRG.12720.2.p1"; gene_id "MSTRG.12720";
scaf_00044	transdecoder	exon	4432593	4432709	.	-	.	transcript_id "MSTRG.12720.2.p1"; gene_id "MSTRG.12720";
scaf_00044	transdecoder	exon	4433231	4433324	.	-	.	transcript_id "MSTRG.12720.2.p1"; gene_id "MSTRG.12720";
scaf_00044	transdecoder	exon	4433721	4433912	.	-	.	transcript_id "MSTRG.12720.2.p1"; gene_id "MSTRG.12720";
scaf_00044	transdecoder	exon	4436265	4436389	.	-	.	transcript_id "MSTRG.12720.2.p1"; gene_id "MSTRG.12720";
scaf_00044	transdecoder	exon	4436806	4436921	.	-	.	transcript_id "MSTRG.12720.2.p1"; gene_id "MSTRG.12720";
scaf_00044	transdecoder	exon	4437647	4437785	.	-	.	transcript_id "MSTRG.12720.2.p1"; gene_id "MSTRG.12720";
scaf_00044	transdecoder	exon	4443849	4443976	.	-	.	transcript_id "MSTRG.12720.2.p1"; gene_id "MSTRG.12720";
scaf_00044	transdecoder	exon	4444510	4444621	.	-	.	transcript_id "MSTRG.12720.2.p1"; gene_id "MSTRG.12720";
scaf_00044	transdecoder	exon	4450118	4450186	.	-	.	transcript_id "MSTRG.12720.2.p1"; gene_id "MSTRG.12720";
scaf_00044	transdecoder	exon	4450554	4450705	.	-	.	transcript_id "MSTRG.12720.2.p1"; gene_id "MSTRG.12720";
scaf_00044	transdecoder	exon	4451140	4451322	.	-	.	transcript_id "MSTRG.12720.2.p1"; gene_id "MSTRG.12720";
scaf_00044	transdecoder	exon	4452758	4453167	.	-	.	transcript_id "MSTRG.12720.2.p1"; gene_id "MSTRG.12720";
scaf_00044	transdecoder	exon	4453911	4454037	.	-	.	transcript_id "MSTRG.12720.2.p1"; gene_id "MSTRG.12720";
scaf_00044	transdecoder	exon	4455617	4455834	.	-	.	transcript_id "MSTRG.12720.2.p1"; gene_id "MSTRG.12720";
scaf_00044	transdecoder	exon	4463556	4463647	.	-	.	transcript_id "MSTRG.12720.2.p1"; gene_id "MSTRG.12720";
scaf_00044	transdecoder	CDS	4424565	4424705	.	-	0	transcript_id "MSTRG.12720.2.p1"; gene_id "MSTRG.12720";
scaf_00044	transdecoder	CDS	4425305	4425394	.	-	0	transcript_id "MSTRG.12720.2.p1"; gene_id "MSTRG.12720";
scaf_00044	transdecoder	CDS	4426306	4426497	.	-	0	transcript_id "MSTRG.12720.2.p1"; gene_id "MSTRG.12720";
scaf_00044	transdecoder	CDS	4426829	4427008	.	-	0	transcript_id "MSTRG.12720.2.p1"; gene_id "MSTRG.12720";
scaf_00044	transdecoder	CDS	4427611	4427729	.	-	2	transcript_id "MSTRG.12720.2.p1"; gene_id "MSTRG.12720";
scaf_00044	transdecoder	CDS	4428229	4428367	.	-	0	transcript_id "MSTRG.12720.2.p1"; gene_id "MSTRG.12720";
scaf_00044	transdecoder	CDS	4428784	4428929	.	-	2	transcript_id "MSTRG.12720.2.p1"; gene_id "MSTRG.12720";
scaf_00044	transdecoder	CDS	4430539	4430635	.	-	0	transcript_id "MSTRG.12720.2.p1"; gene_id "MSTRG.12720";
scaf_00044	transdecoder	CDS	4431445	4431615	.	-	0	transcript_id "MSTRG.12720.2.p1"; gene_id "MSTRG.12720";
scaf_00044	transdecoder	CDS	4432593	4432709	.	-	0	transcript_id "MSTRG.12720.2.p1"; gene_id "MSTRG.12720";
scaf_00044	transdecoder	CDS	4433231	4433324	.	-	1	transcript_id "MSTRG.12720.2.p1"; gene_id "MSTRG.12720";
scaf_00044	transdecoder	CDS	4433721	4433912	.	-	1	transcript_id "MSTRG.12720.2.p1"; gene_id "MSTRG.12720";
scaf_00044	transdecoder	CDS	4436265	4436389	.	-	0	transcript_id "MSTRG.12720.2.p1"; gene_id "MSTRG.12720";
scaf_00044	transdecoder	CDS	4436806	4436921	.	-	2	transcript_id "MSTRG.12720.2.p1"; gene_id "MSTRG.12720";
scaf_00044	transdecoder	CDS	4437647	4437785	.	-	0	transcript_id "MSTRG.12720.2.p1"; gene_id "MSTRG.12720";
scaf_00044	transdecoder	CDS	4443849	4443976	.	-	2	transcript_id "MSTRG.12720.2.p1"; gene_id "MSTRG.12720";
scaf_00044	transdecoder	CDS	4444510	4444621	.	-	0	transcript_id "MSTRG.12720.2.p1"; gene_id "MSTRG.12720";
scaf_00044	transdecoder	CDS	4450118	4450186	.	-	0	transcript_id "MSTRG.12720.2.p1"; gene_id "MSTRG.12720";
scaf_00044	transdecoder	CDS	4450554	4450705	.	-	2	transcript_id "MSTRG.12720.2.p1"; gene_id "MSTRG.12720";
scaf_00044	transdecoder	CDS	4451140	4451322	.	-	2	transcript_id "MSTRG.12720.2.p1"; gene_id "MSTRG.12720";
scaf_00044	transdecoder	CDS	4452758	4453167	.	-	1	transcript_id "MSTRG.12720.2.p1"; gene_id "MSTRG.12720";
scaf_00044	transdecoder	CDS	4453911	4454037	.	-	2	transcript_id "MSTRG.12720.2.p1"; gene_id "MSTRG.12720";
scaf_00044	transdecoder	CDS	4455617	4455782	.	-	0	transcript_id "MSTRG.12720.2.p1"; gene_id "MSTRG.12720";
scaf_00044	transdecoder	exon	4420638	4424705	.	-	.	transcript_id "PMZ_0006908-RA.p1"; gene_id "MSTRG.12720";
scaf_00044	transdecoder	exon	4425305	4425394	.	-	.	transcript_id "PMZ_0006908-RA.p1"; gene_id "MSTRG.12720";
scaf_00044	transdecoder	exon	4426372	4426443	.	-	.	transcript_id "PMZ_0006908-RA.p1"; gene_id "MSTRG.12720";
scaf_00044	transdecoder	exon	4426946	4427008	.	-	.	transcript_id "PMZ_0006908-RA.p1"; gene_id "MSTRG.12720";
scaf_00044	transdecoder	exon	4427611	4427729	.	-	.	transcript_id "PMZ_0006908-RA.p1"; gene_id "MSTRG.12720";
scaf_00044	transdecoder	exon	4428229	4428334	.	-	.	transcript_id "PMZ_0006908-RA.p1"; gene_id "MSTRG.12720";
scaf_00044	transdecoder	exon	4428784	4428929	.	-	.	transcript_id "PMZ_0006908-RA.p1"; gene_id "MSTRG.12720";
scaf_00044	transdecoder	exon	4430539	4430635	.	-	.	transcript_id "PMZ_0006908-RA.p1"; gene_id "MSTRG.12720";
scaf_00044	transdecoder	exon	4431445	4431615	.	-	.	transcript_id "PMZ_0006908-RA.p1"; gene_id "MSTRG.12720";
scaf_00044	transdecoder	exon	4432614	4432709	.	-	.	transcript_id "PMZ_0006908-RA.p1"; gene_id "MSTRG.12720";
scaf_00044	transdecoder	exon	4433231	4433324	.	-	.	transcript_id "PMZ_0006908-RA.p1"; gene_id "MSTRG.12720";
scaf_00044	transdecoder	exon	4433721	4433902	.	-	.	transcript_id "PMZ_0006908-RA.p1"; gene_id "MSTRG.12720";
scaf_00044	transdecoder	exon	4436282	4436389	.	-	.	transcript_id "PMZ_0006908-RA.p1"; gene_id "MSTRG.12720";
scaf_00044	transdecoder	exon	4443849	4443976	.	-	.	transcript_id "PMZ_0006908-RA.p1"; gene_id "MSTRG.12720";
scaf_00044	transdecoder	exon	4444510	4444621	.	-	.	transcript_id "PMZ_0006908-RA.p1"; gene_id "MSTRG.12720";
scaf_00044	transdecoder	exon	4450554	4450705	.	-	.	transcript_id "PMZ_0006908-RA.p1"; gene_id "MSTRG.12720";
scaf_00044	transdecoder	exon	4451140	4451322	.	-	.	transcript_id "PMZ_0006908-RA.p1"; gene_id "MSTRG.12720";
scaf_00044	transdecoder	exon	4453067	4453167	.	-	.	transcript_id "PMZ_0006908-RA.p1"; gene_id "MSTRG.12720";
scaf_00044	transdecoder	exon	4453911	4454037	.	-	.	transcript_id "PMZ_0006908-RA.p1"; gene_id "MSTRG.12720";
scaf_00044	transdecoder	exon	4455617	4455834	.	-	.	transcript_id "PMZ_0006908-RA.p1"; gene_id "MSTRG.12720";
scaf_00044	transdecoder	exon	4463556	4463648	.	-	.	transcript_id "PMZ_0006908-RA.p1"; gene_id "MSTRG.12720";
scaf_00044	transdecoder	CDS	4424565	4424705	.	-	0	transcript_id "PMZ_0006908-RA.p1"; gene_id "MSTRG.12720";
scaf_00044	transdecoder	CDS	4425305	4425394	.	-	0	transcript_id "PMZ_0006908-RA.p1"; gene_id "MSTRG.12720";
scaf_00044	transdecoder	CDS	4426372	4426443	.	-	0	transcript_id "PMZ_0006908-RA.p1"; gene_id "MSTRG.12720";
scaf_00044	transdecoder	CDS	4426946	4427008	.	-	0	transcript_id "PMZ_0006908-RA.p1"; gene_id "MSTRG.12720";
scaf_00044	transdecoder	CDS	4427611	4427729	.	-	2	transcript_id "PMZ_0006908-RA.p1"; gene_id "MSTRG.12720";
scaf_00044	transdecoder	CDS	4428229	4428334	.	-	0	transcript_id "PMZ_0006908-RA.p1"; gene_id "MSTRG.12720";
scaf_00044	transdecoder	CDS	4428784	4428929	.	-	2	transcript_id "PMZ_0006908-RA.p1"; gene_id "MSTRG.12720";
scaf_00044	transdecoder	CDS	4430539	4430635	.	-	0	transcript_id "PMZ_0006908-RA.p1"; gene_id "MSTRG.12720";
scaf_00044	transdecoder	CDS	4431445	4431615	.	-	0	transcript_id "PMZ_0006908-RA.p1"; gene_id "MSTRG.12720";
scaf_00044	transdecoder	CDS	4432614	4432709	.	-	0	transcript_id "PMZ_0006908-RA.p1"; gene_id "MSTRG.12720";
scaf_00044	transdecoder	CDS	4433231	4433324	.	-	1	transcript_id "PMZ_0006908-RA.p1"; gene_id "MSTRG.12720";
scaf_00044	transdecoder	CDS	4433721	4433902	.	-	0	transcript_id "PMZ_0006908-RA.p1"; gene_id "MSTRG.12720";
scaf_00044	transdecoder	CDS	4436282	4436389	.	-	0	transcript_id "PMZ_0006908-RA.p1"; gene_id "MSTRG.12720";
scaf_00044	transdecoder	CDS	4443849	4443976	.	-	2	transcript_id "PMZ_0006908-RA.p1"; gene_id "MSTRG.12720";
scaf_00044	transdecoder	CDS	4444510	4444621	.	-	0	transcript_id "PMZ_0006908-RA.p1"; gene_id "MSTRG.12720";
scaf_00044	transdecoder	CDS	4450554	4450705	.	-	2	transcript_id "PMZ_0006908-RA.p1"; gene_id "MSTRG.12720";
scaf_00044	transdecoder	CDS	4451140	4451322	.	-	2	transcript_id "PMZ_0006908-RA.p1"; gene_id "MSTRG.12720";
scaf_00044	transdecoder	CDS	4453067	4453167	.	-	1	transcript_id "PMZ_0006908-RA.p1"; gene_id "MSTRG.12720";
scaf_00044	transdecoder	CDS	4453911	4454037	.	-	2	transcript_id "PMZ_0006908-RA.p1"; gene_id "MSTRG.12720";
scaf_00044	transdecoder	CDS	4455617	4455782	.	-	0	transcript_id "PMZ_0006908-RA.p1"; gene_id "MSTRG.12720";
scaf_00044	transdecoder	exon	4476347	4476447	.	+	.	transcript_id "MSTRG.12717.1.p1"; gene_id "MSTRG.12717";
scaf_00044	transdecoder	exon	4479057	4479154	.	+	.	transcript_id "MSTRG.12717.1.p1"; gene_id "MSTRG.12717";
scaf_00044	transdecoder	exon	4481922	4482075	.	+	.	transcript_id "MSTRG.12717.1.p1"; gene_id "MSTRG.12717";
scaf_00044	transdecoder	exon	4491350	4493069	.	+	.	transcript_id "MSTRG.12717.1.p1"; gene_id "MSTRG.12717";
scaf_00044	transdecoder	exon	4528878	4537773	.	+	.	transcript_id "MSTRG.12717.1.p1"; gene_id "MSTRG.12717";
scaf_00044	transdecoder	CDS	4529516	4532344	.	+	0	transcript_id "MSTRG.12717.1.p1"; gene_id "MSTRG.12717";
scaf_00044	transdecoder	exon	4488753	4488772	.	+	.	transcript_id "PMZ_0006907-RA.p1"; gene_id "MSTRG.12717";
scaf_00044	transdecoder	exon	4491350	4491671	.	+	.	transcript_id "PMZ_0006907-RA.p1"; gene_id "MSTRG.12717";
scaf_00044	transdecoder	CDS	4488753	4488772	.	+	0	transcript_id "PMZ_0006907-RA.p1"; gene_id "MSTRG.12717";
scaf_00044	transdecoder	CDS	4491350	4491671	.	+	1	transcript_id "PMZ_0006907-RA.p1"; gene_id "MSTRG.12717";
scaf_00044	transdecoder	exon	4518652	4518760	.	+	.	transcript_id "MSTRG.12717.4.p1"; gene_id "MSTRG.12717";
scaf_00044	transdecoder	exon	4528878	4537747	.	+	.	transcript_id "MSTRG.12717.4.p1"; gene_id "MSTRG.12717";
scaf_00044	transdecoder	CDS	4529516	4532344	.	+	0	transcript_id "MSTRG.12717.4.p1"; gene_id "MSTRG.12717";
scaf_00044	transdecoder	exon	4545345	4545643	.	+	.	transcript_id "MSTRG.12721.1.p1"; gene_id "MSTRG.12721";
scaf_00044	transdecoder	exon	4547108	4547337	.	+	.	transcript_id "MSTRG.12721.1.p1"; gene_id "MSTRG.12721";
scaf_00044	transdecoder	exon	4547687	4547770	.	+	.	transcript_id "MSTRG.12721.1.p1"; gene_id "MSTRG.12721";
scaf_00044	transdecoder	exon	4548449	4548525	.	+	.	transcript_id "MSTRG.12721.1.p1"; gene_id "MSTRG.12721";
scaf_00044	transdecoder	exon	4548890	4548995	.	+	.	transcript_id "MSTRG.12721.1.p1"; gene_id "MSTRG.12721";
scaf_00044	transdecoder	exon	4550138	4550254	.	+	.	transcript_id "MSTRG.12721.1.p1"; gene_id "MSTRG.12721";
scaf_00044	transdecoder	exon	4550379	4550517	.	+	.	transcript_id "MSTRG.12721.1.p1"; gene_id "MSTRG.12721";
scaf_00044	transdecoder	exon	4551033	4551160	.	+	.	transcript_id "MSTRG.12721.1.p1"; gene_id "MSTRG.12721";
scaf_00044	transdecoder	exon	4552583	4552681	.	+	.	transcript_id "MSTRG.12721.1.p1"; gene_id "MSTRG.12721";
scaf_00044	transdecoder	exon	4553410	4553501	.	+	.	transcript_id "MSTRG.12721.1.p1"; gene_id "MSTRG.12721";
scaf_00044	transdecoder	exon	4554848	4554959	.	+	.	transcript_id "MSTRG.12721.1.p1"; gene_id "MSTRG.12721";
scaf_00044	transdecoder	exon	4556145	4556245	.	+	.	transcript_id "MSTRG.12721.1.p1"; gene_id "MSTRG.12721";
scaf_00044	transdecoder	exon	4557366	4557480	.	+	.	transcript_id "MSTRG.12721.1.p1"; gene_id "MSTRG.12721";
scaf_00044	transdecoder	exon	4558502	4558644	.	+	.	transcript_id "MSTRG.12721.1.p1"; gene_id "MSTRG.12721";
scaf_00044	transdecoder	exon	4559318	4559439	.	+	.	transcript_id "MSTRG.12721.1.p1"; gene_id "MSTRG.12721";
scaf_00044	transdecoder	exon	4560134	4560198	.	+	.	transcript_id "MSTRG.12721.1.p1"; gene_id "MSTRG.12721";
scaf_00044	transdecoder	exon	4560891	4561053	.	+	.	transcript_id "MSTRG.12721.1.p1"; gene_id "MSTRG.12721";
scaf_00044	transdecoder	exon	4562038	4562195	.	+	.	transcript_id "MSTRG.12721.1.p1"; gene_id "MSTRG.12721";
scaf_00044	transdecoder	exon	4563094	4563161	.	+	.	transcript_id "MSTRG.12721.1.p1"; gene_id "MSTRG.12721";
scaf_00044	transdecoder	exon	4564119	4564212	.	+	.	transcript_id "MSTRG.12721.1.p1"; gene_id "MSTRG.12721";
scaf_00044	transdecoder	exon	4565289	4565447	.	+	.	transcript_id "MSTRG.12721.1.p1"; gene_id "MSTRG.12721";
scaf_00044	transdecoder	exon	4566537	4566617	.	+	.	transcript_id "MSTRG.12721.1.p1"; gene_id "MSTRG.12721";
scaf_00044	transdecoder	exon	4567430	4567538	.	+	.	transcript_id "MSTRG.12721.1.p1"; gene_id "MSTRG.12721";
scaf_00044	transdecoder	exon	4568326	4568433	.	+	.	transcript_id "MSTRG.12721.1.p1"; gene_id "MSTRG.12721";
scaf_00044	transdecoder	exon	4568952	4569111	.	+	.	transcript_id "MSTRG.12721.1.p1"; gene_id "MSTRG.12721";
scaf_00044	transdecoder	exon	4569916	4570007	.	+	.	transcript_id "MSTRG.12721.1.p1"; gene_id "MSTRG.12721";
scaf_00044	transdecoder	exon	4570712	4570897	.	+	.	transcript_id "MSTRG.12721.1.p1"; gene_id "MSTRG.12721";
scaf_00044	transdecoder	exon	4571391	4571563	.	+	.	transcript_id "MSTRG.12721.1.p1"; gene_id "MSTRG.12721";
scaf_00044	transdecoder	exon	4572417	4572545	.	+	.	transcript_id "MSTRG.12721.1.p1"; gene_id "MSTRG.12721";
scaf_00044	transdecoder	exon	4573427	4573479	.	+	.	transcript_id "MSTRG.12721.1.p1"; gene_id "MSTRG.12721";
scaf_00044	transdecoder	exon	4574211	4574289	.	+	.	transcript_id "MSTRG.12721.1.p1"; gene_id "MSTRG.12721";
scaf_00044	transdecoder	exon	4574447	4574523	.	+	.	transcript_id "MSTRG.12721.1.p1"; gene_id "MSTRG.12721";
scaf_00044	transdecoder	exon	4575201	4575283	.	+	.	transcript_id "MSTRG.12721.1.p1"; gene_id "MSTRG.12721";
scaf_00044	transdecoder	exon	4576000	4579101	.	+	.	transcript_id "MSTRG.12721.1.p1"; gene_id "MSTRG.12721";
scaf_00044	transdecoder	CDS	4545505	4545643	.	+	0	transcript_id "MSTRG.12721.1.p1"; gene_id "MSTRG.12721";
scaf_00044	transdecoder	CDS	4547108	4547337	.	+	2	transcript_id "MSTRG.12721.1.p1"; gene_id "MSTRG.12721";
scaf_00044	transdecoder	CDS	4547687	4547770	.	+	0	transcript_id "MSTRG.12721.1.p1"; gene_id "MSTRG.12721";
scaf_00044	transdecoder	CDS	4548449	4548525	.	+	0	transcript_id "MSTRG.12721.1.p1"; gene_id "MSTRG.12721";
scaf_00044	transdecoder	CDS	4548890	4548995	.	+	1	transcript_id "MSTRG.12721.1.p1"; gene_id "MSTRG.12721";
scaf_00044	transdecoder	CDS	4550138	4550254	.	+	0	transcript_id "MSTRG.12721.1.p1"; gene_id "MSTRG.12721";
scaf_00044	transdecoder	CDS	4550379	4550517	.	+	0	transcript_id "MSTRG.12721.1.p1"; gene_id "MSTRG.12721";
scaf_00044	transdecoder	CDS	4551033	4551160	.	+	2	transcript_id "MSTRG.12721.1.p1"; gene_id "MSTRG.12721";
scaf_00044	transdecoder	CDS	4552583	4552681	.	+	0	transcript_id "MSTRG.12721.1.p1"; gene_id "MSTRG.12721";
scaf_00044	transdecoder	CDS	4553410	4553501	.	+	0	transcript_id "MSTRG.12721.1.p1"; gene_id "MSTRG.12721";
scaf_00044	transdecoder	CDS	4554848	4554959	.	+	1	transcript_id "MSTRG.12721.1.p1"; gene_id "MSTRG.12721";
scaf_00044	transdecoder	CDS	4556145	4556245	.	+	0	transcript_id "MSTRG.12721.1.p1"; gene_id "MSTRG.12721";
scaf_00044	transdecoder	CDS	4557366	4557480	.	+	1	transcript_id "MSTRG.12721.1.p1"; gene_id "MSTRG.12721";
scaf_00044	transdecoder	CDS	4558502	4558644	.	+	0	transcript_id "MSTRG.12721.1.p1"; gene_id "MSTRG.12721";
scaf_00044	transdecoder	CDS	4559318	4559439	.	+	1	transcript_id "MSTRG.12721.1.p1"; gene_id "MSTRG.12721";
scaf_00044	transdecoder	CDS	4560134	4560198	.	+	2	transcript_id "MSTRG.12721.1.p1"; gene_id "MSTRG.12721";
scaf_00044	transdecoder	CDS	4560891	4561053	.	+	0	transcript_id "MSTRG.12721.1.p1"; gene_id "MSTRG.12721";
scaf_00044	transdecoder	CDS	4562038	4562195	.	+	2	transcript_id "MSTRG.12721.1.p1"; gene_id "MSTRG.12721";
scaf_00044	transdecoder	CDS	4563094	4563161	.	+	0	transcript_id "MSTRG.12721.1.p1"; gene_id "MSTRG.12721";
scaf_00044	transdecoder	CDS	4564119	4564212	.	+	1	transcript_id "MSTRG.12721.1.p1"; gene_id "MSTRG.12721";
scaf_00044	transdecoder	CDS	4565289	4565447	.	+	0	transcript_id "MSTRG.12721.1.p1"; gene_id "MSTRG.12721";
scaf_00044	transdecoder	CDS	4566537	4566617	.	+	0	transcript_id "MSTRG.12721.1.p1"; gene_id "MSTRG.12721";
scaf_00044	transdecoder	CDS	4567430	4567538	.	+	0	transcript_id "MSTRG.12721.1.p1"; gene_id "MSTRG.12721";
scaf_00044	transdecoder	CDS	4568326	4568433	.	+	2	transcript_id "MSTRG.12721.1.p1"; gene_id "MSTRG.12721";
scaf_00044	transdecoder	CDS	4568952	4569073	.	+	2	transcript_id "MSTRG.12721.1.p1"; gene_id "MSTRG.12721";
scaf_00044	transdecoder	exon	4545445	4545643	.	+	.	transcript_id "PMZ_0006905-RA.p1"; gene_id "MSTRG.12721";
scaf_00044	transdecoder	exon	4547108	4547337	.	+	.	transcript_id "PMZ_0006905-RA.p1"; gene_id "MSTRG.12721";
scaf_00044	transdecoder	exon	4548449	4548525	.	+	.	transcript_id "PMZ_0006905-RA.p1"; gene_id "MSTRG.12721";
scaf_00044	transdecoder	exon	4548890	4548995	.	+	.	transcript_id "PMZ_0006905-RA.p1"; gene_id "MSTRG.12721";
scaf_00044	transdecoder	exon	4550400	4550517	.	+	.	transcript_id "PMZ_0006905-RA.p1"; gene_id "MSTRG.12721";
scaf_00044	transdecoder	exon	4551069	4551147	.	+	.	transcript_id "PMZ_0006905-RA.p1"; gene_id "MSTRG.12721";
scaf_00044	transdecoder	exon	4554896	4554959	.	+	.	transcript_id "PMZ_0006905-RA.p1"; gene_id "MSTRG.12721";
scaf_00044	transdecoder	exon	4556157	4556245	.	+	.	transcript_id "PMZ_0006905-RA.p1"; gene_id "MSTRG.12721";
scaf_00044	transdecoder	exon	4557366	4557414	.	+	.	transcript_id "PMZ_0006905-RA.p1"; gene_id "MSTRG.12721";
scaf_00044	transdecoder	exon	4558502	4558648	.	+	.	transcript_id "PMZ_0006905-RA.p1"; gene_id "MSTRG.12721";
scaf_00044	transdecoder	CDS	4545505	4545643	.	+	0	transcript_id "PMZ_0006905-RA.p1"; gene_id "MSTRG.12721";
scaf_00044	transdecoder	CDS	4547108	4547337	.	+	2	transcript_id "PMZ_0006905-RA.p1"; gene_id "MSTRG.12721";
scaf_00044	transdecoder	CDS	4548449	4548525	.	+	0	transcript_id "PMZ_0006905-RA.p1"; gene_id "MSTRG.12721";
scaf_00044	transdecoder	CDS	4548890	4548995	.	+	1	transcript_id "PMZ_0006905-RA.p1"; gene_id "MSTRG.12721";
scaf_00044	transdecoder	CDS	4550400	4550517	.	+	0	transcript_id "PMZ_0006905-RA.p1"; gene_id "MSTRG.12721";
scaf_00044	transdecoder	CDS	4551069	4551147	.	+	2	transcript_id "PMZ_0006905-RA.p1"; gene_id "MSTRG.12721";
scaf_00044	transdecoder	CDS	4554896	4554959	.	+	1	transcript_id "PMZ_0006905-RA.p1"; gene_id "MSTRG.12721";
scaf_00044	transdecoder	CDS	4556157	4556245	.	+	0	transcript_id "PMZ_0006905-RA.p1"; gene_id "MSTRG.12721";
scaf_00044	transdecoder	CDS	4557366	4557414	.	+	1	transcript_id "PMZ_0006905-RA.p1"; gene_id "MSTRG.12721";
scaf_00044	transdecoder	CDS	4558502	4558648	.	+	0	transcript_id "PMZ_0006905-RA.p1"; gene_id "MSTRG.12721";
scaf_00044	transdecoder	exon	4560816	4561031	.	+	.	transcript_id "PMZ_0044268-RA.p1"; gene_id "MSTRG.12721";
scaf_00044	transdecoder	exon	4563094	4563161	.	+	.	transcript_id "PMZ_0044268-RA.p1"; gene_id "MSTRG.12721";
scaf_00044	transdecoder	exon	4564119	4564212	.	+	.	transcript_id "PMZ_0044268-RA.p1"; gene_id "MSTRG.12721";
scaf_00044	transdecoder	exon	4565334	4565447	.	+	.	transcript_id "PMZ_0044268-RA.p1"; gene_id "MSTRG.12721";
scaf_00044	transdecoder	exon	4566537	4566617	.	+	.	transcript_id "PMZ_0044268-RA.p1"; gene_id "MSTRG.12721";
scaf_00044	transdecoder	exon	4567448	4567538	.	+	.	transcript_id "PMZ_0044268-RA.p1"; gene_id "MSTRG.12721";
scaf_00044	transdecoder	exon	4568326	4568433	.	+	.	transcript_id "PMZ_0044268-RA.p1"; gene_id "MSTRG.12721";
scaf_00044	transdecoder	exon	4568981	4569111	.	+	.	transcript_id "PMZ_0044268-RA.p1"; gene_id "MSTRG.12721";
scaf_00044	transdecoder	exon	4570003	4570007	.	+	.	transcript_id "PMZ_0044268-RA.p1"; gene_id "MSTRG.12721";
scaf_00044	transdecoder	exon	4570712	4570870	.	+	.	transcript_id "PMZ_0044268-RA.p1"; gene_id "MSTRG.12721";
scaf_00044	transdecoder	exon	4571391	4571563	.	+	.	transcript_id "PMZ_0044268-RA.p1"; gene_id "MSTRG.12721";
scaf_00044	transdecoder	exon	4573427	4573479	.	+	.	transcript_id "PMZ_0044268-RA.p1"; gene_id "MSTRG.12721";
scaf_00044	transdecoder	exon	4574211	4574289	.	+	.	transcript_id "PMZ_0044268-RA.p1"; gene_id "MSTRG.12721";
scaf_00044	transdecoder	exon	4574447	4574583	.	+	.	transcript_id "PMZ_0044268-RA.p1"; gene_id "MSTRG.12721";
scaf_00044	transdecoder	exon	4575201	4575283	.	+	.	transcript_id "PMZ_0044268-RA.p1"; gene_id "MSTRG.12721";
scaf_00044	transdecoder	exon	4576000	4576349	.	+	.	transcript_id "PMZ_0044268-RA.p1"; gene_id "MSTRG.12721";
scaf_00044	transdecoder	CDS	4560816	4561031	.	+	0	transcript_id "PMZ_0044268-RA.p1"; gene_id "MSTRG.12721";
scaf_00044	transdecoder	CDS	4563094	4563161	.	+	0	transcript_id "PMZ_0044268-RA.p1"; gene_id "MSTRG.12721";
scaf_00044	transdecoder	CDS	4564119	4564212	.	+	1	transcript_id "PMZ_0044268-RA.p1"; gene_id "MSTRG.12721";
scaf_00044	transdecoder	CDS	4565334	4565447	.	+	0	transcript_id "PMZ_0044268-RA.p1"; gene_id "MSTRG.12721";
scaf_00044	transdecoder	CDS	4566537	4566617	.	+	0	transcript_id "PMZ_0044268-RA.p1"; gene_id "MSTRG.12721";
scaf_00044	transdecoder	CDS	4567448	4567538	.	+	0	transcript_id "PMZ_0044268-RA.p1"; gene_id "MSTRG.12721";
scaf_00044	transdecoder	CDS	4568326	4568433	.	+	2	transcript_id "PMZ_0044268-RA.p1"; gene_id "MSTRG.12721";
scaf_00044	transdecoder	CDS	4568981	4569111	.	+	2	transcript_id "PMZ_0044268-RA.p1"; gene_id "MSTRG.12721";
scaf_00044	transdecoder	CDS	4570003	4570007	.	+	0	transcript_id "PMZ_0044268-RA.p1"; gene_id "MSTRG.12721";
scaf_00044	transdecoder	CDS	4570712	4570870	.	+	1	transcript_id "PMZ_0044268-RA.p1"; gene_id "MSTRG.12721";
scaf_00044	transdecoder	CDS	4571391	4571563	.	+	1	transcript_id "PMZ_0044268-RA.p1"; gene_id "MSTRG.12721";
scaf_00044	transdecoder	CDS	4573427	4573479	.	+	2	transcript_id "PMZ_0044268-RA.p1"; gene_id "MSTRG.12721";
scaf_00044	transdecoder	CDS	4574211	4574289	.	+	0	transcript_id "PMZ_0044268-RA.p1"; gene_id "MSTRG.12721";
scaf_00044	transdecoder	CDS	4574447	4574583	.	+	2	transcript_id "PMZ_0044268-RA.p1"; gene_id "MSTRG.12721";
scaf_00044	transdecoder	CDS	4575201	4575283	.	+	0	transcript_id "PMZ_0044268-RA.p1"; gene_id "MSTRG.12721";
scaf_00044	transdecoder	CDS	4576000	4576105	.	+	1	transcript_id "PMZ_0044268-RA.p1"; gene_id "MSTRG.12721";
scaf_00044	transdecoder	exon	4580613	4581210	.	+	.	transcript_id "MSTRG.12733.1.p1"; gene_id "MSTRG.12733";
scaf_00044	transdecoder	exon	4712236	4712337	.	+	.	transcript_id "MSTRG.12733.1.p1"; gene_id "MSTRG.12733";
scaf_00044	transdecoder	exon	4716527	4716625	.	+	.	transcript_id "MSTRG.12733.1.p1"; gene_id "MSTRG.12733";
scaf_00044	transdecoder	exon	4716789	4716887	.	+	.	transcript_id "MSTRG.12733.1.p1"; gene_id "MSTRG.12733";
scaf_00044	transdecoder	exon	4727274	4727372	.	+	.	transcript_id "MSTRG.12733.1.p1"; gene_id "MSTRG.12733";
scaf_00044	transdecoder	exon	4729572	4729755	.	+	.	transcript_id "MSTRG.12733.1.p1"; gene_id "MSTRG.12733";
scaf_00044	transdecoder	exon	4730826	4730849	.	+	.	transcript_id "MSTRG.12733.1.p1"; gene_id "MSTRG.12733";
scaf_00044	transdecoder	exon	4733365	4733463	.	+	.	transcript_id "MSTRG.12733.1.p1"; gene_id "MSTRG.12733";
scaf_00044	transdecoder	exon	4734422	4734520	.	+	.	transcript_id "MSTRG.12733.1.p1"; gene_id "MSTRG.12733";
scaf_00044	transdecoder	exon	4736096	4736194	.	+	.	transcript_id "MSTRG.12733.1.p1"; gene_id "MSTRG.12733";
scaf_00044	transdecoder	exon	4737359	4737556	.	+	.	transcript_id "MSTRG.12733.1.p1"; gene_id "MSTRG.12733";
scaf_00044	transdecoder	exon	4739974	4740072	.	+	.	transcript_id "MSTRG.12733.1.p1"; gene_id "MSTRG.12733";
scaf_00044	transdecoder	exon	4743120	4743218	.	+	.	transcript_id "MSTRG.12733.1.p1"; gene_id "MSTRG.12733";
scaf_00044	transdecoder	exon	4743997	4744096	.	+	.	transcript_id "MSTRG.12733.1.p1"; gene_id "MSTRG.12733";
scaf_00044	transdecoder	exon	4745808	4746005	.	+	.	transcript_id "MSTRG.12733.1.p1"; gene_id "MSTRG.12733";
scaf_00044	transdecoder	exon	4747008	4747106	.	+	.	transcript_id "MSTRG.12733.1.p1"; gene_id "MSTRG.12733";
scaf_00044	transdecoder	exon	4748050	4748148	.	+	.	transcript_id "MSTRG.12733.1.p1"; gene_id "MSTRG.12733";
scaf_00044	transdecoder	exon	4748635	4748832	.	+	.	transcript_id "MSTRG.12733.1.p1"; gene_id "MSTRG.12733";
scaf_00044	transdecoder	exon	4749574	4749672	.	+	.	transcript_id "MSTRG.12733.1.p1"; gene_id "MSTRG.12733";
scaf_00044	transdecoder	exon	4750873	4750971	.	+	.	transcript_id "MSTRG.12733.1.p1"; gene_id "MSTRG.12733";
scaf_00044	transdecoder	exon	4753998	4754096	.	+	.	transcript_id "MSTRG.12733.1.p1"; gene_id "MSTRG.12733";
scaf_00044	transdecoder	exon	4755981	4756080	.	+	.	transcript_id "MSTRG.12733.1.p1"; gene_id "MSTRG.12733";
scaf_00044	transdecoder	exon	4756832	4756904	.	+	.	transcript_id "MSTRG.12733.1.p1"; gene_id "MSTRG.12733";
scaf_00044	transdecoder	exon	4760049	4760199	.	+	.	transcript_id "MSTRG.12733.1.p1"; gene_id "MSTRG.12733";
scaf_00044	transdecoder	exon	4761929	4762019	.	+	.	transcript_id "MSTRG.12733.1.p1"; gene_id "MSTRG.12733";
scaf_00044	transdecoder	exon	4762193	4762308	.	+	.	transcript_id "MSTRG.12733.1.p1"; gene_id "MSTRG.12733";
scaf_00044	transdecoder	exon	4763086	4763310	.	+	.	transcript_id "MSTRG.12733.1.p1"; gene_id "MSTRG.12733";
scaf_00044	transdecoder	exon	4764652	4764750	.	+	.	transcript_id "MSTRG.12733.1.p1"; gene_id "MSTRG.12733";
scaf_00044	transdecoder	exon	4765628	4765782	.	+	.	transcript_id "MSTRG.12733.1.p1"; gene_id "MSTRG.12733";
scaf_00044	transdecoder	exon	4766671	4766882	.	+	.	transcript_id "MSTRG.12733.1.p1"; gene_id "MSTRG.12733";
scaf_00044	transdecoder	exon	4767540	4767741	.	+	.	transcript_id "MSTRG.12733.1.p1"; gene_id "MSTRG.12733";
scaf_00044	transdecoder	exon	4768310	4768406	.	+	.	transcript_id "MSTRG.12733.1.p1"; gene_id "MSTRG.12733";
scaf_00044	transdecoder	exon	4768863	4769091	.	+	.	transcript_id "MSTRG.12733.1.p1"; gene_id "MSTRG.12733";
scaf_00044	transdecoder	exon	4770167	4770292	.	+	.	transcript_id "MSTRG.12733.1.p1"; gene_id "MSTRG.12733";
scaf_00044	transdecoder	exon	4770532	4770654	.	+	.	transcript_id "MSTRG.12733.1.p1"; gene_id "MSTRG.12733";
scaf_00044	transdecoder	exon	4771617	4771649	.	+	.	transcript_id "MSTRG.12733.1.p1"; gene_id "MSTRG.12733";
scaf_00044	transdecoder	exon	4774012	4774099	.	+	.	transcript_id "MSTRG.12733.1.p1"; gene_id "MSTRG.12733";
scaf_00044	transdecoder	exon	4785490	4785549	.	+	.	transcript_id "MSTRG.12733.1.p1"; gene_id "MSTRG.12733";
scaf_00044	transdecoder	exon	4786705	4786836	.	+	.	transcript_id "MSTRG.12733.1.p1"; gene_id "MSTRG.12733";
scaf_00044	transdecoder	exon	4787487	4787639	.	+	.	transcript_id "MSTRG.12733.1.p1"; gene_id "MSTRG.12733";
scaf_00044	transdecoder	exon	4792293	4794478	.	+	.	transcript_id "MSTRG.12733.1.p1"; gene_id "MSTRG.12733";
scaf_00044	transdecoder	exon	4794700	4795102	.	+	.	transcript_id "MSTRG.12733.1.p1"; gene_id "MSTRG.12733";
scaf_00044	transdecoder	exon	4795149	4796645	.	+	.	transcript_id "MSTRG.12733.1.p1"; gene_id "MSTRG.12733";
scaf_00044	transdecoder	exon	4797498	4797657	.	+	.	transcript_id "MSTRG.12733.1.p1"; gene_id "MSTRG.12733";
scaf_00044	transdecoder	exon	4798409	4798492	.	+	.	transcript_id "MSTRG.12733.1.p1"; gene_id "MSTRG.12733";
scaf_00044	transdecoder	exon	4799650	4799724	.	+	.	transcript_id "MSTRG.12733.1.p1"; gene_id "MSTRG.12733";
scaf_00044	transdecoder	exon	4800768	4800903	.	+	.	transcript_id "MSTRG.12733.1.p1"; gene_id "MSTRG.12733";
scaf_00044	transdecoder	exon	4801511	4804199	.	+	.	transcript_id "MSTRG.12733.1.p1"; gene_id "MSTRG.12733";
scaf_00044	transdecoder	CDS	4756871	4756904	.	+	0	transcript_id "MSTRG.12733.1.p1"; gene_id "MSTRG.12733";
scaf_00044	transdecoder	CDS	4760049	4760199	.	+	2	transcript_id "MSTRG.12733.1.p1"; gene_id "MSTRG.12733";
scaf_00044	transdecoder	CDS	4761929	4762019	.	+	1	transcript_id "MSTRG.12733.1.p1"; gene_id "MSTRG.12733";
scaf_00044	transdecoder	CDS	4762193	4762308	.	+	0	transcript_id "MSTRG.12733.1.p1"; gene_id "MSTRG.12733";
scaf_00044	transdecoder	CDS	4763086	4763310	.	+	1	transcript_id "MSTRG.12733.1.p1"; gene_id "MSTRG.12733";
scaf_00044	transdecoder	CDS	4764652	4764750	.	+	1	transcript_id "MSTRG.12733.1.p1"; gene_id "MSTRG.12733";
scaf_00044	transdecoder	CDS	4765628	4765782	.	+	1	transcript_id "MSTRG.12733.1.p1"; gene_id "MSTRG.12733";
scaf_00044	transdecoder	CDS	4766671	4766882	.	+	2	transcript_id "MSTRG.12733.1.p1"; gene_id "MSTRG.12733";
scaf_00044	transdecoder	CDS	4767540	4767741	.	+	0	transcript_id "MSTRG.12733.1.p1"; gene_id "MSTRG.12733";
scaf_00044	transdecoder	CDS	4768310	4768406	.	+	2	transcript_id "MSTRG.12733.1.p1"; gene_id "MSTRG.12733";
scaf_00044	transdecoder	CDS	4768863	4769091	.	+	1	transcript_id "MSTRG.12733.1.p1"; gene_id "MSTRG.12733";
scaf_00044	transdecoder	CDS	4770167	4770292	.	+	0	transcript_id "MSTRG.12733.1.p1"; gene_id "MSTRG.12733";
scaf_00044	transdecoder	CDS	4770532	4770654	.	+	0	transcript_id "MSTRG.12733.1.p1"; gene_id "MSTRG.12733";
scaf_00044	transdecoder	CDS	4771617	4771649	.	+	0	transcript_id "MSTRG.12733.1.p1"; gene_id "MSTRG.12733";
scaf_00044	transdecoder	CDS	4774012	4774099	.	+	0	transcript_id "MSTRG.12733.1.p1"; gene_id "MSTRG.12733";
scaf_00044	transdecoder	CDS	4785490	4785549	.	+	2	transcript_id "MSTRG.12733.1.p1"; gene_id "MSTRG.12733";
scaf_00044	transdecoder	CDS	4786705	4786836	.	+	2	transcript_id "MSTRG.12733.1.p1"; gene_id "MSTRG.12733";
scaf_00044	transdecoder	CDS	4787487	4787639	.	+	2	transcript_id "MSTRG.12733.1.p1"; gene_id "MSTRG.12733";
scaf_00044	transdecoder	CDS	4792293	4792909	.	+	2	transcript_id "MSTRG.12733.1.p1"; gene_id "MSTRG.12733";
scaf_00044	transdecoder	exon	4580764	4581210	.	+	.	transcript_id "MSTRG.12733.2.p1"; gene_id "MSTRG.12733";
scaf_00044	transdecoder	exon	4712236	4712337	.	+	.	transcript_id "MSTRG.12733.2.p1"; gene_id "MSTRG.12733";
scaf_00044	transdecoder	exon	4716527	4716625	.	+	.	transcript_id "MSTRG.12733.2.p1"; gene_id "MSTRG.12733";
scaf_00044	transdecoder	exon	4716789	4716887	.	+	.	transcript_id "MSTRG.12733.2.p1"; gene_id "MSTRG.12733";
scaf_00044	transdecoder	exon	4727274	4727372	.	+	.	transcript_id "MSTRG.12733.2.p1"; gene_id "MSTRG.12733";
scaf_00044	transdecoder	exon	4729572	4729755	.	+	.	transcript_id "MSTRG.12733.2.p1"; gene_id "MSTRG.12733";
scaf_00044	transdecoder	exon	4733365	4733463	.	+	.	transcript_id "MSTRG.12733.2.p1"; gene_id "MSTRG.12733";
scaf_00044	transdecoder	exon	4734422	4734520	.	+	.	transcript_id "MSTRG.12733.2.p1"; gene_id "MSTRG.12733";
scaf_00044	transdecoder	exon	4736096	4736194	.	+	.	transcript_id "MSTRG.12733.2.p1"; gene_id "MSTRG.12733";
scaf_00044	transdecoder	exon	4737359	4737556	.	+	.	transcript_id "MSTRG.12733.2.p1"; gene_id "MSTRG.12733";
scaf_00044	transdecoder	exon	4739974	4740072	.	+	.	transcript_id "MSTRG.12733.2.p1"; gene_id "MSTRG.12733";
scaf_00044	transdecoder	exon	4743120	4743218	.	+	.	transcript_id "MSTRG.12733.2.p1"; gene_id "MSTRG.12733";
scaf_00044	transdecoder	exon	4743997	4744096	.	+	.	transcript_id "MSTRG.12733.2.p1"; gene_id "MSTRG.12733";
scaf_00044	transdecoder	exon	4745808	4746005	.	+	.	transcript_id "MSTRG.12733.2.p1"; gene_id "MSTRG.12733";
scaf_00044	transdecoder	exon	4747008	4747106	.	+	.	transcript_id "MSTRG.12733.2.p1"; gene_id "MSTRG.12733";
scaf_00044	transdecoder	exon	4748050	4748148	.	+	.	transcript_id "MSTRG.12733.2.p1"; gene_id "MSTRG.12733";
scaf_00044	transdecoder	exon	4748635	4748832	.	+	.	transcript_id "MSTRG.12733.2.p1"; gene_id "MSTRG.12733";
scaf_00044	transdecoder	exon	4749574	4749672	.	+	.	transcript_id "MSTRG.12733.2.p1"; gene_id "MSTRG.12733";
scaf_00044	transdecoder	exon	4750873	4750971	.	+	.	transcript_id "MSTRG.12733.2.p1"; gene_id "MSTRG.12733";
scaf_00044	transdecoder	exon	4753998	4754096	.	+	.	transcript_id "MSTRG.12733.2.p1"; gene_id "MSTRG.12733";
scaf_00044	transdecoder	exon	4755981	4756080	.	+	.	transcript_id "MSTRG.12733.2.p1"; gene_id "MSTRG.12733";
scaf_00044	transdecoder	exon	4756832	4756904	.	+	.	transcript_id "MSTRG.12733.2.p1"; gene_id "MSTRG.12733";
scaf_00044	transdecoder	exon	4760049	4760199	.	+	.	transcript_id "MSTRG.12733.2.p1"; gene_id "MSTRG.12733";
scaf_00044	transdecoder	exon	4761929	4762019	.	+	.	transcript_id "MSTRG.12733.2.p1"; gene_id "MSTRG.12733";
scaf_00044	transdecoder	exon	4762193	4762308	.	+	.	transcript_id "MSTRG.12733.2.p1"; gene_id "MSTRG.12733";
scaf_00044	transdecoder	exon	4763086	4763310	.	+	.	transcript_id "MSTRG.12733.2.p1"; gene_id "MSTRG.12733";
scaf_00044	transdecoder	exon	4764652	4764750	.	+	.	transcript_id "MSTRG.12733.2.p1"; gene_id "MSTRG.12733";
scaf_00044	transdecoder	exon	4765628	4765782	.	+	.	transcript_id "MSTRG.12733.2.p1"; gene_id "MSTRG.12733";
scaf_00044	transdecoder	exon	4766671	4766882	.	+	.	transcript_id "MSTRG.12733.2.p1"; gene_id "MSTRG.12733";
scaf_00044	transdecoder	exon	4767540	4767741	.	+	.	transcript_id "MSTRG.12733.2.p1"; gene_id "MSTRG.12733";
scaf_00044	transdecoder	exon	4768310	4768406	.	+	.	transcript_id "MSTRG.12733.2.p1"; gene_id "MSTRG.12733";
scaf_00044	transdecoder	exon	4768863	4769091	.	+	.	transcript_id "MSTRG.12733.2.p1"; gene_id "MSTRG.12733";
scaf_00044	transdecoder	exon	4770167	4770292	.	+	.	transcript_id "MSTRG.12733.2.p1"; gene_id "MSTRG.12733";
scaf_00044	transdecoder	exon	4770532	4770654	.	+	.	transcript_id "MSTRG.12733.2.p1"; gene_id "MSTRG.12733";
scaf_00044	transdecoder	exon	4771617	4771649	.	+	.	transcript_id "MSTRG.12733.2.p1"; gene_id "MSTRG.12733";
scaf_00044	transdecoder	exon	4774012	4774099	.	+	.	transcript_id "MSTRG.12733.2.p1"; gene_id "MSTRG.12733";
scaf_00044	transdecoder	exon	4777591	4783705	.	+	.	transcript_id "MSTRG.12733.2.p1"; gene_id "MSTRG.12733";
scaf_00044	transdecoder	exon	4785490	4785549	.	+	.	transcript_id "MSTRG.12733.2.p1"; gene_id "MSTRG.12733";
scaf_00044	transdecoder	exon	4786705	4786836	.	+	.	transcript_id "MSTRG.12733.2.p1"; gene_id "MSTRG.12733";
scaf_00044	transdecoder	exon	4787487	4787639	.	+	.	transcript_id "MSTRG.12733.2.p1"; gene_id "MSTRG.12733";
scaf_00044	transdecoder	exon	4789508	4790889	.	+	.	transcript_id "MSTRG.12733.2.p1"; gene_id "MSTRG.12733";
scaf_00044	transdecoder	CDS	4756871	4756904	.	+	0	transcript_id "MSTRG.12733.2.p1"; gene_id "MSTRG.12733";
scaf_00044	transdecoder	CDS	4760049	4760199	.	+	2	transcript_id "MSTRG.12733.2.p1"; gene_id "MSTRG.12733";
scaf_00044	transdecoder	CDS	4761929	4762019	.	+	1	transcript_id "MSTRG.12733.2.p1"; gene_id "MSTRG.12733";
scaf_00044	transdecoder	CDS	4762193	4762308	.	+	0	transcript_id "MSTRG.12733.2.p1"; gene_id "MSTRG.12733";
scaf_00044	transdecoder	CDS	4763086	4763310	.	+	1	transcript_id "MSTRG.12733.2.p1"; gene_id "MSTRG.12733";
scaf_00044	transdecoder	CDS	4764652	4764750	.	+	1	transcript_id "MSTRG.12733.2.p1"; gene_id "MSTRG.12733";
scaf_00044	transdecoder	CDS	4765628	4765782	.	+	1	transcript_id "MSTRG.12733.2.p1"; gene_id "MSTRG.12733";
scaf_00044	transdecoder	CDS	4766671	4766882	.	+	2	transcript_id "MSTRG.12733.2.p1"; gene_id "MSTRG.12733";
scaf_00044	transdecoder	CDS	4767540	4767741	.	+	0	transcript_id "MSTRG.12733.2.p1"; gene_id "MSTRG.12733";
scaf_00044	transdecoder	CDS	4768310	4768406	.	+	2	transcript_id "MSTRG.12733.2.p1"; gene_id "MSTRG.12733";
scaf_00044	transdecoder	CDS	4768863	4769091	.	+	1	transcript_id "MSTRG.12733.2.p1"; gene_id "MSTRG.12733";
scaf_00044	transdecoder	CDS	4770167	4770292	.	+	0	transcript_id "MSTRG.12733.2.p1"; gene_id "MSTRG.12733";
scaf_00044	transdecoder	CDS	4770532	4770654	.	+	0	transcript_id "MSTRG.12733.2.p1"; gene_id "MSTRG.12733";
scaf_00044	transdecoder	CDS	4771617	4771649	.	+	0	transcript_id "MSTRG.12733.2.p1"; gene_id "MSTRG.12733";
scaf_00044	transdecoder	CDS	4774012	4774099	.	+	0	transcript_id "MSTRG.12733.2.p1"; gene_id "MSTRG.12733";
scaf_00044	transdecoder	CDS	4777591	4780307	.	+	2	transcript_id "MSTRG.12733.2.p1"; gene_id "MSTRG.12733";
scaf_00044	transdecoder	exon	4632714	4632943	.	+	.	transcript_id "MSTRG.12733.4.p1"; gene_id "MSTRG.12733";
scaf_00044	transdecoder	exon	4712236	4712337	.	+	.	transcript_id "MSTRG.12733.4.p1"; gene_id "MSTRG.12733";
scaf_00044	transdecoder	exon	4716527	4716625	.	+	.	transcript_id "MSTRG.12733.4.p1"; gene_id "MSTRG.12733";
scaf_00044	transdecoder	exon	4716789	4716887	.	+	.	transcript_id "MSTRG.12733.4.p1"; gene_id "MSTRG.12733";
scaf_00044	transdecoder	exon	4727274	4727372	.	+	.	transcript_id "MSTRG.12733.4.p1"; gene_id "MSTRG.12733";
scaf_00044	transdecoder	exon	4729572	4729755	.	+	.	transcript_id "MSTRG.12733.4.p1"; gene_id "MSTRG.12733";
scaf_00044	transdecoder	exon	4733365	4733463	.	+	.	transcript_id "MSTRG.12733.4.p1"; gene_id "MSTRG.12733";
scaf_00044	transdecoder	exon	4734422	4734520	.	+	.	transcript_id "MSTRG.12733.4.p1"; gene_id "MSTRG.12733";
scaf_00044	transdecoder	exon	4736096	4736194	.	+	.	transcript_id "MSTRG.12733.4.p1"; gene_id "MSTRG.12733";
scaf_00044	transdecoder	exon	4737359	4737556	.	+	.	transcript_id "MSTRG.12733.4.p1"; gene_id "MSTRG.12733";
scaf_00044	transdecoder	exon	4739974	4740072	.	+	.	transcript_id "MSTRG.12733.4.p1"; gene_id "MSTRG.12733";
scaf_00044	transdecoder	exon	4743120	4743218	.	+	.	transcript_id "MSTRG.12733.4.p1"; gene_id "MSTRG.12733";
scaf_00044	transdecoder	exon	4743997	4744096	.	+	.	transcript_id "MSTRG.12733.4.p1"; gene_id "MSTRG.12733";
scaf_00044	transdecoder	exon	4745808	4746005	.	+	.	transcript_id "MSTRG.12733.4.p1"; gene_id "MSTRG.12733";
scaf_00044	transdecoder	exon	4747008	4747106	.	+	.	transcript_id "MSTRG.12733.4.p1"; gene_id "MSTRG.12733";
scaf_00044	transdecoder	exon	4748050	4748148	.	+	.	transcript_id "MSTRG.12733.4.p1"; gene_id "MSTRG.12733";
scaf_00044	transdecoder	exon	4748635	4748832	.	+	.	transcript_id "MSTRG.12733.4.p1"; gene_id "MSTRG.12733";
scaf_00044	transdecoder	exon	4749574	4749672	.	+	.	transcript_id "MSTRG.12733.4.p1"; gene_id "MSTRG.12733";
scaf_00044	transdecoder	exon	4750873	4750971	.	+	.	transcript_id "MSTRG.12733.4.p1"; gene_id "MSTRG.12733";
scaf_00044	transdecoder	exon	4753998	4754096	.	+	.	transcript_id "MSTRG.12733.4.p1"; gene_id "MSTRG.12733";
scaf_00044	transdecoder	exon	4755981	4756080	.	+	.	transcript_id "MSTRG.12733.4.p1"; gene_id "MSTRG.12733";
scaf_00044	transdecoder	exon	4756832	4756904	.	+	.	transcript_id "MSTRG.12733.4.p1"; gene_id "MSTRG.12733";
scaf_00044	transdecoder	exon	4760049	4760199	.	+	.	transcript_id "MSTRG.12733.4.p1"; gene_id "MSTRG.12733";
scaf_00044	transdecoder	exon	4761929	4762019	.	+	.	transcript_id "MSTRG.12733.4.p1"; gene_id "MSTRG.12733";
scaf_00044	transdecoder	exon	4762193	4762308	.	+	.	transcript_id "MSTRG.12733.4.p1"; gene_id "MSTRG.12733";
scaf_00044	transdecoder	exon	4763086	4763310	.	+	.	transcript_id "MSTRG.12733.4.p1"; gene_id "MSTRG.12733";
scaf_00044	transdecoder	exon	4764652	4764750	.	+	.	transcript_id "MSTRG.12733.4.p1"; gene_id "MSTRG.12733";
scaf_00044	transdecoder	exon	4765628	4765782	.	+	.	transcript_id "MSTRG.12733.4.p1"; gene_id "MSTRG.12733";
scaf_00044	transdecoder	exon	4766671	4766882	.	+	.	transcript_id "MSTRG.12733.4.p1"; gene_id "MSTRG.12733";
scaf_00044	transdecoder	exon	4767540	4767741	.	+	.	transcript_id "MSTRG.12733.4.p1"; gene_id "MSTRG.12733";
scaf_00044	transdecoder	exon	4768310	4768406	.	+	.	transcript_id "MSTRG.12733.4.p1"; gene_id "MSTRG.12733";
scaf_00044	transdecoder	exon	4768863	4769091	.	+	.	transcript_id "MSTRG.12733.4.p1"; gene_id "MSTRG.12733";
scaf_00044	transdecoder	exon	4770167	4770292	.	+	.	transcript_id "MSTRG.12733.4.p1"; gene_id "MSTRG.12733";
scaf_00044	transdecoder	exon	4770532	4770654	.	+	.	transcript_id "MSTRG.12733.4.p1"; gene_id "MSTRG.12733";
scaf_00044	transdecoder	exon	4771617	4771649	.	+	.	transcript_id "MSTRG.12733.4.p1"; gene_id "MSTRG.12733";
scaf_00044	transdecoder	exon	4774012	4774099	.	+	.	transcript_id "MSTRG.12733.4.p1"; gene_id "MSTRG.12733";
scaf_00044	transdecoder	exon	4785490	4785549	.	+	.	transcript_id "MSTRG.12733.4.p1"; gene_id "MSTRG.12733";
scaf_00044	transdecoder	exon	4786705	4786836	.	+	.	transcript_id "MSTRG.12733.4.p1"; gene_id "MSTRG.12733";
scaf_00044	transdecoder	exon	4787487	4787639	.	+	.	transcript_id "MSTRG.12733.4.p1"; gene_id "MSTRG.12733";
scaf_00044	transdecoder	exon	4789508	4792191	.	+	.	transcript_id "MSTRG.12733.4.p1"; gene_id "MSTRG.12733";
scaf_00044	transdecoder	CDS	4756871	4756904	.	+	0	transcript_id "MSTRG.12733.4.p1"; gene_id "MSTRG.12733";
scaf_00044	transdecoder	CDS	4760049	4760199	.	+	2	transcript_id "MSTRG.12733.4.p1"; gene_id "MSTRG.12733";
scaf_00044	transdecoder	CDS	4761929	4762019	.	+	1	transcript_id "MSTRG.12733.4.p1"; gene_id "MSTRG.12733";
scaf_00044	transdecoder	CDS	4762193	4762308	.	+	0	transcript_id "MSTRG.12733.4.p1"; gene_id "MSTRG.12733";
scaf_00044	transdecoder	CDS	4763086	4763310	.	+	1	transcript_id "MSTRG.12733.4.p1"; gene_id "MSTRG.12733";
scaf_00044	transdecoder	CDS	4764652	4764750	.	+	1	transcript_id "MSTRG.12733.4.p1"; gene_id "MSTRG.12733";
scaf_00044	transdecoder	CDS	4765628	4765782	.	+	1	transcript_id "MSTRG.12733.4.p1"; gene_id "MSTRG.12733";
scaf_00044	transdecoder	CDS	4766671	4766882	.	+	2	transcript_id "MSTRG.12733.4.p1"; gene_id "MSTRG.12733";
scaf_00044	transdecoder	CDS	4767540	4767741	.	+	0	transcript_id "MSTRG.12733.4.p1"; gene_id "MSTRG.12733";
scaf_00044	transdecoder	CDS	4768310	4768406	.	+	2	transcript_id "MSTRG.12733.4.p1"; gene_id "MSTRG.12733";
scaf_00044	transdecoder	CDS	4768863	4769091	.	+	1	transcript_id "MSTRG.12733.4.p1"; gene_id "MSTRG.12733";
scaf_00044	transdecoder	CDS	4770167	4770292	.	+	0	transcript_id "MSTRG.12733.4.p1"; gene_id "MSTRG.12733";
scaf_00044	transdecoder	CDS	4770532	4770654	.	+	0	transcript_id "MSTRG.12733.4.p1"; gene_id "MSTRG.12733";
scaf_00044	transdecoder	CDS	4771617	4771649	.	+	0	transcript_id "MSTRG.12733.4.p1"; gene_id "MSTRG.12733";
scaf_00044	transdecoder	CDS	4774012	4774099	.	+	0	transcript_id "MSTRG.12733.4.p1"; gene_id "MSTRG.12733";
scaf_00044	transdecoder	CDS	4785490	4785549	.	+	2	transcript_id "MSTRG.12733.4.p1"; gene_id "MSTRG.12733";
scaf_00044	transdecoder	CDS	4786705	4786836	.	+	2	transcript_id "MSTRG.12733.4.p1"; gene_id "MSTRG.12733";
scaf_00044	transdecoder	CDS	4787487	4787639	.	+	2	transcript_id "MSTRG.12733.4.p1"; gene_id "MSTRG.12733";
scaf_00044	transdecoder	CDS	4789508	4789521	.	+	2	transcript_id "MSTRG.12733.4.p1"; gene_id "MSTRG.12733";
scaf_00044	transdecoder	exon	4632714	4632943	.	+	.	transcript_id "MSTRG.12733.3.p1"; gene_id "MSTRG.12733";
scaf_00044	transdecoder	exon	4712236	4712337	.	+	.	transcript_id "MSTRG.12733.3.p1"; gene_id "MSTRG.12733";
scaf_00044	transdecoder	exon	4716527	4716625	.	+	.	transcript_id "MSTRG.12733.3.p1"; gene_id "MSTRG.12733";
scaf_00044	transdecoder	exon	4716789	4716887	.	+	.	transcript_id "MSTRG.12733.3.p1"; gene_id "MSTRG.12733";
scaf_00044	transdecoder	exon	4727274	4727372	.	+	.	transcript_id "MSTRG.12733.3.p1"; gene_id "MSTRG.12733";
scaf_00044	transdecoder	exon	4729572	4729755	.	+	.	transcript_id "MSTRG.12733.3.p1"; gene_id "MSTRG.12733";
scaf_00044	transdecoder	exon	4730826	4730849	.	+	.	transcript_id "MSTRG.12733.3.p1"; gene_id "MSTRG.12733";
scaf_00044	transdecoder	exon	4733365	4733463	.	+	.	transcript_id "MSTRG.12733.3.p1"; gene_id "MSTRG.12733";
scaf_00044	transdecoder	exon	4734422	4734520	.	+	.	transcript_id "MSTRG.12733.3.p1"; gene_id "MSTRG.12733";
scaf_00044	transdecoder	exon	4736096	4736194	.	+	.	transcript_id "MSTRG.12733.3.p1"; gene_id "MSTRG.12733";
scaf_00044	transdecoder	exon	4737359	4737556	.	+	.	transcript_id "MSTRG.12733.3.p1"; gene_id "MSTRG.12733";
scaf_00044	transdecoder	exon	4739974	4740072	.	+	.	transcript_id "MSTRG.12733.3.p1"; gene_id "MSTRG.12733";
scaf_00044	transdecoder	exon	4743120	4743218	.	+	.	transcript_id "MSTRG.12733.3.p1"; gene_id "MSTRG.12733";
scaf_00044	transdecoder	exon	4743997	4744096	.	+	.	transcript_id "MSTRG.12733.3.p1"; gene_id "MSTRG.12733";
scaf_00044	transdecoder	exon	4745808	4746005	.	+	.	transcript_id "MSTRG.12733.3.p1"; gene_id "MSTRG.12733";
scaf_00044	transdecoder	exon	4747008	4747106	.	+	.	transcript_id "MSTRG.12733.3.p1"; gene_id "MSTRG.12733";
scaf_00044	transdecoder	exon	4748050	4748148	.	+	.	transcript_id "MSTRG.12733.3.p1"; gene_id "MSTRG.12733";
scaf_00044	transdecoder	exon	4748635	4748832	.	+	.	transcript_id "MSTRG.12733.3.p1"; gene_id "MSTRG.12733";
scaf_00044	transdecoder	exon	4749574	4749672	.	+	.	transcript_id "MSTRG.12733.3.p1"; gene_id "MSTRG.12733";
scaf_00044	transdecoder	exon	4750873	4750971	.	+	.	transcript_id "MSTRG.12733.3.p1"; gene_id "MSTRG.12733";
scaf_00044	transdecoder	exon	4753998	4754096	.	+	.	transcript_id "MSTRG.12733.3.p1"; gene_id "MSTRG.12733";
scaf_00044	transdecoder	exon	4755981	4756080	.	+	.	transcript_id "MSTRG.12733.3.p1"; gene_id "MSTRG.12733";
scaf_00044	transdecoder	exon	4756832	4756904	.	+	.	transcript_id "MSTRG.12733.3.p1"; gene_id "MSTRG.12733";
scaf_00044	transdecoder	exon	4760049	4760199	.	+	.	transcript_id "MSTRG.12733.3.p1"; gene_id "MSTRG.12733";
scaf_00044	transdecoder	exon	4761929	4762019	.	+	.	transcript_id "MSTRG.12733.3.p1"; gene_id "MSTRG.12733";
scaf_00044	transdecoder	exon	4762193	4762308	.	+	.	transcript_id "MSTRG.12733.3.p1"; gene_id "MSTRG.12733";
scaf_00044	transdecoder	exon	4763086	4763310	.	+	.	transcript_id "MSTRG.12733.3.p1"; gene_id "MSTRG.12733";
scaf_00044	transdecoder	exon	4764652	4764750	.	+	.	transcript_id "MSTRG.12733.3.p1"; gene_id "MSTRG.12733";
scaf_00044	transdecoder	exon	4765628	4765782	.	+	.	transcript_id "MSTRG.12733.3.p1"; gene_id "MSTRG.12733";
scaf_00044	transdecoder	exon	4766671	4766882	.	+	.	transcript_id "MSTRG.12733.3.p1"; gene_id "MSTRG.12733";
scaf_00044	transdecoder	exon	4767540	4767741	.	+	.	transcript_id "MSTRG.12733.3.p1"; gene_id "MSTRG.12733";
scaf_00044	transdecoder	exon	4768310	4768406	.	+	.	transcript_id "MSTRG.12733.3.p1"; gene_id "MSTRG.12733";
scaf_00044	transdecoder	exon	4768863	4769091	.	+	.	transcript_id "MSTRG.12733.3.p1"; gene_id "MSTRG.12733";
scaf_00044	transdecoder	exon	4770167	4770292	.	+	.	transcript_id "MSTRG.12733.3.p1"; gene_id "MSTRG.12733";
scaf_00044	transdecoder	exon	4770532	4770654	.	+	.	transcript_id "MSTRG.12733.3.p1"; gene_id "MSTRG.12733";
scaf_00044	transdecoder	exon	4771617	4771649	.	+	.	transcript_id "MSTRG.12733.3.p1"; gene_id "MSTRG.12733";
scaf_00044	transdecoder	exon	4774012	4774099	.	+	.	transcript_id "MSTRG.12733.3.p1"; gene_id "MSTRG.12733";
scaf_00044	transdecoder	exon	4785490	4785549	.	+	.	transcript_id "MSTRG.12733.3.p1"; gene_id "MSTRG.12733";
scaf_00044	transdecoder	exon	4786705	4786836	.	+	.	transcript_id "MSTRG.12733.3.p1"; gene_id "MSTRG.12733";
scaf_00044	transdecoder	exon	4787487	4787639	.	+	.	transcript_id "MSTRG.12733.3.p1"; gene_id "MSTRG.12733";
scaf_00044	transdecoder	exon	4792293	4795102	.	+	.	transcript_id "MSTRG.12733.3.p1"; gene_id "MSTRG.12733";
scaf_00044	transdecoder	exon	4795149	4796645	.	+	.	transcript_id "MSTRG.12733.3.p1"; gene_id "MSTRG.12733";
scaf_00044	transdecoder	exon	4797498	4797657	.	+	.	transcript_id "MSTRG.12733.3.p1"; gene_id "MSTRG.12733";
scaf_00044	transdecoder	exon	4798409	4798492	.	+	.	transcript_id "MSTRG.12733.3.p1"; gene_id "MSTRG.12733";
scaf_00044	transdecoder	exon	4799650	4799724	.	+	.	transcript_id "MSTRG.12733.3.p1"; gene_id "MSTRG.12733";
scaf_00044	transdecoder	exon	4800768	4800903	.	+	.	transcript_id "MSTRG.12733.3.p1"; gene_id "MSTRG.12733";
scaf_00044	transdecoder	exon	4801511	4804190	.	+	.	transcript_id "MSTRG.12733.3.p1"; gene_id "MSTRG.12733";
scaf_00044	transdecoder	CDS	4756871	4756904	.	+	0	transcript_id "MSTRG.12733.3.p1"; gene_id "MSTRG.12733";
scaf_00044	transdecoder	CDS	4760049	4760199	.	+	2	transcript_id "MSTRG.12733.3.p1"; gene_id "MSTRG.12733";
scaf_00044	transdecoder	CDS	4761929	4762019	.	+	1	transcript_id "MSTRG.12733.3.p1"; gene_id "MSTRG.12733";
scaf_00044	transdecoder	CDS	4762193	4762308	.	+	0	transcript_id "MSTRG.12733.3.p1"; gene_id "MSTRG.12733";
scaf_00044	transdecoder	CDS	4763086	4763310	.	+	1	transcript_id "MSTRG.12733.3.p1"; gene_id "MSTRG.12733";
scaf_00044	transdecoder	CDS	4764652	4764750	.	+	1	transcript_id "MSTRG.12733.3.p1"; gene_id "MSTRG.12733";
scaf_00044	transdecoder	CDS	4765628	4765782	.	+	1	transcript_id "MSTRG.12733.3.p1"; gene_id "MSTRG.12733";
scaf_00044	transdecoder	CDS	4766671	4766882	.	+	2	transcript_id "MSTRG.12733.3.p1"; gene_id "MSTRG.12733";
scaf_00044	transdecoder	CDS	4767540	4767741	.	+	0	transcript_id "MSTRG.12733.3.p1"; gene_id "MSTRG.12733";
scaf_00044	transdecoder	CDS	4768310	4768406	.	+	2	transcript_id "MSTRG.12733.3.p1"; gene_id "MSTRG.12733";
scaf_00044	transdecoder	CDS	4768863	4769091	.	+	1	transcript_id "MSTRG.12733.3.p1"; gene_id "MSTRG.12733";
scaf_00044	transdecoder	CDS	4770167	4770292	.	+	0	transcript_id "MSTRG.12733.3.p1"; gene_id "MSTRG.12733";
scaf_00044	transdecoder	CDS	4770532	4770654	.	+	0	transcript_id "MSTRG.12733.3.p1"; gene_id "MSTRG.12733";
scaf_00044	transdecoder	CDS	4771617	4771649	.	+	0	transcript_id "MSTRG.12733.3.p1"; gene_id "MSTRG.12733";
scaf_00044	transdecoder	CDS	4774012	4774099	.	+	0	transcript_id "MSTRG.12733.3.p1"; gene_id "MSTRG.12733";
scaf_00044	transdecoder	CDS	4785490	4785549	.	+	2	transcript_id "MSTRG.12733.3.p1"; gene_id "MSTRG.12733";
scaf_00044	transdecoder	CDS	4786705	4786836	.	+	2	transcript_id "MSTRG.12733.3.p1"; gene_id "MSTRG.12733";
scaf_00044	transdecoder	CDS	4787487	4787639	.	+	2	transcript_id "MSTRG.12733.3.p1"; gene_id "MSTRG.12733";
scaf_00044	transdecoder	CDS	4792293	4792909	.	+	2	transcript_id "MSTRG.12733.3.p1"; gene_id "MSTRG.12733";
scaf_00044	transdecoder	exon	4632714	4632943	.	+	.	transcript_id "MSTRG.12733.5.p1"; gene_id "MSTRG.12733";
scaf_00044	transdecoder	exon	4712236	4712337	.	+	.	transcript_id "MSTRG.12733.5.p1"; gene_id "MSTRG.12733";
scaf_00044	transdecoder	exon	4716527	4716625	.	+	.	transcript_id "MSTRG.12733.5.p1"; gene_id "MSTRG.12733";
scaf_00044	transdecoder	exon	4716789	4716887	.	+	.	transcript_id "MSTRG.12733.5.p1"; gene_id "MSTRG.12733";
scaf_00044	transdecoder	exon	4727274	4727372	.	+	.	transcript_id "MSTRG.12733.5.p1"; gene_id "MSTRG.12733";
scaf_00044	transdecoder	exon	4729572	4729755	.	+	.	transcript_id "MSTRG.12733.5.p1"; gene_id "MSTRG.12733";
scaf_00044	transdecoder	exon	4730826	4730849	.	+	.	transcript_id "MSTRG.12733.5.p1"; gene_id "MSTRG.12733";
scaf_00044	transdecoder	exon	4733365	4733463	.	+	.	transcript_id "MSTRG.12733.5.p1"; gene_id "MSTRG.12733";
scaf_00044	transdecoder	exon	4734422	4734520	.	+	.	transcript_id "MSTRG.12733.5.p1"; gene_id "MSTRG.12733";
scaf_00044	transdecoder	exon	4736096	4736194	.	+	.	transcript_id "MSTRG.12733.5.p1"; gene_id "MSTRG.12733";
scaf_00044	transdecoder	exon	4737359	4737556	.	+	.	transcript_id "MSTRG.12733.5.p1"; gene_id "MSTRG.12733";
scaf_00044	transdecoder	exon	4739974	4740072	.	+	.	transcript_id "MSTRG.12733.5.p1"; gene_id "MSTRG.12733";
scaf_00044	transdecoder	exon	4743120	4743218	.	+	.	transcript_id "MSTRG.12733.5.p1"; gene_id "MSTRG.12733";
scaf_00044	transdecoder	exon	4743997	4744096	.	+	.	transcript_id "MSTRG.12733.5.p1"; gene_id "MSTRG.12733";
scaf_00044	transdecoder	exon	4745808	4746005	.	+	.	transcript_id "MSTRG.12733.5.p1"; gene_id "MSTRG.12733";
scaf_00044	transdecoder	exon	4747008	4747106	.	+	.	transcript_id "MSTRG.12733.5.p1"; gene_id "MSTRG.12733";
scaf_00044	transdecoder	exon	4748050	4748148	.	+	.	transcript_id "MSTRG.12733.5.p1"; gene_id "MSTRG.12733";
scaf_00044	transdecoder	exon	4748635	4748832	.	+	.	transcript_id "MSTRG.12733.5.p1"; gene_id "MSTRG.12733";
scaf_00044	transdecoder	exon	4749574	4749672	.	+	.	transcript_id "MSTRG.12733.5.p1"; gene_id "MSTRG.12733";
scaf_00044	transdecoder	exon	4750873	4750971	.	+	.	transcript_id "MSTRG.12733.5.p1"; gene_id "MSTRG.12733";
scaf_00044	transdecoder	exon	4753998	4754096	.	+	.	transcript_id "MSTRG.12733.5.p1"; gene_id "MSTRG.12733";
scaf_00044	transdecoder	exon	4755981	4756080	.	+	.	transcript_id "MSTRG.12733.5.p1"; gene_id "MSTRG.12733";
scaf_00044	transdecoder	exon	4756832	4756904	.	+	.	transcript_id "MSTRG.12733.5.p1"; gene_id "MSTRG.12733";
scaf_00044	transdecoder	exon	4760049	4760199	.	+	.	transcript_id "MSTRG.12733.5.p1"; gene_id "MSTRG.12733";
scaf_00044	transdecoder	exon	4761929	4762019	.	+	.	transcript_id "MSTRG.12733.5.p1"; gene_id "MSTRG.12733";
scaf_00044	transdecoder	exon	4762193	4762308	.	+	.	transcript_id "MSTRG.12733.5.p1"; gene_id "MSTRG.12733";
scaf_00044	transdecoder	exon	4763086	4763310	.	+	.	transcript_id "MSTRG.12733.5.p1"; gene_id "MSTRG.12733";
scaf_00044	transdecoder	exon	4764652	4764750	.	+	.	transcript_id "MSTRG.12733.5.p1"; gene_id "MSTRG.12733";
scaf_00044	transdecoder	exon	4765628	4765782	.	+	.	transcript_id "MSTRG.12733.5.p1"; gene_id "MSTRG.12733";
scaf_00044	transdecoder	exon	4766671	4766882	.	+	.	transcript_id "MSTRG.12733.5.p1"; gene_id "MSTRG.12733";
scaf_00044	transdecoder	exon	4767540	4767741	.	+	.	transcript_id "MSTRG.12733.5.p1"; gene_id "MSTRG.12733";
scaf_00044	transdecoder	exon	4768310	4768406	.	+	.	transcript_id "MSTRG.12733.5.p1"; gene_id "MSTRG.12733";
scaf_00044	transdecoder	exon	4768863	4769091	.	+	.	transcript_id "MSTRG.12733.5.p1"; gene_id "MSTRG.12733";
scaf_00044	transdecoder	exon	4770167	4770292	.	+	.	transcript_id "MSTRG.12733.5.p1"; gene_id "MSTRG.12733";
scaf_00044	transdecoder	exon	4770532	4770654	.	+	.	transcript_id "MSTRG.12733.5.p1"; gene_id "MSTRG.12733";
scaf_00044	transdecoder	exon	4771617	4771649	.	+	.	transcript_id "MSTRG.12733.5.p1"; gene_id "MSTRG.12733";
scaf_00044	transdecoder	exon	4774012	4774099	.	+	.	transcript_id "MSTRG.12733.5.p1"; gene_id "MSTRG.12733";
scaf_00044	transdecoder	exon	4785490	4785549	.	+	.	transcript_id "MSTRG.12733.5.p1"; gene_id "MSTRG.12733";
scaf_00044	transdecoder	exon	4786705	4786836	.	+	.	transcript_id "MSTRG.12733.5.p1"; gene_id "MSTRG.12733";
scaf_00044	transdecoder	exon	4787487	4787639	.	+	.	transcript_id "MSTRG.12733.5.p1"; gene_id "MSTRG.12733";
scaf_00044	transdecoder	exon	4792293	4794747	.	+	.	transcript_id "MSTRG.12733.5.p1"; gene_id "MSTRG.12733";
scaf_00044	transdecoder	exon	4795485	4796645	.	+	.	transcript_id "MSTRG.12733.5.p1"; gene_id "MSTRG.12733";
scaf_00044	transdecoder	exon	4797498	4797657	.	+	.	transcript_id "MSTRG.12733.5.p1"; gene_id "MSTRG.12733";
scaf_00044	transdecoder	exon	4798409	4798492	.	+	.	transcript_id "MSTRG.12733.5.p1"; gene_id "MSTRG.12733";
scaf_00044	transdecoder	exon	4799650	4799724	.	+	.	transcript_id "MSTRG.12733.5.p1"; gene_id "MSTRG.12733";
scaf_00044	transdecoder	exon	4800768	4800903	.	+	.	transcript_id "MSTRG.12733.5.p1"; gene_id "MSTRG.12733";
scaf_00044	transdecoder	exon	4801511	4804190	.	+	.	transcript_id "MSTRG.12733.5.p1"; gene_id "MSTRG.12733";
scaf_00044	transdecoder	CDS	4756871	4756904	.	+	0	transcript_id "MSTRG.12733.5.p1"; gene_id "MSTRG.12733";
scaf_00044	transdecoder	CDS	4760049	4760199	.	+	2	transcript_id "MSTRG.12733.5.p1"; gene_id "MSTRG.12733";
scaf_00044	transdecoder	CDS	4761929	4762019	.	+	1	transcript_id "MSTRG.12733.5.p1"; gene_id "MSTRG.12733";
scaf_00044	transdecoder	CDS	4762193	4762308	.	+	0	transcript_id "MSTRG.12733.5.p1"; gene_id "MSTRG.12733";
scaf_00044	transdecoder	CDS	4763086	4763310	.	+	1	transcript_id "MSTRG.12733.5.p1"; gene_id "MSTRG.12733";
scaf_00044	transdecoder	CDS	4764652	4764750	.	+	1	transcript_id "MSTRG.12733.5.p1"; gene_id "MSTRG.12733";
scaf_00044	transdecoder	CDS	4765628	4765782	.	+	1	transcript_id "MSTRG.12733.5.p1"; gene_id "MSTRG.12733";
scaf_00044	transdecoder	CDS	4766671	4766882	.	+	2	transcript_id "MSTRG.12733.5.p1"; gene_id "MSTRG.12733";
scaf_00044	transdecoder	CDS	4767540	4767741	.	+	0	transcript_id "MSTRG.12733.5.p1"; gene_id "MSTRG.12733";
scaf_00044	transdecoder	CDS	4768310	4768406	.	+	2	transcript_id "MSTRG.12733.5.p1"; gene_id "MSTRG.12733";
scaf_00044	transdecoder	CDS	4768863	4769091	.	+	1	transcript_id "MSTRG.12733.5.p1"; gene_id "MSTRG.12733";
scaf_00044	transdecoder	CDS	4770167	4770292	.	+	0	transcript_id "MSTRG.12733.5.p1"; gene_id "MSTRG.12733";
scaf_00044	transdecoder	CDS	4770532	4770654	.	+	0	transcript_id "MSTRG.12733.5.p1"; gene_id "MSTRG.12733";
scaf_00044	transdecoder	CDS	4771617	4771649	.	+	0	transcript_id "MSTRG.12733.5.p1"; gene_id "MSTRG.12733";
scaf_00044	transdecoder	CDS	4774012	4774099	.	+	0	transcript_id "MSTRG.12733.5.p1"; gene_id "MSTRG.12733";
scaf_00044	transdecoder	CDS	4785490	4785549	.	+	2	transcript_id "MSTRG.12733.5.p1"; gene_id "MSTRG.12733";
scaf_00044	transdecoder	CDS	4786705	4786836	.	+	2	transcript_id "MSTRG.12733.5.p1"; gene_id "MSTRG.12733";
scaf_00044	transdecoder	CDS	4787487	4787639	.	+	2	transcript_id "MSTRG.12733.5.p1"; gene_id "MSTRG.12733";
scaf_00044	transdecoder	CDS	4792293	4792909	.	+	2	transcript_id "MSTRG.12733.5.p1"; gene_id "MSTRG.12733";
scaf_00044	transdecoder	exon	4666116	4666354	.	+	.	transcript_id "MSTRG.12733.6.p1"; gene_id "MSTRG.12733";
scaf_00044	transdecoder	exon	4712236	4712337	.	+	.	transcript_id "MSTRG.12733.6.p1"; gene_id "MSTRG.12733";
scaf_00044	transdecoder	exon	4716527	4716625	.	+	.	transcript_id "MSTRG.12733.6.p1"; gene_id "MSTRG.12733";
scaf_00044	transdecoder	exon	4716789	4716887	.	+	.	transcript_id "MSTRG.12733.6.p1"; gene_id "MSTRG.12733";
scaf_00044	transdecoder	exon	4727274	4727372	.	+	.	transcript_id "MSTRG.12733.6.p1"; gene_id "MSTRG.12733";
scaf_00044	transdecoder	exon	4729572	4729755	.	+	.	transcript_id "MSTRG.12733.6.p1"; gene_id "MSTRG.12733";
scaf_00044	transdecoder	exon	4733365	4733463	.	+	.	transcript_id "MSTRG.12733.6.p1"; gene_id "MSTRG.12733";
scaf_00044	transdecoder	exon	4734422	4734520	.	+	.	transcript_id "MSTRG.12733.6.p1"; gene_id "MSTRG.12733";
scaf_00044	transdecoder	exon	4736096	4736194	.	+	.	transcript_id "MSTRG.12733.6.p1"; gene_id "MSTRG.12733";
scaf_00044	transdecoder	exon	4737359	4737556	.	+	.	transcript_id "MSTRG.12733.6.p1"; gene_id "MSTRG.12733";
scaf_00044	transdecoder	exon	4739974	4740072	.	+	.	transcript_id "MSTRG.12733.6.p1"; gene_id "MSTRG.12733";
scaf_00044	transdecoder	exon	4743120	4743218	.	+	.	transcript_id "MSTRG.12733.6.p1"; gene_id "MSTRG.12733";
scaf_00044	transdecoder	exon	4743997	4744096	.	+	.	transcript_id "MSTRG.12733.6.p1"; gene_id "MSTRG.12733";
scaf_00044	transdecoder	exon	4745808	4746005	.	+	.	transcript_id "MSTRG.12733.6.p1"; gene_id "MSTRG.12733";
scaf_00044	transdecoder	exon	4747008	4747106	.	+	.	transcript_id "MSTRG.12733.6.p1"; gene_id "MSTRG.12733";
scaf_00044	transdecoder	exon	4748050	4748148	.	+	.	transcript_id "MSTRG.12733.6.p1"; gene_id "MSTRG.12733";
scaf_00044	transdecoder	exon	4748635	4748832	.	+	.	transcript_id "MSTRG.12733.6.p1"; gene_id "MSTRG.12733";
scaf_00044	transdecoder	exon	4749574	4749672	.	+	.	transcript_id "MSTRG.12733.6.p1"; gene_id "MSTRG.12733";
scaf_00044	transdecoder	exon	4750873	4750971	.	+	.	transcript_id "MSTRG.12733.6.p1"; gene_id "MSTRG.12733";
scaf_00044	transdecoder	exon	4753998	4754096	.	+	.	transcript_id "MSTRG.12733.6.p1"; gene_id "MSTRG.12733";
scaf_00044	transdecoder	exon	4755981	4756080	.	+	.	transcript_id "MSTRG.12733.6.p1"; gene_id "MSTRG.12733";
scaf_00044	transdecoder	exon	4756832	4756904	.	+	.	transcript_id "MSTRG.12733.6.p1"; gene_id "MSTRG.12733";
scaf_00044	transdecoder	exon	4760049	4760199	.	+	.	transcript_id "MSTRG.12733.6.p1"; gene_id "MSTRG.12733";
scaf_00044	transdecoder	exon	4761914	4762019	.	+	.	transcript_id "MSTRG.12733.6.p1"; gene_id "MSTRG.12733";
scaf_00044	transdecoder	exon	4762193	4762308	.	+	.	transcript_id "MSTRG.12733.6.p1"; gene_id "MSTRG.12733";
scaf_00044	transdecoder	exon	4763086	4763310	.	+	.	transcript_id "MSTRG.12733.6.p1"; gene_id "MSTRG.12733";
scaf_00044	transdecoder	exon	4765628	4765782	.	+	.	transcript_id "MSTRG.12733.6.p1"; gene_id "MSTRG.12733";
scaf_00044	transdecoder	exon	4766671	4766882	.	+	.	transcript_id "MSTRG.12733.6.p1"; gene_id "MSTRG.12733";
scaf_00044	transdecoder	exon	4767540	4767741	.	+	.	transcript_id "MSTRG.12733.6.p1"; gene_id "MSTRG.12733";
scaf_00044	transdecoder	exon	4768310	4768406	.	+	.	transcript_id "MSTRG.12733.6.p1"; gene_id "MSTRG.12733";
scaf_00044	transdecoder	exon	4768863	4769091	.	+	.	transcript_id "MSTRG.12733.6.p1"; gene_id "MSTRG.12733";
scaf_00044	transdecoder	exon	4770167	4770292	.	+	.	transcript_id "MSTRG.12733.6.p1"; gene_id "MSTRG.12733";
scaf_00044	transdecoder	exon	4770532	4770654	.	+	.	transcript_id "MSTRG.12733.6.p1"; gene_id "MSTRG.12733";
scaf_00044	transdecoder	exon	4771617	4771649	.	+	.	transcript_id "MSTRG.12733.6.p1"; gene_id "MSTRG.12733";
scaf_00044	transdecoder	exon	4774012	4774099	.	+	.	transcript_id "MSTRG.12733.6.p1"; gene_id "MSTRG.12733";
scaf_00044	transdecoder	exon	4785490	4785549	.	+	.	transcript_id "MSTRG.12733.6.p1"; gene_id "MSTRG.12733";
scaf_00044	transdecoder	exon	4786705	4786836	.	+	.	transcript_id "MSTRG.12733.6.p1"; gene_id "MSTRG.12733";
scaf_00044	transdecoder	exon	4787487	4787639	.	+	.	transcript_id "MSTRG.12733.6.p1"; gene_id "MSTRG.12733";
scaf_00044	transdecoder	exon	4792293	4794068	.	+	.	transcript_id "MSTRG.12733.6.p1"; gene_id "MSTRG.12733";
scaf_00044	transdecoder	exon	4794204	4794747	.	+	.	transcript_id "MSTRG.12733.6.p1"; gene_id "MSTRG.12733";
scaf_00044	transdecoder	exon	4795485	4796645	.	+	.	transcript_id "MSTRG.12733.6.p1"; gene_id "MSTRG.12733";
scaf_00044	transdecoder	exon	4797498	4797657	.	+	.	transcript_id "MSTRG.12733.6.p1"; gene_id "MSTRG.12733";
scaf_00044	transdecoder	exon	4798409	4798492	.	+	.	transcript_id "MSTRG.12733.6.p1"; gene_id "MSTRG.12733";
scaf_00044	transdecoder	exon	4799650	4799724	.	+	.	transcript_id "MSTRG.12733.6.p1"; gene_id "MSTRG.12733";
scaf_00044	transdecoder	exon	4800768	4800903	.	+	.	transcript_id "MSTRG.12733.6.p1"; gene_id "MSTRG.12733";
scaf_00044	transdecoder	exon	4801511	4803793	.	+	.	transcript_id "MSTRG.12733.6.p1"; gene_id "MSTRG.12733";
scaf_00044	transdecoder	CDS	4756871	4756904	.	+	0	transcript_id "MSTRG.12733.6.p1"; gene_id "MSTRG.12733";
scaf_00044	transdecoder	CDS	4760049	4760199	.	+	2	transcript_id "MSTRG.12733.6.p1"; gene_id "MSTRG.12733";
scaf_00044	transdecoder	CDS	4761914	4762019	.	+	1	transcript_id "MSTRG.12733.6.p1"; gene_id "MSTRG.12733";
scaf_00044	transdecoder	CDS	4762193	4762308	.	+	0	transcript_id "MSTRG.12733.6.p1"; gene_id "MSTRG.12733";
scaf_00044	transdecoder	CDS	4763086	4763310	.	+	1	transcript_id "MSTRG.12733.6.p1"; gene_id "MSTRG.12733";
scaf_00044	transdecoder	CDS	4765628	4765782	.	+	1	transcript_id "MSTRG.12733.6.p1"; gene_id "MSTRG.12733";
scaf_00044	transdecoder	CDS	4766671	4766882	.	+	2	transcript_id "MSTRG.12733.6.p1"; gene_id "MSTRG.12733";
scaf_00044	transdecoder	CDS	4767540	4767741	.	+	0	transcript_id "MSTRG.12733.6.p1"; gene_id "MSTRG.12733";
scaf_00044	transdecoder	CDS	4768310	4768406	.	+	2	transcript_id "MSTRG.12733.6.p1"; gene_id "MSTRG.12733";
scaf_00044	transdecoder	CDS	4768863	4769091	.	+	1	transcript_id "MSTRG.12733.6.p1"; gene_id "MSTRG.12733";
scaf_00044	transdecoder	CDS	4770167	4770292	.	+	0	transcript_id "MSTRG.12733.6.p1"; gene_id "MSTRG.12733";
scaf_00044	transdecoder	CDS	4770532	4770654	.	+	0	transcript_id "MSTRG.12733.6.p1"; gene_id "MSTRG.12733";
scaf_00044	transdecoder	CDS	4771617	4771649	.	+	0	transcript_id "MSTRG.12733.6.p1"; gene_id "MSTRG.12733";
scaf_00044	transdecoder	CDS	4774012	4774099	.	+	0	transcript_id "MSTRG.12733.6.p1"; gene_id "MSTRG.12733";
scaf_00044	transdecoder	CDS	4785490	4785549	.	+	2	transcript_id "MSTRG.12733.6.p1"; gene_id "MSTRG.12733";
scaf_00044	transdecoder	CDS	4786705	4786836	.	+	2	transcript_id "MSTRG.12733.6.p1"; gene_id "MSTRG.12733";
scaf_00044	transdecoder	CDS	4787487	4787639	.	+	2	transcript_id "MSTRG.12733.6.p1"; gene_id "MSTRG.12733";
scaf_00044	transdecoder	CDS	4792293	4792909	.	+	2	transcript_id "MSTRG.12733.6.p1"; gene_id "MSTRG.12733";
scaf_00044	transdecoder	exon	4666166	4666354	.	+	.	transcript_id "MSTRG.12733.7.p1"; gene_id "MSTRG.12733";
scaf_00044	transdecoder	exon	4712236	4712337	.	+	.	transcript_id "MSTRG.12733.7.p1"; gene_id "MSTRG.12733";
scaf_00044	transdecoder	exon	4716527	4716625	.	+	.	transcript_id "MSTRG.12733.7.p1"; gene_id "MSTRG.12733";
scaf_00044	transdecoder	exon	4716789	4716887	.	+	.	transcript_id "MSTRG.12733.7.p1"; gene_id "MSTRG.12733";
scaf_00044	transdecoder	exon	4727274	4727372	.	+	.	transcript_id "MSTRG.12733.7.p1"; gene_id "MSTRG.12733";
scaf_00044	transdecoder	exon	4729572	4729755	.	+	.	transcript_id "MSTRG.12733.7.p1"; gene_id "MSTRG.12733";
scaf_00044	transdecoder	exon	4733365	4733463	.	+	.	transcript_id "MSTRG.12733.7.p1"; gene_id "MSTRG.12733";
scaf_00044	transdecoder	exon	4734422	4734520	.	+	.	transcript_id "MSTRG.12733.7.p1"; gene_id "MSTRG.12733";
scaf_00044	transdecoder	exon	4736096	4736194	.	+	.	transcript_id "MSTRG.12733.7.p1"; gene_id "MSTRG.12733";
scaf_00044	transdecoder	exon	4737359	4737556	.	+	.	transcript_id "MSTRG.12733.7.p1"; gene_id "MSTRG.12733";
scaf_00044	transdecoder	exon	4739974	4740072	.	+	.	transcript_id "MSTRG.12733.7.p1"; gene_id "MSTRG.12733";
scaf_00044	transdecoder	exon	4743120	4743218	.	+	.	transcript_id "MSTRG.12733.7.p1"; gene_id "MSTRG.12733";
scaf_00044	transdecoder	exon	4743997	4744096	.	+	.	transcript_id "MSTRG.12733.7.p1"; gene_id "MSTRG.12733";
scaf_00044	transdecoder	exon	4745808	4746005	.	+	.	transcript_id "MSTRG.12733.7.p1"; gene_id "MSTRG.12733";
scaf_00044	transdecoder	exon	4747008	4747106	.	+	.	transcript_id "MSTRG.12733.7.p1"; gene_id "MSTRG.12733";
scaf_00044	transdecoder	exon	4748050	4748148	.	+	.	transcript_id "MSTRG.12733.7.p1"; gene_id "MSTRG.12733";
scaf_00044	transdecoder	exon	4748635	4748832	.	+	.	transcript_id "MSTRG.12733.7.p1"; gene_id "MSTRG.12733";
scaf_00044	transdecoder	exon	4749574	4749672	.	+	.	transcript_id "MSTRG.12733.7.p1"; gene_id "MSTRG.12733";
scaf_00044	transdecoder	exon	4750873	4750971	.	+	.	transcript_id "MSTRG.12733.7.p1"; gene_id "MSTRG.12733";
scaf_00044	transdecoder	exon	4753998	4754096	.	+	.	transcript_id "MSTRG.12733.7.p1"; gene_id "MSTRG.12733";
scaf_00044	transdecoder	exon	4755981	4756080	.	+	.	transcript_id "MSTRG.12733.7.p1"; gene_id "MSTRG.12733";
scaf_00044	transdecoder	exon	4756832	4756904	.	+	.	transcript_id "MSTRG.12733.7.p1"; gene_id "MSTRG.12733";
scaf_00044	transdecoder	exon	4760049	4760199	.	+	.	transcript_id "MSTRG.12733.7.p1"; gene_id "MSTRG.12733";
scaf_00044	transdecoder	exon	4761914	4762019	.	+	.	transcript_id "MSTRG.12733.7.p1"; gene_id "MSTRG.12733";
scaf_00044	transdecoder	exon	4762193	4762308	.	+	.	transcript_id "MSTRG.12733.7.p1"; gene_id "MSTRG.12733";
scaf_00044	transdecoder	exon	4763086	4763310	.	+	.	transcript_id "MSTRG.12733.7.p1"; gene_id "MSTRG.12733";
scaf_00044	transdecoder	exon	4765628	4765782	.	+	.	transcript_id "MSTRG.12733.7.p1"; gene_id "MSTRG.12733";
scaf_00044	transdecoder	exon	4766671	4766882	.	+	.	transcript_id "MSTRG.12733.7.p1"; gene_id "MSTRG.12733";
scaf_00044	transdecoder	exon	4767540	4767741	.	+	.	transcript_id "MSTRG.12733.7.p1"; gene_id "MSTRG.12733";
scaf_00044	transdecoder	exon	4768310	4768406	.	+	.	transcript_id "MSTRG.12733.7.p1"; gene_id "MSTRG.12733";
scaf_00044	transdecoder	exon	4768863	4769091	.	+	.	transcript_id "MSTRG.12733.7.p1"; gene_id "MSTRG.12733";
scaf_00044	transdecoder	exon	4770167	4770292	.	+	.	transcript_id "MSTRG.12733.7.p1"; gene_id "MSTRG.12733";
scaf_00044	transdecoder	exon	4770532	4770654	.	+	.	transcript_id "MSTRG.12733.7.p1"; gene_id "MSTRG.12733";
scaf_00044	transdecoder	exon	4774012	4774099	.	+	.	transcript_id "MSTRG.12733.7.p1"; gene_id "MSTRG.12733";
scaf_00044	transdecoder	exon	4785490	4785549	.	+	.	transcript_id "MSTRG.12733.7.p1"; gene_id "MSTRG.12733";
scaf_00044	transdecoder	exon	4786705	4786836	.	+	.	transcript_id "MSTRG.12733.7.p1"; gene_id "MSTRG.12733";
scaf_00044	transdecoder	exon	4787487	4787639	.	+	.	transcript_id "MSTRG.12733.7.p1"; gene_id "MSTRG.12733";
scaf_00044	transdecoder	exon	4792293	4796645	.	+	.	transcript_id "MSTRG.12733.7.p1"; gene_id "MSTRG.12733";
scaf_00044	transdecoder	exon	4797498	4797657	.	+	.	transcript_id "MSTRG.12733.7.p1"; gene_id "MSTRG.12733";
scaf_00044	transdecoder	exon	4798409	4798492	.	+	.	transcript_id "MSTRG.12733.7.p1"; gene_id "MSTRG.12733";
scaf_00044	transdecoder	exon	4799650	4799724	.	+	.	transcript_id "MSTRG.12733.7.p1"; gene_id "MSTRG.12733";
scaf_00044	transdecoder	exon	4800768	4800903	.	+	.	transcript_id "MSTRG.12733.7.p1"; gene_id "MSTRG.12733";
scaf_00044	transdecoder	exon	4801511	4804190	.	+	.	transcript_id "MSTRG.12733.7.p1"; gene_id "MSTRG.12733";
scaf_00044	transdecoder	CDS	4756871	4756904	.	+	0	transcript_id "MSTRG.12733.7.p1"; gene_id "MSTRG.12733";
scaf_00044	transdecoder	CDS	4760049	4760199	.	+	2	transcript_id "MSTRG.12733.7.p1"; gene_id "MSTRG.12733";
scaf_00044	transdecoder	CDS	4761914	4762019	.	+	1	transcript_id "MSTRG.12733.7.p1"; gene_id "MSTRG.12733";
scaf_00044	transdecoder	CDS	4762193	4762308	.	+	0	transcript_id "MSTRG.12733.7.p1"; gene_id "MSTRG.12733";
scaf_00044	transdecoder	CDS	4763086	4763310	.	+	1	transcript_id "MSTRG.12733.7.p1"; gene_id "MSTRG.12733";
scaf_00044	transdecoder	CDS	4765628	4765782	.	+	1	transcript_id "MSTRG.12733.7.p1"; gene_id "MSTRG.12733";
scaf_00044	transdecoder	CDS	4766671	4766882	.	+	2	transcript_id "MSTRG.12733.7.p1"; gene_id "MSTRG.12733";
scaf_00044	transdecoder	CDS	4767540	4767741	.	+	0	transcript_id "MSTRG.12733.7.p1"; gene_id "MSTRG.12733";
scaf_00044	transdecoder	CDS	4768310	4768406	.	+	2	transcript_id "MSTRG.12733.7.p1"; gene_id "MSTRG.12733";
scaf_00044	transdecoder	CDS	4768863	4769091	.	+	1	transcript_id "MSTRG.12733.7.p1"; gene_id "MSTRG.12733";
scaf_00044	transdecoder	CDS	4770167	4770292	.	+	0	transcript_id "MSTRG.12733.7.p1"; gene_id "MSTRG.12733";
scaf_00044	transdecoder	CDS	4770532	4770654	.	+	0	transcript_id "MSTRG.12733.7.p1"; gene_id "MSTRG.12733";
scaf_00044	transdecoder	CDS	4774012	4774099	.	+	0	transcript_id "MSTRG.12733.7.p1"; gene_id "MSTRG.12733";
scaf_00044	transdecoder	CDS	4785490	4785549	.	+	2	transcript_id "MSTRG.12733.7.p1"; gene_id "MSTRG.12733";
scaf_00044	transdecoder	CDS	4786705	4786836	.	+	2	transcript_id "MSTRG.12733.7.p1"; gene_id "MSTRG.12733";
scaf_00044	transdecoder	CDS	4787487	4787639	.	+	2	transcript_id "MSTRG.12733.7.p1"; gene_id "MSTRG.12733";
scaf_00044	transdecoder	CDS	4792293	4792909	.	+	2	transcript_id "MSTRG.12733.7.p1"; gene_id "MSTRG.12733";
scaf_00044	transdecoder	exon	4666181	4666354	.	+	.	transcript_id "MSTRG.12733.8.p1"; gene_id "MSTRG.12733";
scaf_00044	transdecoder	exon	4712236	4712337	.	+	.	transcript_id "MSTRG.12733.8.p1"; gene_id "MSTRG.12733";
scaf_00044	transdecoder	exon	4716527	4716625	.	+	.	transcript_id "MSTRG.12733.8.p1"; gene_id "MSTRG.12733";
scaf_00044	transdecoder	exon	4716789	4716887	.	+	.	transcript_id "MSTRG.12733.8.p1"; gene_id "MSTRG.12733";
scaf_00044	transdecoder	exon	4727274	4727372	.	+	.	transcript_id "MSTRG.12733.8.p1"; gene_id "MSTRG.12733";
scaf_00044	transdecoder	exon	4729572	4729755	.	+	.	transcript_id "MSTRG.12733.8.p1"; gene_id "MSTRG.12733";
scaf_00044	transdecoder	exon	4730826	4730849	.	+	.	transcript_id "MSTRG.12733.8.p1"; gene_id "MSTRG.12733";
scaf_00044	transdecoder	exon	4733365	4733463	.	+	.	transcript_id "MSTRG.12733.8.p1"; gene_id "MSTRG.12733";
scaf_00044	transdecoder	exon	4734422	4734520	.	+	.	transcript_id "MSTRG.12733.8.p1"; gene_id "MSTRG.12733";
scaf_00044	transdecoder	exon	4736096	4736194	.	+	.	transcript_id "MSTRG.12733.8.p1"; gene_id "MSTRG.12733";
scaf_00044	transdecoder	exon	4737359	4737556	.	+	.	transcript_id "MSTRG.12733.8.p1"; gene_id "MSTRG.12733";
scaf_00044	transdecoder	exon	4739974	4740072	.	+	.	transcript_id "MSTRG.12733.8.p1"; gene_id "MSTRG.12733";
scaf_00044	transdecoder	exon	4743120	4743218	.	+	.	transcript_id "MSTRG.12733.8.p1"; gene_id "MSTRG.12733";
scaf_00044	transdecoder	exon	4743997	4744096	.	+	.	transcript_id "MSTRG.12733.8.p1"; gene_id "MSTRG.12733";
scaf_00044	transdecoder	exon	4745808	4746005	.	+	.	transcript_id "MSTRG.12733.8.p1"; gene_id "MSTRG.12733";
scaf_00044	transdecoder	exon	4747008	4747106	.	+	.	transcript_id "MSTRG.12733.8.p1"; gene_id "MSTRG.12733";
scaf_00044	transdecoder	exon	4748050	4748148	.	+	.	transcript_id "MSTRG.12733.8.p1"; gene_id "MSTRG.12733";
scaf_00044	transdecoder	exon	4748635	4748832	.	+	.	transcript_id "MSTRG.12733.8.p1"; gene_id "MSTRG.12733";
scaf_00044	transdecoder	exon	4749574	4749672	.	+	.	transcript_id "MSTRG.12733.8.p1"; gene_id "MSTRG.12733";
scaf_00044	transdecoder	exon	4750873	4750971	.	+	.	transcript_id "MSTRG.12733.8.p1"; gene_id "MSTRG.12733";
scaf_00044	transdecoder	exon	4753998	4754096	.	+	.	transcript_id "MSTRG.12733.8.p1"; gene_id "MSTRG.12733";
scaf_00044	transdecoder	exon	4755981	4756080	.	+	.	transcript_id "MSTRG.12733.8.p1"; gene_id "MSTRG.12733";
scaf_00044	transdecoder	exon	4756832	4756904	.	+	.	transcript_id "MSTRG.12733.8.p1"; gene_id "MSTRG.12733";
scaf_00044	transdecoder	exon	4760049	4760199	.	+	.	transcript_id "MSTRG.12733.8.p1"; gene_id "MSTRG.12733";
scaf_00044	transdecoder	exon	4761929	4762019	.	+	.	transcript_id "MSTRG.12733.8.p1"; gene_id "MSTRG.12733";
scaf_00044	transdecoder	exon	4762193	4762308	.	+	.	transcript_id "MSTRG.12733.8.p1"; gene_id "MSTRG.12733";
scaf_00044	transdecoder	exon	4763086	4763310	.	+	.	transcript_id "MSTRG.12733.8.p1"; gene_id "MSTRG.12733";
scaf_00044	transdecoder	exon	4764652	4764750	.	+	.	transcript_id "MSTRG.12733.8.p1"; gene_id "MSTRG.12733";
scaf_00044	transdecoder	exon	4765628	4765782	.	+	.	transcript_id "MSTRG.12733.8.p1"; gene_id "MSTRG.12733";
scaf_00044	transdecoder	exon	4766671	4766882	.	+	.	transcript_id "MSTRG.12733.8.p1"; gene_id "MSTRG.12733";
scaf_00044	transdecoder	exon	4767540	4767741	.	+	.	transcript_id "MSTRG.12733.8.p1"; gene_id "MSTRG.12733";
scaf_00044	transdecoder	exon	4768310	4768406	.	+	.	transcript_id "MSTRG.12733.8.p1"; gene_id "MSTRG.12733";
scaf_00044	transdecoder	exon	4768863	4769091	.	+	.	transcript_id "MSTRG.12733.8.p1"; gene_id "MSTRG.12733";
scaf_00044	transdecoder	exon	4770167	4770292	.	+	.	transcript_id "MSTRG.12733.8.p1"; gene_id "MSTRG.12733";
scaf_00044	transdecoder	exon	4770532	4770654	.	+	.	transcript_id "MSTRG.12733.8.p1"; gene_id "MSTRG.12733";
scaf_00044	transdecoder	exon	4771617	4771649	.	+	.	transcript_id "MSTRG.12733.8.p1"; gene_id "MSTRG.12733";
scaf_00044	transdecoder	exon	4774012	4774099	.	+	.	transcript_id "MSTRG.12733.8.p1"; gene_id "MSTRG.12733";
scaf_00044	transdecoder	exon	4777591	4783705	.	+	.	transcript_id "MSTRG.12733.8.p1"; gene_id "MSTRG.12733";
scaf_00044	transdecoder	exon	4785490	4785549	.	+	.	transcript_id "MSTRG.12733.8.p1"; gene_id "MSTRG.12733";
scaf_00044	transdecoder	exon	4786705	4786836	.	+	.	transcript_id "MSTRG.12733.8.p1"; gene_id "MSTRG.12733";
scaf_00044	transdecoder	exon	4787487	4787639	.	+	.	transcript_id "MSTRG.12733.8.p1"; gene_id "MSTRG.12733";
scaf_00044	transdecoder	exon	4792293	4793712	.	+	.	transcript_id "MSTRG.12733.8.p1"; gene_id "MSTRG.12733";
scaf_00044	transdecoder	exon	4793750	4795102	.	+	.	transcript_id "MSTRG.12733.8.p1"; gene_id "MSTRG.12733";
scaf_00044	transdecoder	exon	4795149	4796645	.	+	.	transcript_id "MSTRG.12733.8.p1"; gene_id "MSTRG.12733";
scaf_00044	transdecoder	exon	4797498	4797657	.	+	.	transcript_id "MSTRG.12733.8.p1"; gene_id "MSTRG.12733";
scaf_00044	transdecoder	exon	4798409	4798492	.	+	.	transcript_id "MSTRG.12733.8.p1"; gene_id "MSTRG.12733";
scaf_00044	transdecoder	exon	4799650	4799724	.	+	.	transcript_id "MSTRG.12733.8.p1"; gene_id "MSTRG.12733";
scaf_00044	transdecoder	exon	4800768	4800903	.	+	.	transcript_id "MSTRG.12733.8.p1"; gene_id "MSTRG.12733";
scaf_00044	transdecoder	exon	4801511	4804190	.	+	.	transcript_id "MSTRG.12733.8.p1"; gene_id "MSTRG.12733";
scaf_00044	transdecoder	CDS	4756871	4756904	.	+	0	transcript_id "MSTRG.12733.8.p1"; gene_id "MSTRG.12733";
scaf_00044	transdecoder	CDS	4760049	4760199	.	+	2	transcript_id "MSTRG.12733.8.p1"; gene_id "MSTRG.12733";
scaf_00044	transdecoder	CDS	4761929	4762019	.	+	1	transcript_id "MSTRG.12733.8.p1"; gene_id "MSTRG.12733";
scaf_00044	transdecoder	CDS	4762193	4762308	.	+	0	transcript_id "MSTRG.12733.8.p1"; gene_id "MSTRG.12733";
scaf_00044	transdecoder	CDS	4763086	4763310	.	+	1	transcript_id "MSTRG.12733.8.p1"; gene_id "MSTRG.12733";
scaf_00044	transdecoder	CDS	4764652	4764750	.	+	1	transcript_id "MSTRG.12733.8.p1"; gene_id "MSTRG.12733";
scaf_00044	transdecoder	CDS	4765628	4765782	.	+	1	transcript_id "MSTRG.12733.8.p1"; gene_id "MSTRG.12733";
scaf_00044	transdecoder	CDS	4766671	4766882	.	+	2	transcript_id "MSTRG.12733.8.p1"; gene_id "MSTRG.12733";
scaf_00044	transdecoder	CDS	4767540	4767741	.	+	0	transcript_id "MSTRG.12733.8.p1"; gene_id "MSTRG.12733";
scaf_00044	transdecoder	CDS	4768310	4768406	.	+	2	transcript_id "MSTRG.12733.8.p1"; gene_id "MSTRG.12733";
scaf_00044	transdecoder	CDS	4768863	4769091	.	+	1	transcript_id "MSTRG.12733.8.p1"; gene_id "MSTRG.12733";
scaf_00044	transdecoder	CDS	4770167	4770292	.	+	0	transcript_id "MSTRG.12733.8.p1"; gene_id "MSTRG.12733";
scaf_00044	transdecoder	CDS	4770532	4770654	.	+	0	transcript_id "MSTRG.12733.8.p1"; gene_id "MSTRG.12733";
scaf_00044	transdecoder	CDS	4771617	4771649	.	+	0	transcript_id "MSTRG.12733.8.p1"; gene_id "MSTRG.12733";
scaf_00044	transdecoder	CDS	4774012	4774099	.	+	0	transcript_id "MSTRG.12733.8.p1"; gene_id "MSTRG.12733";
scaf_00044	transdecoder	CDS	4777591	4780307	.	+	2	transcript_id "MSTRG.12733.8.p1"; gene_id "MSTRG.12733";
scaf_00044	transdecoder	exon	4666218	4666354	.	+	.	transcript_id "MSTRG.12733.10.p1"; gene_id "MSTRG.12733";
scaf_00044	transdecoder	exon	4712236	4712337	.	+	.	transcript_id "MSTRG.12733.10.p1"; gene_id "MSTRG.12733";
scaf_00044	transdecoder	exon	4716527	4716625	.	+	.	transcript_id "MSTRG.12733.10.p1"; gene_id "MSTRG.12733";
scaf_00044	transdecoder	exon	4716789	4716887	.	+	.	transcript_id "MSTRG.12733.10.p1"; gene_id "MSTRG.12733";
scaf_00044	transdecoder	exon	4727274	4727372	.	+	.	transcript_id "MSTRG.12733.10.p1"; gene_id "MSTRG.12733";
scaf_00044	transdecoder	exon	4729572	4729755	.	+	.	transcript_id "MSTRG.12733.10.p1"; gene_id "MSTRG.12733";
scaf_00044	transdecoder	exon	4733365	4733463	.	+	.	transcript_id "MSTRG.12733.10.p1"; gene_id "MSTRG.12733";
scaf_00044	transdecoder	exon	4734422	4734520	.	+	.	transcript_id "MSTRG.12733.10.p1"; gene_id "MSTRG.12733";
scaf_00044	transdecoder	exon	4736096	4736194	.	+	.	transcript_id "MSTRG.12733.10.p1"; gene_id "MSTRG.12733";
scaf_00044	transdecoder	exon	4737359	4737556	.	+	.	transcript_id "MSTRG.12733.10.p1"; gene_id "MSTRG.12733";
scaf_00044	transdecoder	exon	4739974	4740072	.	+	.	transcript_id "MSTRG.12733.10.p1"; gene_id "MSTRG.12733";
scaf_00044	transdecoder	exon	4743120	4743218	.	+	.	transcript_id "MSTRG.12733.10.p1"; gene_id "MSTRG.12733";
scaf_00044	transdecoder	exon	4743997	4744096	.	+	.	transcript_id "MSTRG.12733.10.p1"; gene_id "MSTRG.12733";
scaf_00044	transdecoder	exon	4745808	4746005	.	+	.	transcript_id "MSTRG.12733.10.p1"; gene_id "MSTRG.12733";
scaf_00044	transdecoder	exon	4747008	4747106	.	+	.	transcript_id "MSTRG.12733.10.p1"; gene_id "MSTRG.12733";
scaf_00044	transdecoder	exon	4748050	4748148	.	+	.	transcript_id "MSTRG.12733.10.p1"; gene_id "MSTRG.12733";
scaf_00044	transdecoder	exon	4748635	4748832	.	+	.	transcript_id "MSTRG.12733.10.p1"; gene_id "MSTRG.12733";
scaf_00044	transdecoder	exon	4749574	4749672	.	+	.	transcript_id "MSTRG.12733.10.p1"; gene_id "MSTRG.12733";
scaf_00044	transdecoder	exon	4750873	4750971	.	+	.	transcript_id "MSTRG.12733.10.p1"; gene_id "MSTRG.12733";
scaf_00044	transdecoder	exon	4753998	4754096	.	+	.	transcript_id "MSTRG.12733.10.p1"; gene_id "MSTRG.12733";
scaf_00044	transdecoder	exon	4755981	4756080	.	+	.	transcript_id "MSTRG.12733.10.p1"; gene_id "MSTRG.12733";
scaf_00044	transdecoder	exon	4756832	4756904	.	+	.	transcript_id "MSTRG.12733.10.p1"; gene_id "MSTRG.12733";
scaf_00044	transdecoder	exon	4760049	4760199	.	+	.	transcript_id "MSTRG.12733.10.p1"; gene_id "MSTRG.12733";
scaf_00044	transdecoder	exon	4761914	4762019	.	+	.	transcript_id "MSTRG.12733.10.p1"; gene_id "MSTRG.12733";
scaf_00044	transdecoder	exon	4762193	4762308	.	+	.	transcript_id "MSTRG.12733.10.p1"; gene_id "MSTRG.12733";
scaf_00044	transdecoder	exon	4763086	4763310	.	+	.	transcript_id "MSTRG.12733.10.p1"; gene_id "MSTRG.12733";
scaf_00044	transdecoder	exon	4765628	4765782	.	+	.	transcript_id "MSTRG.12733.10.p1"; gene_id "MSTRG.12733";
scaf_00044	transdecoder	exon	4766671	4766882	.	+	.	transcript_id "MSTRG.12733.10.p1"; gene_id "MSTRG.12733";
scaf_00044	transdecoder	exon	4767540	4767741	.	+	.	transcript_id "MSTRG.12733.10.p1"; gene_id "MSTRG.12733";
scaf_00044	transdecoder	exon	4768310	4768406	.	+	.	transcript_id "MSTRG.12733.10.p1"; gene_id "MSTRG.12733";
scaf_00044	transdecoder	exon	4768863	4769091	.	+	.	transcript_id "MSTRG.12733.10.p1"; gene_id "MSTRG.12733";
scaf_00044	transdecoder	exon	4770167	4770292	.	+	.	transcript_id "MSTRG.12733.10.p1"; gene_id "MSTRG.12733";
scaf_00044	transdecoder	exon	4770532	4770654	.	+	.	transcript_id "MSTRG.12733.10.p1"; gene_id "MSTRG.12733";
scaf_00044	transdecoder	exon	4774012	4774099	.	+	.	transcript_id "MSTRG.12733.10.p1"; gene_id "MSTRG.12733";
scaf_00044	transdecoder	exon	4785490	4785549	.	+	.	transcript_id "MSTRG.12733.10.p1"; gene_id "MSTRG.12733";
scaf_00044	transdecoder	exon	4786705	4786836	.	+	.	transcript_id "MSTRG.12733.10.p1"; gene_id "MSTRG.12733";
scaf_00044	transdecoder	exon	4787487	4787639	.	+	.	transcript_id "MSTRG.12733.10.p1"; gene_id "MSTRG.12733";
scaf_00044	transdecoder	exon	4792293	4793536	.	+	.	transcript_id "MSTRG.12733.10.p1"; gene_id "MSTRG.12733";
scaf_00044	transdecoder	exon	4793619	4793688	.	+	.	transcript_id "MSTRG.12733.10.p1"; gene_id "MSTRG.12733";
scaf_00044	transdecoder	exon	4794228	4794416	.	+	.	transcript_id "MSTRG.12733.10.p1"; gene_id "MSTRG.12733";
scaf_00044	transdecoder	exon	4794437	4794478	.	+	.	transcript_id "MSTRG.12733.10.p1"; gene_id "MSTRG.12733";
scaf_00044	transdecoder	exon	4795043	4795102	.	+	.	transcript_id "MSTRG.12733.10.p1"; gene_id "MSTRG.12733";
scaf_00044	transdecoder	exon	4795149	4796645	.	+	.	transcript_id "MSTRG.12733.10.p1"; gene_id "MSTRG.12733";
scaf_00044	transdecoder	exon	4797498	4797657	.	+	.	transcript_id "MSTRG.12733.10.p1"; gene_id "MSTRG.12733";
scaf_00044	transdecoder	exon	4798409	4798492	.	+	.	transcript_id "MSTRG.12733.10.p1"; gene_id "MSTRG.12733";
scaf_00044	transdecoder	exon	4799650	4799724	.	+	.	transcript_id "MSTRG.12733.10.p1"; gene_id "MSTRG.12733";
scaf_00044	transdecoder	exon	4800768	4800903	.	+	.	transcript_id "MSTRG.12733.10.p1"; gene_id "MSTRG.12733";
scaf_00044	transdecoder	exon	4801511	4803793	.	+	.	transcript_id "MSTRG.12733.10.p1"; gene_id "MSTRG.12733";
scaf_00044	transdecoder	CDS	4756871	4756904	.	+	0	transcript_id "MSTRG.12733.10.p1"; gene_id "MSTRG.12733";
scaf_00044	transdecoder	CDS	4760049	4760199	.	+	2	transcript_id "MSTRG.12733.10.p1"; gene_id "MSTRG.12733";
scaf_00044	transdecoder	CDS	4761914	4762019	.	+	1	transcript_id "MSTRG.12733.10.p1"; gene_id "MSTRG.12733";
scaf_00044	transdecoder	CDS	4762193	4762308	.	+	0	transcript_id "MSTRG.12733.10.p1"; gene_id "MSTRG.12733";
scaf_00044	transdecoder	CDS	4763086	4763310	.	+	1	transcript_id "MSTRG.12733.10.p1"; gene_id "MSTRG.12733";
scaf_00044	transdecoder	CDS	4765628	4765782	.	+	1	transcript_id "MSTRG.12733.10.p1"; gene_id "MSTRG.12733";
scaf_00044	transdecoder	CDS	4766671	4766882	.	+	2	transcript_id "MSTRG.12733.10.p1"; gene_id "MSTRG.12733";
scaf_00044	transdecoder	CDS	4767540	4767741	.	+	0	transcript_id "MSTRG.12733.10.p1"; gene_id "MSTRG.12733";
scaf_00044	transdecoder	CDS	4768310	4768406	.	+	2	transcript_id "MSTRG.12733.10.p1"; gene_id "MSTRG.12733";
scaf_00044	transdecoder	CDS	4768863	4769091	.	+	1	transcript_id "MSTRG.12733.10.p1"; gene_id "MSTRG.12733";
scaf_00044	transdecoder	CDS	4770167	4770292	.	+	0	transcript_id "MSTRG.12733.10.p1"; gene_id "MSTRG.12733";
scaf_00044	transdecoder	CDS	4770532	4770654	.	+	0	transcript_id "MSTRG.12733.10.p1"; gene_id "MSTRG.12733";
scaf_00044	transdecoder	CDS	4774012	4774099	.	+	0	transcript_id "MSTRG.12733.10.p1"; gene_id "MSTRG.12733";
scaf_00044	transdecoder	CDS	4785490	4785549	.	+	2	transcript_id "MSTRG.12733.10.p1"; gene_id "MSTRG.12733";
scaf_00044	transdecoder	CDS	4786705	4786836	.	+	2	transcript_id "MSTRG.12733.10.p1"; gene_id "MSTRG.12733";
scaf_00044	transdecoder	CDS	4787487	4787639	.	+	2	transcript_id "MSTRG.12733.10.p1"; gene_id "MSTRG.12733";
scaf_00044	transdecoder	CDS	4792293	4792909	.	+	2	transcript_id "MSTRG.12733.10.p1"; gene_id "MSTRG.12733";
scaf_00044	transdecoder	exon	4666218	4666354	.	+	.	transcript_id "MSTRG.12733.9.p1"; gene_id "MSTRG.12733";
scaf_00044	transdecoder	exon	4712236	4712337	.	+	.	transcript_id "MSTRG.12733.9.p1"; gene_id "MSTRG.12733";
scaf_00044	transdecoder	exon	4716527	4716625	.	+	.	transcript_id "MSTRG.12733.9.p1"; gene_id "MSTRG.12733";
scaf_00044	transdecoder	exon	4716789	4716887	.	+	.	transcript_id "MSTRG.12733.9.p1"; gene_id "MSTRG.12733";
scaf_00044	transdecoder	exon	4727274	4727372	.	+	.	transcript_id "MSTRG.12733.9.p1"; gene_id "MSTRG.12733";
scaf_00044	transdecoder	exon	4729572	4729755	.	+	.	transcript_id "MSTRG.12733.9.p1"; gene_id "MSTRG.12733";
scaf_00044	transdecoder	exon	4733365	4733463	.	+	.	transcript_id "MSTRG.12733.9.p1"; gene_id "MSTRG.12733";
scaf_00044	transdecoder	exon	4734422	4734520	.	+	.	transcript_id "MSTRG.12733.9.p1"; gene_id "MSTRG.12733";
scaf_00044	transdecoder	exon	4736096	4736194	.	+	.	transcript_id "MSTRG.12733.9.p1"; gene_id "MSTRG.12733";
scaf_00044	transdecoder	exon	4737359	4737556	.	+	.	transcript_id "MSTRG.12733.9.p1"; gene_id "MSTRG.12733";
scaf_00044	transdecoder	exon	4739974	4740072	.	+	.	transcript_id "MSTRG.12733.9.p1"; gene_id "MSTRG.12733";
scaf_00044	transdecoder	exon	4743120	4743218	.	+	.	transcript_id "MSTRG.12733.9.p1"; gene_id "MSTRG.12733";
scaf_00044	transdecoder	exon	4743997	4744096	.	+	.	transcript_id "MSTRG.12733.9.p1"; gene_id "MSTRG.12733";
scaf_00044	transdecoder	exon	4745808	4746005	.	+	.	transcript_id "MSTRG.12733.9.p1"; gene_id "MSTRG.12733";
scaf_00044	transdecoder	exon	4747008	4747106	.	+	.	transcript_id "MSTRG.12733.9.p1"; gene_id "MSTRG.12733";
scaf_00044	transdecoder	exon	4748050	4748148	.	+	.	transcript_id "MSTRG.12733.9.p1"; gene_id "MSTRG.12733";
scaf_00044	transdecoder	exon	4748635	4748832	.	+	.	transcript_id "MSTRG.12733.9.p1"; gene_id "MSTRG.12733";
scaf_00044	transdecoder	exon	4749574	4749672	.	+	.	transcript_id "MSTRG.12733.9.p1"; gene_id "MSTRG.12733";
scaf_00044	transdecoder	exon	4750873	4750971	.	+	.	transcript_id "MSTRG.12733.9.p1"; gene_id "MSTRG.12733";
scaf_00044	transdecoder	exon	4753998	4754096	.	+	.	transcript_id "MSTRG.12733.9.p1"; gene_id "MSTRG.12733";
scaf_00044	transdecoder	exon	4755981	4756080	.	+	.	transcript_id "MSTRG.12733.9.p1"; gene_id "MSTRG.12733";
scaf_00044	transdecoder	exon	4756832	4756904	.	+	.	transcript_id "MSTRG.12733.9.p1"; gene_id "MSTRG.12733";
scaf_00044	transdecoder	exon	4760049	4760199	.	+	.	transcript_id "MSTRG.12733.9.p1"; gene_id "MSTRG.12733";
scaf_00044	transdecoder	exon	4761914	4762019	.	+	.	transcript_id "MSTRG.12733.9.p1"; gene_id "MSTRG.12733";
scaf_00044	transdecoder	exon	4762193	4762308	.	+	.	transcript_id "MSTRG.12733.9.p1"; gene_id "MSTRG.12733";
scaf_00044	transdecoder	exon	4763086	4763310	.	+	.	transcript_id "MSTRG.12733.9.p1"; gene_id "MSTRG.12733";
scaf_00044	transdecoder	exon	4765628	4765782	.	+	.	transcript_id "MSTRG.12733.9.p1"; gene_id "MSTRG.12733";
scaf_00044	transdecoder	exon	4766671	4766882	.	+	.	transcript_id "MSTRG.12733.9.p1"; gene_id "MSTRG.12733";
scaf_00044	transdecoder	exon	4767540	4767741	.	+	.	transcript_id "MSTRG.12733.9.p1"; gene_id "MSTRG.12733";
scaf_00044	transdecoder	exon	4768310	4768406	.	+	.	transcript_id "MSTRG.12733.9.p1"; gene_id "MSTRG.12733";
scaf_00044	transdecoder	exon	4768863	4769091	.	+	.	transcript_id "MSTRG.12733.9.p1"; gene_id "MSTRG.12733";
scaf_00044	transdecoder	exon	4770167	4770292	.	+	.	transcript_id "MSTRG.12733.9.p1"; gene_id "MSTRG.12733";
scaf_00044	transdecoder	exon	4770532	4770654	.	+	.	transcript_id "MSTRG.12733.9.p1"; gene_id "MSTRG.12733";
scaf_00044	transdecoder	exon	4774012	4774099	.	+	.	transcript_id "MSTRG.12733.9.p1"; gene_id "MSTRG.12733";
scaf_00044	transdecoder	exon	4785490	4785549	.	+	.	transcript_id "MSTRG.12733.9.p1"; gene_id "MSTRG.12733";
scaf_00044	transdecoder	exon	4786705	4786836	.	+	.	transcript_id "MSTRG.12733.9.p1"; gene_id "MSTRG.12733";
scaf_00044	transdecoder	exon	4787487	4787639	.	+	.	transcript_id "MSTRG.12733.9.p1"; gene_id "MSTRG.12733";
scaf_00044	transdecoder	exon	4792293	4793536	.	+	.	transcript_id "MSTRG.12733.9.p1"; gene_id "MSTRG.12733";
scaf_00044	transdecoder	exon	4793619	4794068	.	+	.	transcript_id "MSTRG.12733.9.p1"; gene_id "MSTRG.12733";
scaf_00044	transdecoder	exon	4794204	4794416	.	+	.	transcript_id "MSTRG.12733.9.p1"; gene_id "MSTRG.12733";
scaf_00044	transdecoder	exon	4794437	4794478	.	+	.	transcript_id "MSTRG.12733.9.p1"; gene_id "MSTRG.12733";
scaf_00044	transdecoder	exon	4795043	4795102	.	+	.	transcript_id "MSTRG.12733.9.p1"; gene_id "MSTRG.12733";
scaf_00044	transdecoder	exon	4795149	4796645	.	+	.	transcript_id "MSTRG.12733.9.p1"; gene_id "MSTRG.12733";
scaf_00044	transdecoder	exon	4797498	4797657	.	+	.	transcript_id "MSTRG.12733.9.p1"; gene_id "MSTRG.12733";
scaf_00044	transdecoder	exon	4798409	4798492	.	+	.	transcript_id "MSTRG.12733.9.p1"; gene_id "MSTRG.12733";
scaf_00044	transdecoder	exon	4799650	4799724	.	+	.	transcript_id "MSTRG.12733.9.p1"; gene_id "MSTRG.12733";
scaf_00044	transdecoder	exon	4800768	4800903	.	+	.	transcript_id "MSTRG.12733.9.p1"; gene_id "MSTRG.12733";
scaf_00044	transdecoder	exon	4801511	4803793	.	+	.	transcript_id "MSTRG.12733.9.p1"; gene_id "MSTRG.12733";
scaf_00044	transdecoder	CDS	4756871	4756904	.	+	0	transcript_id "MSTRG.12733.9.p1"; gene_id "MSTRG.12733";
scaf_00044	transdecoder	CDS	4760049	4760199	.	+	2	transcript_id "MSTRG.12733.9.p1"; gene_id "MSTRG.12733";
scaf_00044	transdecoder	CDS	4761914	4762019	.	+	1	transcript_id "MSTRG.12733.9.p1"; gene_id "MSTRG.12733";
scaf_00044	transdecoder	CDS	4762193	4762308	.	+	0	transcript_id "MSTRG.12733.9.p1"; gene_id "MSTRG.12733";
scaf_00044	transdecoder	CDS	4763086	4763310	.	+	1	transcript_id "MSTRG.12733.9.p1"; gene_id "MSTRG.12733";
scaf_00044	transdecoder	CDS	4765628	4765782	.	+	1	transcript_id "MSTRG.12733.9.p1"; gene_id "MSTRG.12733";
scaf_00044	transdecoder	CDS	4766671	4766882	.	+	2	transcript_id "MSTRG.12733.9.p1"; gene_id "MSTRG.12733";
scaf_00044	transdecoder	CDS	4767540	4767741	.	+	0	transcript_id "MSTRG.12733.9.p1"; gene_id "MSTRG.12733";
scaf_00044	transdecoder	CDS	4768310	4768406	.	+	2	transcript_id "MSTRG.12733.9.p1"; gene_id "MSTRG.12733";
scaf_00044	transdecoder	CDS	4768863	4769091	.	+	1	transcript_id "MSTRG.12733.9.p1"; gene_id "MSTRG.12733";
scaf_00044	transdecoder	CDS	4770167	4770292	.	+	0	transcript_id "MSTRG.12733.9.p1"; gene_id "MSTRG.12733";
scaf_00044	transdecoder	CDS	4770532	4770654	.	+	0	transcript_id "MSTRG.12733.9.p1"; gene_id "MSTRG.12733";
scaf_00044	transdecoder	CDS	4774012	4774099	.	+	0	transcript_id "MSTRG.12733.9.p1"; gene_id "MSTRG.12733";
scaf_00044	transdecoder	CDS	4785490	4785549	.	+	2	transcript_id "MSTRG.12733.9.p1"; gene_id "MSTRG.12733";
scaf_00044	transdecoder	CDS	4786705	4786836	.	+	2	transcript_id "MSTRG.12733.9.p1"; gene_id "MSTRG.12733";
scaf_00044	transdecoder	CDS	4787487	4787639	.	+	2	transcript_id "MSTRG.12733.9.p1"; gene_id "MSTRG.12733";
scaf_00044	transdecoder	CDS	4792293	4792909	.	+	2	transcript_id "MSTRG.12733.9.p1"; gene_id "MSTRG.12733";
scaf_00044	transdecoder	exon	4729539	4729619	.	+	.	transcript_id "PMZ_0009827-RA.p1"; gene_id "MSTRG.12733";
scaf_00044	transdecoder	exon	4733365	4733463	.	+	.	transcript_id "PMZ_0009827-RA.p1"; gene_id "MSTRG.12733";
scaf_00044	transdecoder	exon	4736096	4736194	.	+	.	transcript_id "PMZ_0009827-RA.p1"; gene_id "MSTRG.12733";
scaf_00044	transdecoder	exon	4737392	4737478	.	+	.	transcript_id "PMZ_0009827-RA.p1"; gene_id "MSTRG.12733";
scaf_00044	transdecoder	exon	4739974	4740072	.	+	.	transcript_id "PMZ_0009827-RA.p1"; gene_id "MSTRG.12733";
scaf_00044	transdecoder	exon	4745808	4746005	.	+	.	transcript_id "PMZ_0009827-RA.p1"; gene_id "MSTRG.12733";
scaf_00044	transdecoder	exon	4747008	4747106	.	+	.	transcript_id "PMZ_0009827-RA.p1"; gene_id "MSTRG.12733";
scaf_00044	transdecoder	exon	4748050	4748148	.	+	.	transcript_id "PMZ_0009827-RA.p1"; gene_id "MSTRG.12733";
scaf_00044	transdecoder	exon	4748635	4748814	.	+	.	transcript_id "PMZ_0009827-RA.p1"; gene_id "MSTRG.12733";
scaf_00044	transdecoder	exon	4749574	4749672	.	+	.	transcript_id "PMZ_0009827-RA.p1"; gene_id "MSTRG.12733";
scaf_00044	transdecoder	exon	4755981	4756080	.	+	.	transcript_id "PMZ_0009827-RA.p1"; gene_id "MSTRG.12733";
scaf_00044	transdecoder	exon	4760049	4760199	.	+	.	transcript_id "PMZ_0009827-RA.p1"; gene_id "MSTRG.12733";
scaf_00044	transdecoder	exon	4761938	4762019	.	+	.	transcript_id "PMZ_0009827-RA.p1"; gene_id "MSTRG.12733";
scaf_00044	transdecoder	exon	4762193	4762308	.	+	.	transcript_id "PMZ_0009827-RA.p1"; gene_id "MSTRG.12733";
scaf_00044	transdecoder	exon	4763086	4763310	.	+	.	transcript_id "PMZ_0009827-RA.p1"; gene_id "MSTRG.12733";
scaf_00044	transdecoder	exon	4765628	4765688	.	+	.	transcript_id "PMZ_0009827-RA.p1"; gene_id "MSTRG.12733";
scaf_00044	transdecoder	exon	4766673	4766882	.	+	.	transcript_id "PMZ_0009827-RA.p1"; gene_id "MSTRG.12733";
scaf_00044	transdecoder	exon	4767546	4767684	.	+	.	transcript_id "PMZ_0009827-RA.p1"; gene_id "MSTRG.12733";
scaf_00044	transdecoder	exon	4768310	4768410	.	+	.	transcript_id "PMZ_0009827-RA.p1"; gene_id "MSTRG.12733";
scaf_00044	transdecoder	exon	4768918	4769028	.	+	.	transcript_id "PMZ_0009827-RA.p1"; gene_id "MSTRG.12733";
scaf_00044	transdecoder	exon	4770167	4770292	.	+	.	transcript_id "PMZ_0009827-RA.p1"; gene_id "MSTRG.12733";
scaf_00044	transdecoder	exon	4770532	4770654	.	+	.	transcript_id "PMZ_0009827-RA.p1"; gene_id "MSTRG.12733";
scaf_00044	transdecoder	exon	4774012	4774099	.	+	.	transcript_id "PMZ_0009827-RA.p1"; gene_id "MSTRG.12733";
scaf_00044	transdecoder	exon	4777591	4780228	.	+	.	transcript_id "PMZ_0009827-RA.p1"; gene_id "MSTRG.12733";
scaf_00044	transdecoder	exon	4780317	4783686	.	+	.	transcript_id "PMZ_0009827-RA.p1"; gene_id "MSTRG.12733";
scaf_00044	transdecoder	exon	4785490	4785549	.	+	.	transcript_id "PMZ_0009827-RA.p1"; gene_id "MSTRG.12733";
scaf_00044	transdecoder	exon	4786740	4786836	.	+	.	transcript_id "PMZ_0009827-RA.p1"; gene_id "MSTRG.12733";
scaf_00044	transdecoder	exon	4787487	4787639	.	+	.	transcript_id "PMZ_0009827-RA.p1"; gene_id "MSTRG.12733";
scaf_00044	transdecoder	exon	4792293	4792755	.	+	.	transcript_id "PMZ_0009827-RA.p1"; gene_id "MSTRG.12733";
scaf_00044	transdecoder	exon	4792874	4793688	.	+	.	transcript_id "PMZ_0009827-RA.p1"; gene_id "MSTRG.12733";
scaf_00044	transdecoder	exon	4794506	4794824	.	+	.	transcript_id "PMZ_0009827-RA.p1"; gene_id "MSTRG.12733";
scaf_00044	transdecoder	exon	4795082	4795353	.	+	.	transcript_id "PMZ_0009827-RA.p1"; gene_id "MSTRG.12733";
scaf_00044	transdecoder	exon	4795453	4796645	.	+	.	transcript_id "PMZ_0009827-RA.p1"; gene_id "MSTRG.12733";
scaf_00044	transdecoder	exon	4798409	4798492	.	+	.	transcript_id "PMZ_0009827-RA.p1"; gene_id "MSTRG.12733";
scaf_00044	transdecoder	exon	4799650	4799724	.	+	.	transcript_id "PMZ_0009827-RA.p1"; gene_id "MSTRG.12733";
scaf_00044	transdecoder	exon	4800775	4800957	.	+	.	transcript_id "PMZ_0009827-RA.p1"; gene_id "MSTRG.12733";
scaf_00044	transdecoder	CDS	4729539	4729619	.	+	0	transcript_id "PMZ_0009827-RA.p1"; gene_id "MSTRG.12733";
scaf_00044	transdecoder	CDS	4733365	4733463	.	+	0	transcript_id "PMZ_0009827-RA.p1"; gene_id "MSTRG.12733";
scaf_00044	transdecoder	CDS	4736096	4736194	.	+	0	transcript_id "PMZ_0009827-RA.p1"; gene_id "MSTRG.12733";
scaf_00044	transdecoder	CDS	4737392	4737478	.	+	0	transcript_id "PMZ_0009827-RA.p1"; gene_id "MSTRG.12733";
scaf_00044	transdecoder	CDS	4739974	4740072	.	+	0	transcript_id "PMZ_0009827-RA.p1"; gene_id "MSTRG.12733";
scaf_00044	transdecoder	CDS	4745808	4746005	.	+	0	transcript_id "PMZ_0009827-RA.p1"; gene_id "MSTRG.12733";
scaf_00044	transdecoder	CDS	4747008	4747106	.	+	0	transcript_id "PMZ_0009827-RA.p1"; gene_id "MSTRG.12733";
scaf_00044	transdecoder	CDS	4748050	4748148	.	+	0	transcript_id "PMZ_0009827-RA.p1"; gene_id "MSTRG.12733";
scaf_00044	transdecoder	CDS	4748635	4748814	.	+	0	transcript_id "PMZ_0009827-RA.p1"; gene_id "MSTRG.12733";
scaf_00044	transdecoder	CDS	4749574	4749672	.	+	0	transcript_id "PMZ_0009827-RA.p1"; gene_id "MSTRG.12733";
scaf_00044	transdecoder	CDS	4755981	4756080	.	+	0	transcript_id "PMZ_0009827-RA.p1"; gene_id "MSTRG.12733";
scaf_00044	transdecoder	CDS	4760049	4760199	.	+	2	transcript_id "PMZ_0009827-RA.p1"; gene_id "MSTRG.12733";
scaf_00044	transdecoder	CDS	4761938	4762019	.	+	1	transcript_id "PMZ_0009827-RA.p1"; gene_id "MSTRG.12733";
scaf_00044	transdecoder	CDS	4762193	4762308	.	+	0	transcript_id "PMZ_0009827-RA.p1"; gene_id "MSTRG.12733";
scaf_00044	transdecoder	CDS	4763086	4763310	.	+	1	transcript_id "PMZ_0009827-RA.p1"; gene_id "MSTRG.12733";
scaf_00044	transdecoder	CDS	4765628	4765688	.	+	1	transcript_id "PMZ_0009827-RA.p1"; gene_id "MSTRG.12733";
scaf_00044	transdecoder	CDS	4766673	4766882	.	+	0	transcript_id "PMZ_0009827-RA.p1"; gene_id "MSTRG.12733";
scaf_00044	transdecoder	CDS	4767546	4767684	.	+	0	transcript_id "PMZ_0009827-RA.p1"; gene_id "MSTRG.12733";
scaf_00044	transdecoder	CDS	4768310	4768410	.	+	2	transcript_id "PMZ_0009827-RA.p1"; gene_id "MSTRG.12733";
scaf_00044	transdecoder	CDS	4768918	4769028	.	+	0	transcript_id "PMZ_0009827-RA.p1"; gene_id "MSTRG.12733";
scaf_00044	transdecoder	CDS	4770167	4770292	.	+	0	transcript_id "PMZ_0009827-RA.p1"; gene_id "MSTRG.12733";
scaf_00044	transdecoder	CDS	4770532	4770654	.	+	0	transcript_id "PMZ_0009827-RA.p1"; gene_id "MSTRG.12733";
scaf_00044	transdecoder	CDS	4774012	4774099	.	+	0	transcript_id "PMZ_0009827-RA.p1"; gene_id "MSTRG.12733";
scaf_00044	transdecoder	CDS	4777591	4780228	.	+	2	transcript_id "PMZ_0009827-RA.p1"; gene_id "MSTRG.12733";
scaf_00044	transdecoder	CDS	4780317	4783686	.	+	1	transcript_id "PMZ_0009827-RA.p1"; gene_id "MSTRG.12733";
scaf_00044	transdecoder	CDS	4785490	4785549	.	+	0	transcript_id "PMZ_0009827-RA.p1"; gene_id "MSTRG.12733";
scaf_00044	transdecoder	CDS	4786740	4786836	.	+	0	transcript_id "PMZ_0009827-RA.p1"; gene_id "MSTRG.12733";
scaf_00044	transdecoder	CDS	4787487	4787639	.	+	2	transcript_id "PMZ_0009827-RA.p1"; gene_id "MSTRG.12733";
scaf_00044	transdecoder	CDS	4792293	4792755	.	+	2	transcript_id "PMZ_0009827-RA.p1"; gene_id "MSTRG.12733";
scaf_00044	transdecoder	CDS	4792874	4793688	.	+	1	transcript_id "PMZ_0009827-RA.p1"; gene_id "MSTRG.12733";
scaf_00044	transdecoder	CDS	4794506	4794824	.	+	2	transcript_id "PMZ_0009827-RA.p1"; gene_id "MSTRG.12733";
scaf_00044	transdecoder	CDS	4795082	4795353	.	+	1	transcript_id "PMZ_0009827-RA.p1"; gene_id "MSTRG.12733";
scaf_00044	transdecoder	CDS	4795453	4796645	.	+	2	transcript_id "PMZ_0009827-RA.p1"; gene_id "MSTRG.12733";
scaf_00044	transdecoder	CDS	4798409	4798492	.	+	0	transcript_id "PMZ_0009827-RA.p1"; gene_id "MSTRG.12733";
scaf_00044	transdecoder	CDS	4799650	4799724	.	+	0	transcript_id "PMZ_0009827-RA.p1"; gene_id "MSTRG.12733";
scaf_00044	transdecoder	CDS	4800775	4800957	.	+	0	transcript_id "PMZ_0009827-RA.p1"; gene_id "MSTRG.12733";
scaf_00044	transdecoder	exon	4737281	4737556	.	+	.	transcript_id "MSTRG.12733.13.p1"; gene_id "MSTRG.12733";
scaf_00044	transdecoder	exon	4739974	4740072	.	+	.	transcript_id "MSTRG.12733.13.p1"; gene_id "MSTRG.12733";
scaf_00044	transdecoder	exon	4743120	4743218	.	+	.	transcript_id "MSTRG.12733.13.p1"; gene_id "MSTRG.12733";
scaf_00044	transdecoder	exon	4743997	4744096	.	+	.	transcript_id "MSTRG.12733.13.p1"; gene_id "MSTRG.12733";
scaf_00044	transdecoder	exon	4745808	4746005	.	+	.	transcript_id "MSTRG.12733.13.p1"; gene_id "MSTRG.12733";
scaf_00044	transdecoder	exon	4747008	4747106	.	+	.	transcript_id "MSTRG.12733.13.p1"; gene_id "MSTRG.12733";
scaf_00044	transdecoder	exon	4748050	4748148	.	+	.	transcript_id "MSTRG.12733.13.p1"; gene_id "MSTRG.12733";
scaf_00044	transdecoder	exon	4748635	4748832	.	+	.	transcript_id "MSTRG.12733.13.p1"; gene_id "MSTRG.12733";
scaf_00044	transdecoder	exon	4749574	4749672	.	+	.	transcript_id "MSTRG.12733.13.p1"; gene_id "MSTRG.12733";
scaf_00044	transdecoder	exon	4750873	4750971	.	+	.	transcript_id "MSTRG.12733.13.p1"; gene_id "MSTRG.12733";
scaf_00044	transdecoder	exon	4753998	4754096	.	+	.	transcript_id "MSTRG.12733.13.p1"; gene_id "MSTRG.12733";
scaf_00044	transdecoder	exon	4755981	4756080	.	+	.	transcript_id "MSTRG.12733.13.p1"; gene_id "MSTRG.12733";
scaf_00044	transdecoder	exon	4756832	4756904	.	+	.	transcript_id "MSTRG.12733.13.p1"; gene_id "MSTRG.12733";
scaf_00044	transdecoder	exon	4757156	4757218	.	+	.	transcript_id "MSTRG.12733.13.p1"; gene_id "MSTRG.12733";
scaf_00044	transdecoder	exon	4760049	4760199	.	+	.	transcript_id "MSTRG.12733.13.p1"; gene_id "MSTRG.12733";
scaf_00044	transdecoder	exon	4761929	4762019	.	+	.	transcript_id "MSTRG.12733.13.p1"; gene_id "MSTRG.12733";
scaf_00044	transdecoder	exon	4762193	4762308	.	+	.	transcript_id "MSTRG.12733.13.p1"; gene_id "MSTRG.12733";
scaf_00044	transdecoder	exon	4763086	4763310	.	+	.	transcript_id "MSTRG.12733.13.p1"; gene_id "MSTRG.12733";
scaf_00044	transdecoder	exon	4764652	4764750	.	+	.	transcript_id "MSTRG.12733.13.p1"; gene_id "MSTRG.12733";
scaf_00044	transdecoder	exon	4765628	4765782	.	+	.	transcript_id "MSTRG.12733.13.p1"; gene_id "MSTRG.12733";
scaf_00044	transdecoder	exon	4766671	4766882	.	+	.	transcript_id "MSTRG.12733.13.p1"; gene_id "MSTRG.12733";
scaf_00044	transdecoder	exon	4767540	4767741	.	+	.	transcript_id "MSTRG.12733.13.p1"; gene_id "MSTRG.12733";
scaf_00044	transdecoder	exon	4768310	4768406	.	+	.	transcript_id "MSTRG.12733.13.p1"; gene_id "MSTRG.12733";
scaf_00044	transdecoder	exon	4768863	4769091	.	+	.	transcript_id "MSTRG.12733.13.p1"; gene_id "MSTRG.12733";
scaf_00044	transdecoder	exon	4770167	4770292	.	+	.	transcript_id "MSTRG.12733.13.p1"; gene_id "MSTRG.12733";
scaf_00044	transdecoder	exon	4770532	4770654	.	+	.	transcript_id "MSTRG.12733.13.p1"; gene_id "MSTRG.12733";
scaf_00044	transdecoder	exon	4771617	4771649	.	+	.	transcript_id "MSTRG.12733.13.p1"; gene_id "MSTRG.12733";
scaf_00044	transdecoder	exon	4774012	4774099	.	+	.	transcript_id "MSTRG.12733.13.p1"; gene_id "MSTRG.12733";
scaf_00044	transdecoder	exon	4777591	4785549	.	+	.	transcript_id "MSTRG.12733.13.p1"; gene_id "MSTRG.12733";
scaf_00044	transdecoder	exon	4786705	4786836	.	+	.	transcript_id "MSTRG.12733.13.p1"; gene_id "MSTRG.12733";
scaf_00044	transdecoder	exon	4787487	4787639	.	+	.	transcript_id "MSTRG.12733.13.p1"; gene_id "MSTRG.12733";
scaf_00044	transdecoder	exon	4789508	4794595	.	+	.	transcript_id "MSTRG.12733.13.p1"; gene_id "MSTRG.12733";
scaf_00044	transdecoder	CDS	4756871	4756904	.	+	0	transcript_id "MSTRG.12733.13.p1"; gene_id "MSTRG.12733";
scaf_00044	transdecoder	CDS	4757156	4757218	.	+	2	transcript_id "MSTRG.12733.13.p1"; gene_id "MSTRG.12733";
scaf_00044	transdecoder	CDS	4760049	4760199	.	+	2	transcript_id "MSTRG.12733.13.p1"; gene_id "MSTRG.12733";
scaf_00044	transdecoder	CDS	4761929	4762019	.	+	1	transcript_id "MSTRG.12733.13.p1"; gene_id "MSTRG.12733";
scaf_00044	transdecoder	CDS	4762193	4762308	.	+	0	transcript_id "MSTRG.12733.13.p1"; gene_id "MSTRG.12733";
scaf_00044	transdecoder	CDS	4763086	4763310	.	+	1	transcript_id "MSTRG.12733.13.p1"; gene_id "MSTRG.12733";
scaf_00044	transdecoder	CDS	4764652	4764750	.	+	1	transcript_id "MSTRG.12733.13.p1"; gene_id "MSTRG.12733";
scaf_00044	transdecoder	CDS	4765628	4765782	.	+	1	transcript_id "MSTRG.12733.13.p1"; gene_id "MSTRG.12733";
scaf_00044	transdecoder	CDS	4766671	4766882	.	+	2	transcript_id "MSTRG.12733.13.p1"; gene_id "MSTRG.12733";
scaf_00044	transdecoder	CDS	4767540	4767741	.	+	0	transcript_id "MSTRG.12733.13.p1"; gene_id "MSTRG.12733";
scaf_00044	transdecoder	CDS	4768310	4768406	.	+	2	transcript_id "MSTRG.12733.13.p1"; gene_id "MSTRG.12733";
scaf_00044	transdecoder	CDS	4768863	4769091	.	+	1	transcript_id "MSTRG.12733.13.p1"; gene_id "MSTRG.12733";
scaf_00044	transdecoder	CDS	4770167	4770292	.	+	0	transcript_id "MSTRG.12733.13.p1"; gene_id "MSTRG.12733";
scaf_00044	transdecoder	CDS	4770532	4770654	.	+	0	transcript_id "MSTRG.12733.13.p1"; gene_id "MSTRG.12733";
scaf_00044	transdecoder	CDS	4771617	4771649	.	+	0	transcript_id "MSTRG.12733.13.p1"; gene_id "MSTRG.12733";
scaf_00044	transdecoder	CDS	4774012	4774099	.	+	0	transcript_id "MSTRG.12733.13.p1"; gene_id "MSTRG.12733";
scaf_00044	transdecoder	CDS	4777591	4780307	.	+	2	transcript_id "MSTRG.12733.13.p1"; gene_id "MSTRG.12733";
scaf_00044	transdecoder	exon	4737281	4737556	.	+	.	transcript_id "MSTRG.12733.12.p1"; gene_id "MSTRG.12733";
scaf_00044	transdecoder	exon	4739974	4740072	.	+	.	transcript_id "MSTRG.12733.12.p1"; gene_id "MSTRG.12733";
scaf_00044	transdecoder	exon	4743120	4743218	.	+	.	transcript_id "MSTRG.12733.12.p1"; gene_id "MSTRG.12733";
scaf_00044	transdecoder	exon	4743997	4744096	.	+	.	transcript_id "MSTRG.12733.12.p1"; gene_id "MSTRG.12733";
scaf_00044	transdecoder	exon	4745808	4746005	.	+	.	transcript_id "MSTRG.12733.12.p1"; gene_id "MSTRG.12733";
scaf_00044	transdecoder	exon	4747008	4747106	.	+	.	transcript_id "MSTRG.12733.12.p1"; gene_id "MSTRG.12733";
scaf_00044	transdecoder	exon	4748050	4748148	.	+	.	transcript_id "MSTRG.12733.12.p1"; gene_id "MSTRG.12733";
scaf_00044	transdecoder	exon	4748635	4748832	.	+	.	transcript_id "MSTRG.12733.12.p1"; gene_id "MSTRG.12733";
scaf_00044	transdecoder	exon	4749574	4749672	.	+	.	transcript_id "MSTRG.12733.12.p1"; gene_id "MSTRG.12733";
scaf_00044	transdecoder	exon	4750873	4750971	.	+	.	transcript_id "MSTRG.12733.12.p1"; gene_id "MSTRG.12733";
scaf_00044	transdecoder	exon	4753998	4754096	.	+	.	transcript_id "MSTRG.12733.12.p1"; gene_id "MSTRG.12733";
scaf_00044	transdecoder	exon	4755981	4756080	.	+	.	transcript_id "MSTRG.12733.12.p1"; gene_id "MSTRG.12733";
scaf_00044	transdecoder	exon	4756832	4756904	.	+	.	transcript_id "MSTRG.12733.12.p1"; gene_id "MSTRG.12733";
scaf_00044	transdecoder	exon	4760049	4760199	.	+	.	transcript_id "MSTRG.12733.12.p1"; gene_id "MSTRG.12733";
scaf_00044	transdecoder	exon	4761929	4762019	.	+	.	transcript_id "MSTRG.12733.12.p1"; gene_id "MSTRG.12733";
scaf_00044	transdecoder	exon	4762193	4762308	.	+	.	transcript_id "MSTRG.12733.12.p1"; gene_id "MSTRG.12733";
scaf_00044	transdecoder	exon	4763086	4763310	.	+	.	transcript_id "MSTRG.12733.12.p1"; gene_id "MSTRG.12733";
scaf_00044	transdecoder	exon	4765628	4765782	.	+	.	transcript_id "MSTRG.12733.12.p1"; gene_id "MSTRG.12733";
scaf_00044	transdecoder	exon	4766671	4766882	.	+	.	transcript_id "MSTRG.12733.12.p1"; gene_id "MSTRG.12733";
scaf_00044	transdecoder	exon	4767540	4767741	.	+	.	transcript_id "MSTRG.12733.12.p1"; gene_id "MSTRG.12733";
scaf_00044	transdecoder	exon	4768310	4768406	.	+	.	transcript_id "MSTRG.12733.12.p1"; gene_id "MSTRG.12733";
scaf_00044	transdecoder	exon	4768863	4769091	.	+	.	transcript_id "MSTRG.12733.12.p1"; gene_id "MSTRG.12733";
scaf_00044	transdecoder	exon	4770167	4770292	.	+	.	transcript_id "MSTRG.12733.12.p1"; gene_id "MSTRG.12733";
scaf_00044	transdecoder	exon	4770532	4770654	.	+	.	transcript_id "MSTRG.12733.12.p1"; gene_id "MSTRG.12733";
scaf_00044	transdecoder	exon	4774012	4774099	.	+	.	transcript_id "MSTRG.12733.12.p1"; gene_id "MSTRG.12733";
scaf_00044	transdecoder	exon	4785490	4785549	.	+	.	transcript_id "MSTRG.12733.12.p1"; gene_id "MSTRG.12733";
scaf_00044	transdecoder	exon	4786705	4786836	.	+	.	transcript_id "MSTRG.12733.12.p1"; gene_id "MSTRG.12733";
scaf_00044	transdecoder	exon	4787487	4787639	.	+	.	transcript_id "MSTRG.12733.12.p1"; gene_id "MSTRG.12733";
scaf_00044	transdecoder	exon	4792293	4794478	.	+	.	transcript_id "MSTRG.12733.12.p1"; gene_id "MSTRG.12733";
scaf_00044	transdecoder	exon	4794724	4795102	.	+	.	transcript_id "MSTRG.12733.12.p1"; gene_id "MSTRG.12733";
scaf_00044	transdecoder	exon	4795149	4795656	.	+	.	transcript_id "MSTRG.12733.12.p1"; gene_id "MSTRG.12733";
scaf_00044	transdecoder	CDS	4756871	4756904	.	+	0	transcript_id "MSTRG.12733.12.p1"; gene_id "MSTRG.12733";
scaf_00044	transdecoder	CDS	4760049	4760199	.	+	2	transcript_id "MSTRG.12733.12.p1"; gene_id "MSTRG.12733";
scaf_00044	transdecoder	CDS	4761929	4762019	.	+	1	transcript_id "MSTRG.12733.12.p1"; gene_id "MSTRG.12733";
scaf_00044	transdecoder	CDS	4762193	4762308	.	+	0	transcript_id "MSTRG.12733.12.p1"; gene_id "MSTRG.12733";
scaf_00044	transdecoder	CDS	4763086	4763310	.	+	1	transcript_id "MSTRG.12733.12.p1"; gene_id "MSTRG.12733";
scaf_00044	transdecoder	CDS	4765628	4765782	.	+	1	transcript_id "MSTRG.12733.12.p1"; gene_id "MSTRG.12733";
scaf_00044	transdecoder	CDS	4766671	4766882	.	+	2	transcript_id "MSTRG.12733.12.p1"; gene_id "MSTRG.12733";
scaf_00044	transdecoder	CDS	4767540	4767741	.	+	0	transcript_id "MSTRG.12733.12.p1"; gene_id "MSTRG.12733";
scaf_00044	transdecoder	CDS	4768310	4768406	.	+	2	transcript_id "MSTRG.12733.12.p1"; gene_id "MSTRG.12733";
scaf_00044	transdecoder	CDS	4768863	4769091	.	+	1	transcript_id "MSTRG.12733.12.p1"; gene_id "MSTRG.12733";
scaf_00044	transdecoder	CDS	4770167	4770292	.	+	0	transcript_id "MSTRG.12733.12.p1"; gene_id "MSTRG.12733";
scaf_00044	transdecoder	CDS	4770532	4770654	.	+	0	transcript_id "MSTRG.12733.12.p1"; gene_id "MSTRG.12733";
scaf_00044	transdecoder	CDS	4774012	4774099	.	+	0	transcript_id "MSTRG.12733.12.p1"; gene_id "MSTRG.12733";
scaf_00044	transdecoder	CDS	4785490	4785549	.	+	2	transcript_id "MSTRG.12733.12.p1"; gene_id "MSTRG.12733";
scaf_00044	transdecoder	CDS	4786705	4786836	.	+	2	transcript_id "MSTRG.12733.12.p1"; gene_id "MSTRG.12733";
scaf_00044	transdecoder	CDS	4787487	4787639	.	+	2	transcript_id "MSTRG.12733.12.p1"; gene_id "MSTRG.12733";
scaf_00044	transdecoder	CDS	4792293	4792909	.	+	2	transcript_id "MSTRG.12733.12.p1"; gene_id "MSTRG.12733";
scaf_00044	transdecoder	exon	4737357	4737556	.	+	.	transcript_id "MSTRG.12733.15.p1"; gene_id "MSTRG.12733";
scaf_00044	transdecoder	exon	4739974	4740072	.	+	.	transcript_id "MSTRG.12733.15.p1"; gene_id "MSTRG.12733";
scaf_00044	transdecoder	exon	4743120	4743218	.	+	.	transcript_id "MSTRG.12733.15.p1"; gene_id "MSTRG.12733";
scaf_00044	transdecoder	exon	4743997	4744096	.	+	.	transcript_id "MSTRG.12733.15.p1"; gene_id "MSTRG.12733";
scaf_00044	transdecoder	exon	4745808	4746005	.	+	.	transcript_id "MSTRG.12733.15.p1"; gene_id "MSTRG.12733";
scaf_00044	transdecoder	exon	4747008	4747106	.	+	.	transcript_id "MSTRG.12733.15.p1"; gene_id "MSTRG.12733";
scaf_00044	transdecoder	exon	4748050	4748148	.	+	.	transcript_id "MSTRG.12733.15.p1"; gene_id "MSTRG.12733";
scaf_00044	transdecoder	exon	4748635	4748832	.	+	.	transcript_id "MSTRG.12733.15.p1"; gene_id "MSTRG.12733";
scaf_00044	transdecoder	exon	4749574	4749672	.	+	.	transcript_id "MSTRG.12733.15.p1"; gene_id "MSTRG.12733";
scaf_00044	transdecoder	exon	4750873	4750971	.	+	.	transcript_id "MSTRG.12733.15.p1"; gene_id "MSTRG.12733";
scaf_00044	transdecoder	exon	4753998	4754096	.	+	.	transcript_id "MSTRG.12733.15.p1"; gene_id "MSTRG.12733";
scaf_00044	transdecoder	exon	4755981	4756080	.	+	.	transcript_id "MSTRG.12733.15.p1"; gene_id "MSTRG.12733";
scaf_00044	transdecoder	exon	4756832	4756904	.	+	.	transcript_id "MSTRG.12733.15.p1"; gene_id "MSTRG.12733";
scaf_00044	transdecoder	exon	4760049	4760199	.	+	.	transcript_id "MSTRG.12733.15.p1"; gene_id "MSTRG.12733";
scaf_00044	transdecoder	exon	4761929	4762019	.	+	.	transcript_id "MSTRG.12733.15.p1"; gene_id "MSTRG.12733";
scaf_00044	transdecoder	exon	4762193	4762308	.	+	.	transcript_id "MSTRG.12733.15.p1"; gene_id "MSTRG.12733";
scaf_00044	transdecoder	exon	4763086	4763310	.	+	.	transcript_id "MSTRG.12733.15.p1"; gene_id "MSTRG.12733";
scaf_00044	transdecoder	exon	4765628	4765782	.	+	.	transcript_id "MSTRG.12733.15.p1"; gene_id "MSTRG.12733";
scaf_00044	transdecoder	exon	4766671	4766882	.	+	.	transcript_id "MSTRG.12733.15.p1"; gene_id "MSTRG.12733";
scaf_00044	transdecoder	exon	4767540	4767741	.	+	.	transcript_id "MSTRG.12733.15.p1"; gene_id "MSTRG.12733";
scaf_00044	transdecoder	exon	4768310	4768406	.	+	.	transcript_id "MSTRG.12733.15.p1"; gene_id "MSTRG.12733";
scaf_00044	transdecoder	exon	4768863	4769091	.	+	.	transcript_id "MSTRG.12733.15.p1"; gene_id "MSTRG.12733";
scaf_00044	transdecoder	exon	4770167	4770292	.	+	.	transcript_id "MSTRG.12733.15.p1"; gene_id "MSTRG.12733";
scaf_00044	transdecoder	exon	4770532	4770654	.	+	.	transcript_id "MSTRG.12733.15.p1"; gene_id "MSTRG.12733";
scaf_00044	transdecoder	exon	4771617	4771649	.	+	.	transcript_id "MSTRG.12733.15.p1"; gene_id "MSTRG.12733";
scaf_00044	transdecoder	exon	4774012	4774099	.	+	.	transcript_id "MSTRG.12733.15.p1"; gene_id "MSTRG.12733";
scaf_00044	transdecoder	exon	4777591	4785549	.	+	.	transcript_id "MSTRG.12733.15.p1"; gene_id "MSTRG.12733";
scaf_00044	transdecoder	exon	4786705	4786836	.	+	.	transcript_id "MSTRG.12733.15.p1"; gene_id "MSTRG.12733";
scaf_00044	transdecoder	exon	4787487	4788008	.	+	.	transcript_id "MSTRG.12733.15.p1"; gene_id "MSTRG.12733";
scaf_00044	transdecoder	CDS	4756871	4756904	.	+	0	transcript_id "MSTRG.12733.15.p1"; gene_id "MSTRG.12733";
scaf_00044	transdecoder	CDS	4760049	4760199	.	+	2	transcript_id "MSTRG.12733.15.p1"; gene_id "MSTRG.12733";
scaf_00044	transdecoder	CDS	4761929	4762019	.	+	1	transcript_id "MSTRG.12733.15.p1"; gene_id "MSTRG.12733";
scaf_00044	transdecoder	CDS	4762193	4762308	.	+	0	transcript_id "MSTRG.12733.15.p1"; gene_id "MSTRG.12733";
scaf_00044	transdecoder	CDS	4763086	4763310	.	+	1	transcript_id "MSTRG.12733.15.p1"; gene_id "MSTRG.12733";
scaf_00044	transdecoder	CDS	4765628	4765782	.	+	1	transcript_id "MSTRG.12733.15.p1"; gene_id "MSTRG.12733";
scaf_00044	transdecoder	CDS	4766671	4766882	.	+	2	transcript_id "MSTRG.12733.15.p1"; gene_id "MSTRG.12733";
scaf_00044	transdecoder	CDS	4767540	4767741	.	+	0	transcript_id "MSTRG.12733.15.p1"; gene_id "MSTRG.12733";
scaf_00044	transdecoder	CDS	4768310	4768406	.	+	2	transcript_id "MSTRG.12733.15.p1"; gene_id "MSTRG.12733";
scaf_00044	transdecoder	CDS	4768863	4769091	.	+	1	transcript_id "MSTRG.12733.15.p1"; gene_id "MSTRG.12733";
scaf_00044	transdecoder	CDS	4770167	4770292	.	+	0	transcript_id "MSTRG.12733.15.p1"; gene_id "MSTRG.12733";
scaf_00044	transdecoder	CDS	4770532	4770654	.	+	0	transcript_id "MSTRG.12733.15.p1"; gene_id "MSTRG.12733";
scaf_00044	transdecoder	CDS	4771617	4771649	.	+	0	transcript_id "MSTRG.12733.15.p1"; gene_id "MSTRG.12733";
scaf_00044	transdecoder	CDS	4774012	4774099	.	+	0	transcript_id "MSTRG.12733.15.p1"; gene_id "MSTRG.12733";
scaf_00044	transdecoder	CDS	4777591	4780307	.	+	2	transcript_id "MSTRG.12733.15.p1"; gene_id "MSTRG.12733";
scaf_00044	transdecoder	exon	4737357	4737556	.	+	.	transcript_id "MSTRG.12733.14.p1"; gene_id "MSTRG.12733";
scaf_00044	transdecoder	exon	4739974	4740072	.	+	.	transcript_id "MSTRG.12733.14.p1"; gene_id "MSTRG.12733";
scaf_00044	transdecoder	exon	4743120	4743218	.	+	.	transcript_id "MSTRG.12733.14.p1"; gene_id "MSTRG.12733";
scaf_00044	transdecoder	exon	4743997	4744096	.	+	.	transcript_id "MSTRG.12733.14.p1"; gene_id "MSTRG.12733";
scaf_00044	transdecoder	exon	4745808	4746005	.	+	.	transcript_id "MSTRG.12733.14.p1"; gene_id "MSTRG.12733";
scaf_00044	transdecoder	exon	4747008	4747106	.	+	.	transcript_id "MSTRG.12733.14.p1"; gene_id "MSTRG.12733";
scaf_00044	transdecoder	exon	4748050	4748148	.	+	.	transcript_id "MSTRG.12733.14.p1"; gene_id "MSTRG.12733";
scaf_00044	transdecoder	exon	4748635	4748832	.	+	.	transcript_id "MSTRG.12733.14.p1"; gene_id "MSTRG.12733";
scaf_00044	transdecoder	exon	4749574	4749672	.	+	.	transcript_id "MSTRG.12733.14.p1"; gene_id "MSTRG.12733";
scaf_00044	transdecoder	exon	4750873	4750971	.	+	.	transcript_id "MSTRG.12733.14.p1"; gene_id "MSTRG.12733";
scaf_00044	transdecoder	exon	4753998	4754096	.	+	.	transcript_id "MSTRG.12733.14.p1"; gene_id "MSTRG.12733";
scaf_00044	transdecoder	exon	4755981	4756080	.	+	.	transcript_id "MSTRG.12733.14.p1"; gene_id "MSTRG.12733";
scaf_00044	transdecoder	exon	4756832	4756904	.	+	.	transcript_id "MSTRG.12733.14.p1"; gene_id "MSTRG.12733";
scaf_00044	transdecoder	exon	4757156	4757218	.	+	.	transcript_id "MSTRG.12733.14.p1"; gene_id "MSTRG.12733";
scaf_00044	transdecoder	exon	4760049	4760199	.	+	.	transcript_id "MSTRG.12733.14.p1"; gene_id "MSTRG.12733";
scaf_00044	transdecoder	exon	4761914	4762019	.	+	.	transcript_id "MSTRG.12733.14.p1"; gene_id "MSTRG.12733";
scaf_00044	transdecoder	exon	4762193	4762308	.	+	.	transcript_id "MSTRG.12733.14.p1"; gene_id "MSTRG.12733";
scaf_00044	transdecoder	exon	4763086	4763310	.	+	.	transcript_id "MSTRG.12733.14.p1"; gene_id "MSTRG.12733";
scaf_00044	transdecoder	exon	4765628	4765782	.	+	.	transcript_id "MSTRG.12733.14.p1"; gene_id "MSTRG.12733";
scaf_00044	transdecoder	exon	4766671	4766882	.	+	.	transcript_id "MSTRG.12733.14.p1"; gene_id "MSTRG.12733";
scaf_00044	transdecoder	exon	4767540	4767741	.	+	.	transcript_id "MSTRG.12733.14.p1"; gene_id "MSTRG.12733";
scaf_00044	transdecoder	exon	4768310	4768406	.	+	.	transcript_id "MSTRG.12733.14.p1"; gene_id "MSTRG.12733";
scaf_00044	transdecoder	exon	4768863	4769091	.	+	.	transcript_id "MSTRG.12733.14.p1"; gene_id "MSTRG.12733";
scaf_00044	transdecoder	exon	4770167	4770292	.	+	.	transcript_id "MSTRG.12733.14.p1"; gene_id "MSTRG.12733";
scaf_00044	transdecoder	exon	4770532	4770654	.	+	.	transcript_id "MSTRG.12733.14.p1"; gene_id "MSTRG.12733";
scaf_00044	transdecoder	exon	4774012	4774099	.	+	.	transcript_id "MSTRG.12733.14.p1"; gene_id "MSTRG.12733";
scaf_00044	transdecoder	exon	4785490	4785549	.	+	.	transcript_id "MSTRG.12733.14.p1"; gene_id "MSTRG.12733";
scaf_00044	transdecoder	exon	4786705	4786836	.	+	.	transcript_id "MSTRG.12733.14.p1"; gene_id "MSTRG.12733";
scaf_00044	transdecoder	exon	4787487	4787639	.	+	.	transcript_id "MSTRG.12733.14.p1"; gene_id "MSTRG.12733";
scaf_00044	transdecoder	exon	4792293	4793536	.	+	.	transcript_id "MSTRG.12733.14.p1"; gene_id "MSTRG.12733";
scaf_00044	transdecoder	exon	4793546	4794747	.	+	.	transcript_id "MSTRG.12733.14.p1"; gene_id "MSTRG.12733";
scaf_00044	transdecoder	exon	4795485	4796645	.	+	.	transcript_id "MSTRG.12733.14.p1"; gene_id "MSTRG.12733";
scaf_00044	transdecoder	exon	4797498	4797657	.	+	.	transcript_id "MSTRG.12733.14.p1"; gene_id "MSTRG.12733";
scaf_00044	transdecoder	exon	4798409	4798492	.	+	.	transcript_id "MSTRG.12733.14.p1"; gene_id "MSTRG.12733";
scaf_00044	transdecoder	exon	4799650	4799724	.	+	.	transcript_id "MSTRG.12733.14.p1"; gene_id "MSTRG.12733";
scaf_00044	transdecoder	exon	4800768	4800903	.	+	.	transcript_id "MSTRG.12733.14.p1"; gene_id "MSTRG.12733";
scaf_00044	transdecoder	exon	4801511	4804189	.	+	.	transcript_id "MSTRG.12733.14.p1"; gene_id "MSTRG.12733";
scaf_00044	transdecoder	CDS	4756871	4756904	.	+	0	transcript_id "MSTRG.12733.14.p1"; gene_id "MSTRG.12733";
scaf_00044	transdecoder	CDS	4757156	4757218	.	+	2	transcript_id "MSTRG.12733.14.p1"; gene_id "MSTRG.12733";
scaf_00044	transdecoder	CDS	4760049	4760199	.	+	2	transcript_id "MSTRG.12733.14.p1"; gene_id "MSTRG.12733";
scaf_00044	transdecoder	CDS	4761914	4762019	.	+	1	transcript_id "MSTRG.12733.14.p1"; gene_id "MSTRG.12733";
scaf_00044	transdecoder	CDS	4762193	4762308	.	+	0	transcript_id "MSTRG.12733.14.p1"; gene_id "MSTRG.12733";
scaf_00044	transdecoder	CDS	4763086	4763310	.	+	1	transcript_id "MSTRG.12733.14.p1"; gene_id "MSTRG.12733";
scaf_00044	transdecoder	CDS	4765628	4765782	.	+	1	transcript_id "MSTRG.12733.14.p1"; gene_id "MSTRG.12733";
scaf_00044	transdecoder	CDS	4766671	4766882	.	+	2	transcript_id "MSTRG.12733.14.p1"; gene_id "MSTRG.12733";
scaf_00044	transdecoder	CDS	4767540	4767741	.	+	0	transcript_id "MSTRG.12733.14.p1"; gene_id "MSTRG.12733";
scaf_00044	transdecoder	CDS	4768310	4768406	.	+	2	transcript_id "MSTRG.12733.14.p1"; gene_id "MSTRG.12733";
scaf_00044	transdecoder	CDS	4768863	4769091	.	+	1	transcript_id "MSTRG.12733.14.p1"; gene_id "MSTRG.12733";
scaf_00044	transdecoder	CDS	4770167	4770292	.	+	0	transcript_id "MSTRG.12733.14.p1"; gene_id "MSTRG.12733";
scaf_00044	transdecoder	CDS	4770532	4770654	.	+	0	transcript_id "MSTRG.12733.14.p1"; gene_id "MSTRG.12733";
scaf_00044	transdecoder	CDS	4774012	4774099	.	+	0	transcript_id "MSTRG.12733.14.p1"; gene_id "MSTRG.12733";
scaf_00044	transdecoder	CDS	4785490	4785549	.	+	2	transcript_id "MSTRG.12733.14.p1"; gene_id "MSTRG.12733";
scaf_00044	transdecoder	CDS	4786705	4786836	.	+	2	transcript_id "MSTRG.12733.14.p1"; gene_id "MSTRG.12733";
scaf_00044	transdecoder	CDS	4787487	4787639	.	+	2	transcript_id "MSTRG.12733.14.p1"; gene_id "MSTRG.12733";
scaf_00044	transdecoder	CDS	4792293	4792909	.	+	2	transcript_id "MSTRG.12733.14.p1"; gene_id "MSTRG.12733";
scaf_00044	transdecoder	exon	4753996	4754096	.	+	.	transcript_id "MSTRG.12733.16.p1"; gene_id "MSTRG.12733";
scaf_00044	transdecoder	exon	4755981	4756080	.	+	.	transcript_id "MSTRG.12733.16.p1"; gene_id "MSTRG.12733";
scaf_00044	transdecoder	exon	4756832	4756904	.	+	.	transcript_id "MSTRG.12733.16.p1"; gene_id "MSTRG.12733";
scaf_00044	transdecoder	exon	4757156	4757218	.	+	.	transcript_id "MSTRG.12733.16.p1"; gene_id "MSTRG.12733";
scaf_00044	transdecoder	exon	4760049	4760199	.	+	.	transcript_id "MSTRG.12733.16.p1"; gene_id "MSTRG.12733";
scaf_00044	transdecoder	exon	4761929	4762019	.	+	.	transcript_id "MSTRG.12733.16.p1"; gene_id "MSTRG.12733";
scaf_00044	transdecoder	exon	4762193	4762308	.	+	.	transcript_id "MSTRG.12733.16.p1"; gene_id "MSTRG.12733";
scaf_00044	transdecoder	exon	4763086	4763310	.	+	.	transcript_id "MSTRG.12733.16.p1"; gene_id "MSTRG.12733";
scaf_00044	transdecoder	exon	4765628	4765782	.	+	.	transcript_id "MSTRG.12733.16.p1"; gene_id "MSTRG.12733";
scaf_00044	transdecoder	exon	4766671	4766882	.	+	.	transcript_id "MSTRG.12733.16.p1"; gene_id "MSTRG.12733";
scaf_00044	transdecoder	exon	4767540	4767741	.	+	.	transcript_id "MSTRG.12733.16.p1"; gene_id "MSTRG.12733";
scaf_00044	transdecoder	exon	4768310	4768406	.	+	.	transcript_id "MSTRG.12733.16.p1"; gene_id "MSTRG.12733";
scaf_00044	transdecoder	exon	4768863	4769091	.	+	.	transcript_id "MSTRG.12733.16.p1"; gene_id "MSTRG.12733";
scaf_00044	transdecoder	exon	4770167	4770292	.	+	.	transcript_id "MSTRG.12733.16.p1"; gene_id "MSTRG.12733";
scaf_00044	transdecoder	exon	4770532	4770654	.	+	.	transcript_id "MSTRG.12733.16.p1"; gene_id "MSTRG.12733";
scaf_00044	transdecoder	exon	4774012	4774099	.	+	.	transcript_id "MSTRG.12733.16.p1"; gene_id "MSTRG.12733";
scaf_00044	transdecoder	exon	4777591	4784428	.	+	.	transcript_id "MSTRG.12733.16.p1"; gene_id "MSTRG.12733";
scaf_00044	transdecoder	CDS	4756871	4756904	.	+	0	transcript_id "MSTRG.12733.16.p1"; gene_id "MSTRG.12733";
scaf_00044	transdecoder	CDS	4757156	4757218	.	+	2	transcript_id "MSTRG.12733.16.p1"; gene_id "MSTRG.12733";
scaf_00044	transdecoder	CDS	4760049	4760199	.	+	2	transcript_id "MSTRG.12733.16.p1"; gene_id "MSTRG.12733";
scaf_00044	transdecoder	CDS	4761929	4762019	.	+	1	transcript_id "MSTRG.12733.16.p1"; gene_id "MSTRG.12733";
scaf_00044	transdecoder	CDS	4762193	4762308	.	+	0	transcript_id "MSTRG.12733.16.p1"; gene_id "MSTRG.12733";
scaf_00044	transdecoder	CDS	4763086	4763310	.	+	1	transcript_id "MSTRG.12733.16.p1"; gene_id "MSTRG.12733";
scaf_00044	transdecoder	CDS	4765628	4765782	.	+	1	transcript_id "MSTRG.12733.16.p1"; gene_id "MSTRG.12733";
scaf_00044	transdecoder	CDS	4766671	4766882	.	+	2	transcript_id "MSTRG.12733.16.p1"; gene_id "MSTRG.12733";
scaf_00044	transdecoder	CDS	4767540	4767741	.	+	0	transcript_id "MSTRG.12733.16.p1"; gene_id "MSTRG.12733";
scaf_00044	transdecoder	CDS	4768310	4768406	.	+	2	transcript_id "MSTRG.12733.16.p1"; gene_id "MSTRG.12733";
scaf_00044	transdecoder	CDS	4768863	4769091	.	+	1	transcript_id "MSTRG.12733.16.p1"; gene_id "MSTRG.12733";
scaf_00044	transdecoder	CDS	4770167	4770292	.	+	0	transcript_id "MSTRG.12733.16.p1"; gene_id "MSTRG.12733";
scaf_00044	transdecoder	CDS	4770532	4770654	.	+	0	transcript_id "MSTRG.12733.16.p1"; gene_id "MSTRG.12733";
scaf_00044	transdecoder	CDS	4774012	4774099	.	+	0	transcript_id "MSTRG.12733.16.p1"; gene_id "MSTRG.12733";
scaf_00044	transdecoder	CDS	4777591	4780307	.	+	2	transcript_id "MSTRG.12733.16.p1"; gene_id "MSTRG.12733";
scaf_00044	transdecoder	exon	4792460	4793536	.	+	.	transcript_id "MSTRG.12733.17.p1"; gene_id "MSTRG.12733";
scaf_00044	transdecoder	exon	4794452	4794478	.	+	.	transcript_id "MSTRG.12733.17.p1"; gene_id "MSTRG.12733";
scaf_00044	transdecoder	exon	4794700	4794847	.	+	.	transcript_id "MSTRG.12733.17.p1"; gene_id "MSTRG.12733";
scaf_00044	transdecoder	CDS	4792827	4793536	.	+	0	transcript_id "MSTRG.12733.17.p1"; gene_id "MSTRG.12733";
scaf_00044	transdecoder	CDS	4794452	4794478	.	+	1	transcript_id "MSTRG.12733.17.p1"; gene_id "MSTRG.12733";
scaf_00044	transdecoder	CDS	4794700	4794847	.	+	1	transcript_id "MSTRG.12733.17.p1"; gene_id "MSTRG.12733";
scaf_00044	transdecoder	exon	4818106	4824926	.	-	.	transcript_id "MSTRG.12722.1.p1"; gene_id "MSTRG.12722";
scaf_00044	transdecoder	exon	4825916	4826135	.	-	.	transcript_id "MSTRG.12722.1.p1"; gene_id "MSTRG.12722";
scaf_00044	transdecoder	exon	4835151	4835227	.	-	.	transcript_id "MSTRG.12722.1.p1"; gene_id "MSTRG.12722";
scaf_00044	transdecoder	exon	4837159	4837301	.	-	.	transcript_id "MSTRG.12722.1.p1"; gene_id "MSTRG.12722";
scaf_00044	transdecoder	exon	4837856	4838455	.	-	.	transcript_id "MSTRG.12722.1.p1"; gene_id "MSTRG.12722";
scaf_00044	transdecoder	exon	4841781	4842122	.	-	.	transcript_id "MSTRG.12722.1.p1"; gene_id "MSTRG.12722";
scaf_00044	transdecoder	exon	4866937	4867094	.	-	.	transcript_id "MSTRG.12722.1.p1"; gene_id "MSTRG.12722";
scaf_00044	transdecoder	CDS	4824521	4824926	.	-	1	transcript_id "MSTRG.12722.1.p1"; gene_id "MSTRG.12722";
scaf_00044	transdecoder	CDS	4825916	4826135	.	-	2	transcript_id "MSTRG.12722.1.p1"; gene_id "MSTRG.12722";
scaf_00044	transdecoder	CDS	4835151	4835227	.	-	1	transcript_id "MSTRG.12722.1.p1"; gene_id "MSTRG.12722";
scaf_00044	transdecoder	CDS	4837159	4837301	.	-	0	transcript_id "MSTRG.12722.1.p1"; gene_id "MSTRG.12722";
scaf_00044	transdecoder	CDS	4837856	4838455	.	-	0	transcript_id "MSTRG.12722.1.p1"; gene_id "MSTRG.12722";
scaf_00044	transdecoder	CDS	4841781	4842122	.	-	0	transcript_id "MSTRG.12722.1.p1"; gene_id "MSTRG.12722";
scaf_00044	transdecoder	CDS	4866937	4867092	.	-	0	transcript_id "MSTRG.12722.1.p1"; gene_id "MSTRG.12722";
scaf_00044	transdecoder	exon	4824521	4824670	.	-	.	transcript_id "PMZ_0026812-RA.p1"; gene_id "MSTRG.12722";
scaf_00044	transdecoder	exon	4825924	4826135	.	-	.	transcript_id "PMZ_0026812-RA.p1"; gene_id "MSTRG.12722";
scaf_00044	transdecoder	exon	4835151	4835227	.	-	.	transcript_id "PMZ_0026812-RA.p1"; gene_id "MSTRG.12722";
scaf_00044	transdecoder	exon	4837839	4838455	.	-	.	transcript_id "PMZ_0026812-RA.p1"; gene_id "MSTRG.12722";
scaf_00044	transdecoder	exon	4841781	4842122	.	-	.	transcript_id "PMZ_0026812-RA.p1"; gene_id "MSTRG.12722";
scaf_00044	transdecoder	exon	4866937	4867135	.	-	.	transcript_id "PMZ_0026812-RA.p1"; gene_id "MSTRG.12722";
scaf_00044	transdecoder	CDS	4824521	4824670	.	-	0	transcript_id "PMZ_0026812-RA.p1"; gene_id "MSTRG.12722";
scaf_00044	transdecoder	CDS	4825924	4826135	.	-	2	transcript_id "PMZ_0026812-RA.p1"; gene_id "MSTRG.12722";
scaf_00044	transdecoder	CDS	4835151	4835227	.	-	1	transcript_id "PMZ_0026812-RA.p1"; gene_id "MSTRG.12722";
scaf_00044	transdecoder	CDS	4837839	4838455	.	-	0	transcript_id "PMZ_0026812-RA.p1"; gene_id "MSTRG.12722";
scaf_00044	transdecoder	CDS	4841781	4842107	.	-	0	transcript_id "PMZ_0026812-RA.p1"; gene_id "MSTRG.12722";
scaf_00044	transdecoder	exon	4871308	4871994	.	-	.	transcript_id "PMZ_0014144-RA.p1"; gene_id "MSTRG.12723";
scaf_00044	transdecoder	exon	4872517	4872639	.	-	.	transcript_id "PMZ_0014144-RA.p1"; gene_id "MSTRG.12723";
scaf_00044	transdecoder	exon	4874875	4874949	.	-	.	transcript_id "PMZ_0014144-RA.p1"; gene_id "MSTRG.12723";
scaf_00044	transdecoder	exon	4875512	4875594	.	-	.	transcript_id "PMZ_0014144-RA.p1"; gene_id "MSTRG.12723";
scaf_00044	transdecoder	exon	4877243	4877333	.	-	.	transcript_id "PMZ_0014144-RA.p1"; gene_id "MSTRG.12723";
scaf_00044	transdecoder	exon	4879334	4879447	.	-	.	transcript_id "PMZ_0014144-RA.p1"; gene_id "MSTRG.12723";
scaf_00044	transdecoder	exon	4880739	4880824	.	-	.	transcript_id "PMZ_0014144-RA.p1"; gene_id "MSTRG.12723";
scaf_00044	transdecoder	exon	4883342	4883423	.	-	.	transcript_id "PMZ_0014144-RA.p1"; gene_id "MSTRG.12723";
scaf_00044	transdecoder	exon	4890742	4890777	.	-	.	transcript_id "PMZ_0014144-RA.p1"; gene_id "MSTRG.12723";
scaf_00044	transdecoder	exon	4891568	4891943	.	-	.	transcript_id "PMZ_0014144-RA.p1"; gene_id "MSTRG.12723";
scaf_00044	transdecoder	CDS	4871935	4871994	.	-	0	transcript_id "PMZ_0014144-RA.p1"; gene_id "MSTRG.12723";
scaf_00044	transdecoder	CDS	4872517	4872639	.	-	0	transcript_id "PMZ_0014144-RA.p1"; gene_id "MSTRG.12723";
scaf_00044	transdecoder	CDS	4874875	4874949	.	-	0	transcript_id "PMZ_0014144-RA.p1"; gene_id "MSTRG.12723";
scaf_00044	transdecoder	CDS	4875512	4875594	.	-	2	transcript_id "PMZ_0014144-RA.p1"; gene_id "MSTRG.12723";
scaf_00044	transdecoder	CDS	4877243	4877333	.	-	0	transcript_id "PMZ_0014144-RA.p1"; gene_id "MSTRG.12723";
scaf_00044	transdecoder	CDS	4879334	4879447	.	-	0	transcript_id "PMZ_0014144-RA.p1"; gene_id "MSTRG.12723";
scaf_00044	transdecoder	CDS	4880739	4880824	.	-	2	transcript_id "PMZ_0014144-RA.p1"; gene_id "MSTRG.12723";
scaf_00044	transdecoder	CDS	4883342	4883423	.	-	0	transcript_id "PMZ_0014144-RA.p1"; gene_id "MSTRG.12723";
scaf_00044	transdecoder	CDS	4890742	4890747	.	-	0	transcript_id "PMZ_0014144-RA.p1"; gene_id "MSTRG.12723";
scaf_00044	transdecoder	exon	4871313	4871994	.	-	.	transcript_id "MSTRG.12723.2.p1"; gene_id "MSTRG.12723";
scaf_00044	transdecoder	exon	4872517	4872639	.	-	.	transcript_id "MSTRG.12723.2.p1"; gene_id "MSTRG.12723";
scaf_00044	transdecoder	exon	4872932	4872990	.	-	.	transcript_id "MSTRG.12723.2.p1"; gene_id "MSTRG.12723";
scaf_00044	transdecoder	exon	4873826	4873921	.	-	.	transcript_id "MSTRG.12723.2.p1"; gene_id "MSTRG.12723";
scaf_00044	transdecoder	exon	4874856	4874949	.	-	.	transcript_id "MSTRG.12723.2.p1"; gene_id "MSTRG.12723";
scaf_00044	transdecoder	exon	4875512	4875568	.	-	.	transcript_id "MSTRG.12723.2.p1"; gene_id "MSTRG.12723";
scaf_00044	transdecoder	exon	4876361	4876440	.	-	.	transcript_id "MSTRG.12723.2.p1"; gene_id "MSTRG.12723";
scaf_00044	transdecoder	exon	4877243	4877333	.	-	.	transcript_id "MSTRG.12723.2.p1"; gene_id "MSTRG.12723";
scaf_00044	transdecoder	exon	4879334	4879447	.	-	.	transcript_id "MSTRG.12723.2.p1"; gene_id "MSTRG.12723";
scaf_00044	transdecoder	exon	4880729	4880824	.	-	.	transcript_id "MSTRG.12723.2.p1"; gene_id "MSTRG.12723";
scaf_00044	transdecoder	exon	4883342	4883423	.	-	.	transcript_id "MSTRG.12723.2.p1"; gene_id "MSTRG.12723";
scaf_00044	transdecoder	exon	4890742	4890777	.	-	.	transcript_id "MSTRG.12723.2.p1"; gene_id "MSTRG.12723";
scaf_00044	transdecoder	exon	4891568	4891704	.	-	.	transcript_id "MSTRG.12723.2.p1"; gene_id "MSTRG.12723";
scaf_00044	transdecoder	CDS	4871935	4871994	.	-	0	transcript_id "MSTRG.12723.2.p1"; gene_id "MSTRG.12723";
scaf_00044	transdecoder	CDS	4872517	4872639	.	-	0	transcript_id "MSTRG.12723.2.p1"; gene_id "MSTRG.12723";
scaf_00044	transdecoder	CDS	4872932	4872990	.	-	2	transcript_id "MSTRG.12723.2.p1"; gene_id "MSTRG.12723";
scaf_00044	transdecoder	CDS	4873826	4873921	.	-	2	transcript_id "MSTRG.12723.2.p1"; gene_id "MSTRG.12723";
scaf_00044	transdecoder	CDS	4874856	4874949	.	-	0	transcript_id "MSTRG.12723.2.p1"; gene_id "MSTRG.12723";
scaf_00044	transdecoder	CDS	4875512	4875568	.	-	0	transcript_id "MSTRG.12723.2.p1"; gene_id "MSTRG.12723";
scaf_00044	transdecoder	CDS	4876361	4876440	.	-	2	transcript_id "MSTRG.12723.2.p1"; gene_id "MSTRG.12723";
scaf_00044	transdecoder	CDS	4877243	4877333	.	-	0	transcript_id "MSTRG.12723.2.p1"; gene_id "MSTRG.12723";
scaf_00044	transdecoder	CDS	4879334	4879381	.	-	0	transcript_id "MSTRG.12723.2.p1"; gene_id "MSTRG.12723";
scaf_00044	transdecoder	exon	4895960	4896491	.	+	.	transcript_id "MSTRG.12724.1.p1"; gene_id "MSTRG.12724";
scaf_00044	transdecoder	exon	4897959	4898053	.	+	.	transcript_id "MSTRG.12724.1.p1"; gene_id "MSTRG.12724";
scaf_00044	transdecoder	exon	4898548	4898653	.	+	.	transcript_id "MSTRG.12724.1.p1"; gene_id "MSTRG.12724";
scaf_00044	transdecoder	exon	4899910	4900092	.	+	.	transcript_id "MSTRG.12724.1.p1"; gene_id "MSTRG.12724";
scaf_00044	transdecoder	exon	4900618	4900744	.	+	.	transcript_id "MSTRG.12724.1.p1"; gene_id "MSTRG.12724";
scaf_00044	transdecoder	exon	4901157	4901332	.	+	.	transcript_id "MSTRG.12724.1.p1"; gene_id "MSTRG.12724";
scaf_00044	transdecoder	exon	4901673	4901786	.	+	.	transcript_id "MSTRG.12724.1.p1"; gene_id "MSTRG.12724";
scaf_00044	transdecoder	exon	4902999	4903150	.	+	.	transcript_id "MSTRG.12724.1.p1"; gene_id "MSTRG.12724";
scaf_00044	transdecoder	exon	4903608	4903725	.	+	.	transcript_id "MSTRG.12724.1.p1"; gene_id "MSTRG.12724";
scaf_00044	transdecoder	exon	4904769	4904855	.	+	.	transcript_id "MSTRG.12724.1.p1"; gene_id "MSTRG.12724";
scaf_00044	transdecoder	exon	4905555	4905722	.	+	.	transcript_id "MSTRG.12724.1.p1"; gene_id "MSTRG.12724";
scaf_00044	transdecoder	exon	4906937	4907155	.	+	.	transcript_id "MSTRG.12724.1.p1"; gene_id "MSTRG.12724";
scaf_00044	transdecoder	exon	4907549	4907713	.	+	.	transcript_id "MSTRG.12724.1.p1"; gene_id "MSTRG.12724";
scaf_00044	transdecoder	exon	4907950	4908094	.	+	.	transcript_id "MSTRG.12724.1.p1"; gene_id "MSTRG.12724";
scaf_00044	transdecoder	exon	4908790	4908932	.	+	.	transcript_id "MSTRG.12724.1.p1"; gene_id "MSTRG.12724";
scaf_00044	transdecoder	exon	4909583	4909850	.	+	.	transcript_id "MSTRG.12724.1.p1"; gene_id "MSTRG.12724";
scaf_00044	transdecoder	exon	4910612	4912500	.	+	.	transcript_id "MSTRG.12724.1.p1"; gene_id "MSTRG.12724";
scaf_00044	transdecoder	CDS	4896255	4896491	.	+	0	transcript_id "MSTRG.12724.1.p1"; gene_id "MSTRG.12724";
scaf_00044	transdecoder	CDS	4897959	4898053	.	+	0	transcript_id "MSTRG.12724.1.p1"; gene_id "MSTRG.12724";
scaf_00044	transdecoder	CDS	4898548	4898653	.	+	1	transcript_id "MSTRG.12724.1.p1"; gene_id "MSTRG.12724";
scaf_00044	transdecoder	CDS	4899910	4900092	.	+	0	transcript_id "MSTRG.12724.1.p1"; gene_id "MSTRG.12724";
scaf_00044	transdecoder	CDS	4900618	4900744	.	+	0	transcript_id "MSTRG.12724.1.p1"; gene_id "MSTRG.12724";
scaf_00044	transdecoder	CDS	4901157	4901332	.	+	2	transcript_id "MSTRG.12724.1.p1"; gene_id "MSTRG.12724";
scaf_00044	transdecoder	CDS	4901673	4901786	.	+	0	transcript_id "MSTRG.12724.1.p1"; gene_id "MSTRG.12724";
scaf_00044	transdecoder	CDS	4902999	4903150	.	+	0	transcript_id "MSTRG.12724.1.p1"; gene_id "MSTRG.12724";
scaf_00044	transdecoder	CDS	4903608	4903725	.	+	1	transcript_id "MSTRG.12724.1.p1"; gene_id "MSTRG.12724";
scaf_00044	transdecoder	CDS	4904769	4904855	.	+	0	transcript_id "MSTRG.12724.1.p1"; gene_id "MSTRG.12724";
scaf_00044	transdecoder	CDS	4905555	4905722	.	+	0	transcript_id "MSTRG.12724.1.p1"; gene_id "MSTRG.12724";
scaf_00044	transdecoder	CDS	4906937	4907155	.	+	0	transcript_id "MSTRG.12724.1.p1"; gene_id "MSTRG.12724";
scaf_00044	transdecoder	CDS	4907549	4907713	.	+	0	transcript_id "MSTRG.12724.1.p1"; gene_id "MSTRG.12724";
scaf_00044	transdecoder	CDS	4907950	4908094	.	+	0	transcript_id "MSTRG.12724.1.p1"; gene_id "MSTRG.12724";
scaf_00044	transdecoder	CDS	4908790	4908932	.	+	2	transcript_id "MSTRG.12724.1.p1"; gene_id "MSTRG.12724";
scaf_00044	transdecoder	CDS	4909583	4909738	.	+	0	transcript_id "MSTRG.12724.1.p1"; gene_id "MSTRG.12724";
scaf_00044	transdecoder	exon	4896129	4896491	.	+	.	transcript_id "PMZ_0014143-RA.p1"; gene_id "MSTRG.12724";
scaf_00044	transdecoder	exon	4897959	4898036	.	+	.	transcript_id "PMZ_0014143-RA.p1"; gene_id "MSTRG.12724";
scaf_00044	transdecoder	exon	4899937	4900092	.	+	.	transcript_id "PMZ_0014143-RA.p1"; gene_id "MSTRG.12724";
scaf_00044	transdecoder	exon	4900666	4900821	.	+	.	transcript_id "PMZ_0014143-RA.p1"; gene_id "MSTRG.12724";
scaf_00044	transdecoder	exon	4902999	4903150	.	+	.	transcript_id "PMZ_0014143-RA.p1"; gene_id "MSTRG.12724";
scaf_00044	transdecoder	exon	4903608	4903725	.	+	.	transcript_id "PMZ_0014143-RA.p1"; gene_id "MSTRG.12724";
scaf_00044	transdecoder	exon	4905555	4905701	.	+	.	transcript_id "PMZ_0014143-RA.p1"; gene_id "MSTRG.12724";
scaf_00044	transdecoder	exon	4906940	4907112	.	+	.	transcript_id "PMZ_0014143-RA.p1"; gene_id "MSTRG.12724";
scaf_00044	transdecoder	exon	4907581	4907713	.	+	.	transcript_id "PMZ_0014143-RA.p1"; gene_id "MSTRG.12724";
scaf_00044	transdecoder	exon	4907950	4908019	.	+	.	transcript_id "PMZ_0014143-RA.p1"; gene_id "MSTRG.12724";
scaf_00044	transdecoder	exon	4908790	4908932	.	+	.	transcript_id "PMZ_0014143-RA.p1"; gene_id "MSTRG.12724";
scaf_00044	transdecoder	exon	4909606	4909776	.	+	.	transcript_id "PMZ_0014143-RA.p1"; gene_id "MSTRG.12724";
scaf_00044	transdecoder	exon	4910663	4910815	.	+	.	transcript_id "PMZ_0014143-RA.p1"; gene_id "MSTRG.12724";
scaf_00044	transdecoder	exon	4913909	4914015	.	+	.	transcript_id "PMZ_0014143-RA.p1"; gene_id "MSTRG.12724";
scaf_00044	transdecoder	exon	4917327	4917469	.	+	.	transcript_id "PMZ_0014143-RA.p1"; gene_id "MSTRG.12724";
scaf_00044	transdecoder	exon	4921547	4921581	.	+	.	transcript_id "PMZ_0014143-RA.p1"; gene_id "MSTRG.12724";
scaf_00044	transdecoder	exon	4921724	4921780	.	+	.	transcript_id "PMZ_0014143-RA.p1"; gene_id "MSTRG.12724";
scaf_00044	transdecoder	exon	4923057	4923275	.	+	.	transcript_id "PMZ_0014143-RA.p1"; gene_id "MSTRG.12724";
scaf_00044	transdecoder	CDS	4896471	4896491	.	+	0	transcript_id "PMZ_0014143-RA.p1"; gene_id "MSTRG.12724";
scaf_00044	transdecoder	CDS	4897959	4898036	.	+	0	transcript_id "PMZ_0014143-RA.p1"; gene_id "MSTRG.12724";
scaf_00044	transdecoder	CDS	4899937	4900092	.	+	0	transcript_id "PMZ_0014143-RA.p1"; gene_id "MSTRG.12724";
scaf_00044	transdecoder	CDS	4900666	4900821	.	+	0	transcript_id "PMZ_0014143-RA.p1"; gene_id "MSTRG.12724";
scaf_00044	transdecoder	CDS	4902999	4903150	.	+	0	transcript_id "PMZ_0014143-RA.p1"; gene_id "MSTRG.12724";
scaf_00044	transdecoder	CDS	4903608	4903725	.	+	1	transcript_id "PMZ_0014143-RA.p1"; gene_id "MSTRG.12724";
scaf_00044	transdecoder	CDS	4905555	4905701	.	+	0	transcript_id "PMZ_0014143-RA.p1"; gene_id "MSTRG.12724";
scaf_00044	transdecoder	CDS	4906940	4907112	.	+	0	transcript_id "PMZ_0014143-RA.p1"; gene_id "MSTRG.12724";
scaf_00044	transdecoder	CDS	4907581	4907713	.	+	1	transcript_id "PMZ_0014143-RA.p1"; gene_id "MSTRG.12724";
scaf_00044	transdecoder	CDS	4907950	4908019	.	+	0	transcript_id "PMZ_0014143-RA.p1"; gene_id "MSTRG.12724";
scaf_00044	transdecoder	CDS	4908790	4908932	.	+	2	transcript_id "PMZ_0014143-RA.p1"; gene_id "MSTRG.12724";
scaf_00044	transdecoder	CDS	4909606	4909776	.	+	0	transcript_id "PMZ_0014143-RA.p1"; gene_id "MSTRG.12724";
scaf_00044	transdecoder	CDS	4910663	4910815	.	+	0	transcript_id "PMZ_0014143-RA.p1"; gene_id "MSTRG.12724";
scaf_00044	transdecoder	CDS	4913909	4914015	.	+	0	transcript_id "PMZ_0014143-RA.p1"; gene_id "MSTRG.12724";
scaf_00044	transdecoder	CDS	4917327	4917469	.	+	1	transcript_id "PMZ_0014143-RA.p1"; gene_id "MSTRG.12724";
scaf_00044	transdecoder	CDS	4921547	4921581	.	+	2	transcript_id "PMZ_0014143-RA.p1"; gene_id "MSTRG.12724";
scaf_00044	transdecoder	CDS	4921724	4921780	.	+	0	transcript_id "PMZ_0014143-RA.p1"; gene_id "MSTRG.12724";
scaf_00044	transdecoder	CDS	4923057	4923275	.	+	0	transcript_id "PMZ_0014143-RA.p1"; gene_id "MSTRG.12724";
scaf_00044	transdecoder	exon	4913821	4914015	.	+	.	transcript_id "MSTRG.12724.3.p1"; gene_id "MSTRG.12724";
scaf_00044	transdecoder	exon	4917327	4917469	.	+	.	transcript_id "MSTRG.12724.3.p1"; gene_id "MSTRG.12724";
scaf_00044	transdecoder	exon	4919161	4919231	.	+	.	transcript_id "MSTRG.12724.3.p1"; gene_id "MSTRG.12724";
scaf_00044	transdecoder	exon	4919734	4919883	.	+	.	transcript_id "MSTRG.12724.3.p1"; gene_id "MSTRG.12724";
scaf_00044	transdecoder	exon	4921486	4921581	.	+	.	transcript_id "MSTRG.12724.3.p1"; gene_id "MSTRG.12724";
scaf_00044	transdecoder	exon	4921724	4921780	.	+	.	transcript_id "MSTRG.12724.3.p1"; gene_id "MSTRG.12724";
scaf_00044	transdecoder	exon	4922988	4926580	.	+	.	transcript_id "MSTRG.12724.3.p1"; gene_id "MSTRG.12724";
scaf_00044	transdecoder	CDS	4913963	4914015	.	+	0	transcript_id "MSTRG.12724.3.p1"; gene_id "MSTRG.12724";
scaf_00044	transdecoder	CDS	4917327	4917469	.	+	1	transcript_id "MSTRG.12724.3.p1"; gene_id "MSTRG.12724";
scaf_00044	transdecoder	CDS	4919161	4919231	.	+	2	transcript_id "MSTRG.12724.3.p1"; gene_id "MSTRG.12724";
scaf_00044	transdecoder	CDS	4919734	4919883	.	+	0	transcript_id "MSTRG.12724.3.p1"; gene_id "MSTRG.12724";
scaf_00044	transdecoder	CDS	4921486	4921581	.	+	0	transcript_id "MSTRG.12724.3.p1"; gene_id "MSTRG.12724";
scaf_00044	transdecoder	CDS	4921724	4921780	.	+	0	transcript_id "MSTRG.12724.3.p1"; gene_id "MSTRG.12724";
scaf_00044	transdecoder	CDS	4922988	4923275	.	+	0	transcript_id "MSTRG.12724.3.p1"; gene_id "MSTRG.12724";
scaf_00044	transdecoder	exon	4933379	4934617	.	+	.	transcript_id "MSTRG.12726.1.p1"; gene_id "MSTRG.12726";
scaf_00044	transdecoder	exon	4941393	4941473	.	+	.	transcript_id "MSTRG.12726.1.p1"; gene_id "MSTRG.12726";
scaf_00044	transdecoder	exon	4944391	4944446	.	+	.	transcript_id "MSTRG.12726.1.p1"; gene_id "MSTRG.12726";
scaf_00044	transdecoder	exon	4955884	4955947	.	+	.	transcript_id "MSTRG.12726.1.p1"; gene_id "MSTRG.12726";
scaf_00044	transdecoder	exon	4957219	4957313	.	+	.	transcript_id "MSTRG.12726.1.p1"; gene_id "MSTRG.12726";
scaf_00044	transdecoder	exon	4958312	4958491	.	+	.	transcript_id "MSTRG.12726.1.p1"; gene_id "MSTRG.12726";
scaf_00044	transdecoder	exon	4959769	4959906	.	+	.	transcript_id "MSTRG.12726.1.p1"; gene_id "MSTRG.12726";
scaf_00044	transdecoder	exon	4961338	4961475	.	+	.	transcript_id "MSTRG.12726.1.p1"; gene_id "MSTRG.12726";
scaf_00044	transdecoder	exon	4962272	4962352	.	+	.	transcript_id "MSTRG.12726.1.p1"; gene_id "MSTRG.12726";
scaf_00044	transdecoder	exon	4962667	4962790	.	+	.	transcript_id "MSTRG.12726.1.p1"; gene_id "MSTRG.12726";
scaf_00044	transdecoder	exon	4963347	4963438	.	+	.	transcript_id "MSTRG.12726.1.p1"; gene_id "MSTRG.12726";
scaf_00044	transdecoder	exon	4964342	4964404	.	+	.	transcript_id "MSTRG.12726.1.p1"; gene_id "MSTRG.12726";
scaf_00044	transdecoder	exon	4964912	4969290	.	+	.	transcript_id "MSTRG.12726.1.p1"; gene_id "MSTRG.12726";
scaf_00044	transdecoder	CDS	4934161	4934617	.	+	0	transcript_id "MSTRG.12726.1.p1"; gene_id "MSTRG.12726";
scaf_00044	transdecoder	CDS	4941393	4941473	.	+	2	transcript_id "MSTRG.12726.1.p1"; gene_id "MSTRG.12726";
scaf_00044	transdecoder	CDS	4944391	4944446	.	+	2	transcript_id "MSTRG.12726.1.p1"; gene_id "MSTRG.12726";
scaf_00044	transdecoder	CDS	4955884	4955947	.	+	0	transcript_id "MSTRG.12726.1.p1"; gene_id "MSTRG.12726";
scaf_00044	transdecoder	CDS	4957219	4957313	.	+	2	transcript_id "MSTRG.12726.1.p1"; gene_id "MSTRG.12726";
scaf_00044	transdecoder	CDS	4958312	4958491	.	+	0	transcript_id "MSTRG.12726.1.p1"; gene_id "MSTRG.12726";
scaf_00044	transdecoder	CDS	4959769	4959906	.	+	0	transcript_id "MSTRG.12726.1.p1"; gene_id "MSTRG.12726";
scaf_00044	transdecoder	CDS	4961338	4961475	.	+	0	transcript_id "MSTRG.12726.1.p1"; gene_id "MSTRG.12726";
scaf_00044	transdecoder	CDS	4962272	4962352	.	+	0	transcript_id "MSTRG.12726.1.p1"; gene_id "MSTRG.12726";
scaf_00044	transdecoder	CDS	4962667	4962790	.	+	0	transcript_id "MSTRG.12726.1.p1"; gene_id "MSTRG.12726";
scaf_00044	transdecoder	CDS	4963347	4963438	.	+	2	transcript_id "MSTRG.12726.1.p1"; gene_id "MSTRG.12726";
scaf_00044	transdecoder	CDS	4964342	4964404	.	+	0	transcript_id "MSTRG.12726.1.p1"; gene_id "MSTRG.12726";
scaf_00044	transdecoder	CDS	4964912	4965028	.	+	0	transcript_id "MSTRG.12726.1.p1"; gene_id "MSTRG.12726";
scaf_00044	transdecoder	exon	4934161	4934617	.	+	.	transcript_id "PMZ_0044269-RA.p1"; gene_id "MSTRG.12726";
scaf_00044	transdecoder	exon	4941393	4941473	.	+	.	transcript_id "PMZ_0044269-RA.p1"; gene_id "MSTRG.12726";
scaf_00044	transdecoder	exon	4951681	4951715	.	+	.	transcript_id "PMZ_0044269-RA.p1"; gene_id "MSTRG.12726";
scaf_00044	transdecoder	exon	4955884	4955947	.	+	.	transcript_id "PMZ_0044269-RA.p1"; gene_id "MSTRG.12726";
scaf_00044	transdecoder	exon	4957219	4957288	.	+	.	transcript_id "PMZ_0044269-RA.p1"; gene_id "MSTRG.12726";
scaf_00044	transdecoder	exon	4958248	4958491	.	+	.	transcript_id "PMZ_0044269-RA.p1"; gene_id "MSTRG.12726";
scaf_00044	transdecoder	exon	4962272	4962352	.	+	.	transcript_id "PMZ_0044269-RA.p1"; gene_id "MSTRG.12726";
scaf_00044	transdecoder	exon	4962721	4962790	.	+	.	transcript_id "PMZ_0044269-RA.p1"; gene_id "MSTRG.12726";
scaf_00044	transdecoder	exon	4963347	4963438	.	+	.	transcript_id "PMZ_0044269-RA.p1"; gene_id "MSTRG.12726";
scaf_00044	transdecoder	exon	4964912	4965601	.	+	.	transcript_id "PMZ_0044269-RA.p1"; gene_id "MSTRG.12726";
scaf_00044	transdecoder	CDS	4934161	4934617	.	+	0	transcript_id "PMZ_0044269-RA.p1"; gene_id "MSTRG.12726";
scaf_00044	transdecoder	CDS	4941393	4941473	.	+	2	transcript_id "PMZ_0044269-RA.p1"; gene_id "MSTRG.12726";
scaf_00044	transdecoder	CDS	4951681	4951715	.	+	2	transcript_id "PMZ_0044269-RA.p1"; gene_id "MSTRG.12726";
scaf_00044	transdecoder	CDS	4955884	4955947	.	+	0	transcript_id "PMZ_0044269-RA.p1"; gene_id "MSTRG.12726";
scaf_00044	transdecoder	CDS	4957219	4957288	.	+	2	transcript_id "PMZ_0044269-RA.p1"; gene_id "MSTRG.12726";
scaf_00044	transdecoder	CDS	4958248	4958491	.	+	1	transcript_id "PMZ_0044269-RA.p1"; gene_id "MSTRG.12726";
scaf_00044	transdecoder	CDS	4962272	4962352	.	+	0	transcript_id "PMZ_0044269-RA.p1"; gene_id "MSTRG.12726";
scaf_00044	transdecoder	CDS	4962721	4962790	.	+	0	transcript_id "PMZ_0044269-RA.p1"; gene_id "MSTRG.12726";
scaf_00044	transdecoder	CDS	4963347	4963438	.	+	2	transcript_id "PMZ_0044269-RA.p1"; gene_id "MSTRG.12726";
scaf_00044	transdecoder	CDS	4964912	4965028	.	+	0	transcript_id "PMZ_0044269-RA.p1"; gene_id "MSTRG.12726";
scaf_00044	transdecoder	exon	4968354	4976932	.	-	.	transcript_id "MSTRG.12727.1.p2"; gene_id "MSTRG.12727";
scaf_00044	transdecoder	exon	4978898	4978996	.	-	.	transcript_id "MSTRG.12727.1.p2"; gene_id "MSTRG.12727";
scaf_00044	transdecoder	exon	4981884	4982016	.	-	.	transcript_id "MSTRG.12727.1.p2"; gene_id "MSTRG.12727";
scaf_00044	transdecoder	exon	4982890	4982919	.	-	.	transcript_id "MSTRG.12727.1.p2"; gene_id "MSTRG.12727";
scaf_00044	transdecoder	exon	4994170	4994893	.	-	.	transcript_id "MSTRG.12727.1.p2"; gene_id "MSTRG.12727";
scaf_00044	transdecoder	CDS	4973531	4973998	.	-	0	transcript_id "MSTRG.12727.1.p2"; gene_id "MSTRG.12727";
scaf_00044	transdecoder	exon	5002020	5002139	.	+	.	transcript_id "PMZ_0044270-RA.p1"; gene_id "MSTRG.12725";
scaf_00044	transdecoder	exon	5007776	5008103	.	+	.	transcript_id "PMZ_0044270-RA.p1"; gene_id "MSTRG.12725";
scaf_00044	transdecoder	exon	5010921	5011334	.	+	.	transcript_id "PMZ_0044270-RA.p1"; gene_id "MSTRG.12725";
scaf_00044	transdecoder	exon	5012554	5012678	.	+	.	transcript_id "PMZ_0044270-RA.p1"; gene_id "MSTRG.12725";
scaf_00044	transdecoder	exon	5013552	5013721	.	+	.	transcript_id "PMZ_0044270-RA.p1"; gene_id "MSTRG.12725";
scaf_00044	transdecoder	exon	5015506	5015806	.	+	.	transcript_id "PMZ_0044270-RA.p1"; gene_id "MSTRG.12725";
scaf_00044	transdecoder	CDS	5002065	5002139	.	+	0	transcript_id "PMZ_0044270-RA.p1"; gene_id "MSTRG.12725";
scaf_00044	transdecoder	CDS	5007776	5008103	.	+	0	transcript_id "PMZ_0044270-RA.p1"; gene_id "MSTRG.12725";
scaf_00044	transdecoder	CDS	5010921	5011334	.	+	2	transcript_id "PMZ_0044270-RA.p1"; gene_id "MSTRG.12725";
scaf_00044	transdecoder	CDS	5012554	5012678	.	+	2	transcript_id "PMZ_0044270-RA.p1"; gene_id "MSTRG.12725";
scaf_00044	transdecoder	CDS	5013552	5013721	.	+	0	transcript_id "PMZ_0044270-RA.p1"; gene_id "MSTRG.12725";
scaf_00044	transdecoder	CDS	5015506	5015806	.	+	1	transcript_id "PMZ_0044270-RA.p1"; gene_id "MSTRG.12725";
scaf_00044	transdecoder	exon	5025060	5025354	.	+	.	transcript_id "MSTRG.12728.1.p1"; gene_id "MSTRG.12728";
scaf_00044	transdecoder	exon	5028209	5028350	.	+	.	transcript_id "MSTRG.12728.1.p1"; gene_id "MSTRG.12728";
scaf_00044	transdecoder	exon	5029248	5029333	.	+	.	transcript_id "MSTRG.12728.1.p1"; gene_id "MSTRG.12728";
scaf_00044	transdecoder	exon	5030031	5030147	.	+	.	transcript_id "MSTRG.12728.1.p1"; gene_id "MSTRG.12728";
scaf_00044	transdecoder	exon	5030477	5030620	.	+	.	transcript_id "MSTRG.12728.1.p1"; gene_id "MSTRG.12728";
scaf_00044	transdecoder	exon	5031416	5031484	.	+	.	transcript_id "MSTRG.12728.1.p1"; gene_id "MSTRG.12728";
scaf_00044	transdecoder	exon	5031923	5032015	.	+	.	transcript_id "MSTRG.12728.1.p1"; gene_id "MSTRG.12728";
scaf_00044	transdecoder	exon	5032862	5032960	.	+	.	transcript_id "MSTRG.12728.1.p1"; gene_id "MSTRG.12728";
scaf_00044	transdecoder	exon	5033513	5033581	.	+	.	transcript_id "MSTRG.12728.1.p1"; gene_id "MSTRG.12728";
scaf_00044	transdecoder	exon	5034488	5034586	.	+	.	transcript_id "MSTRG.12728.1.p1"; gene_id "MSTRG.12728";
scaf_00044	transdecoder	exon	5034904	5034990	.	+	.	transcript_id "MSTRG.12728.1.p1"; gene_id "MSTRG.12728";
scaf_00044	transdecoder	exon	5035619	5035771	.	+	.	transcript_id "MSTRG.12728.1.p1"; gene_id "MSTRG.12728";
scaf_00044	transdecoder	exon	5036534	5036722	.	+	.	transcript_id "MSTRG.12728.1.p1"; gene_id "MSTRG.12728";
scaf_00044	transdecoder	exon	5037283	5037691	.	+	.	transcript_id "MSTRG.12728.1.p1"; gene_id "MSTRG.12728";
scaf_00044	transdecoder	exon	5040246	5040336	.	+	.	transcript_id "MSTRG.12728.1.p1"; gene_id "MSTRG.12728";
scaf_00044	transdecoder	exon	5042848	5043070	.	+	.	transcript_id "MSTRG.12728.1.p1"; gene_id "MSTRG.12728";
scaf_00044	transdecoder	exon	5046132	5046235	.	+	.	transcript_id "MSTRG.12728.1.p1"; gene_id "MSTRG.12728";
scaf_00044	transdecoder	exon	5048592	5052850	.	+	.	transcript_id "MSTRG.12728.1.p1"; gene_id "MSTRG.12728";
scaf_00044	transdecoder	CDS	5028284	5028350	.	+	0	transcript_id "MSTRG.12728.1.p1"; gene_id "MSTRG.12728";
scaf_00044	transdecoder	CDS	5029248	5029333	.	+	2	transcript_id "MSTRG.12728.1.p1"; gene_id "MSTRG.12728";
scaf_00044	transdecoder	CDS	5030031	5030147	.	+	0	transcript_id "MSTRG.12728.1.p1"; gene_id "MSTRG.12728";
scaf_00044	transdecoder	CDS	5030477	5030620	.	+	0	transcript_id "MSTRG.12728.1.p1"; gene_id "MSTRG.12728";
scaf_00044	transdecoder	CDS	5031416	5031484	.	+	0	transcript_id "MSTRG.12728.1.p1"; gene_id "MSTRG.12728";
scaf_00044	transdecoder	CDS	5031923	5032015	.	+	0	transcript_id "MSTRG.12728.1.p1"; gene_id "MSTRG.12728";
scaf_00044	transdecoder	CDS	5032862	5032960	.	+	0	transcript_id "MSTRG.12728.1.p1"; gene_id "MSTRG.12728";
scaf_00044	transdecoder	CDS	5033513	5033581	.	+	0	transcript_id "MSTRG.12728.1.p1"; gene_id "MSTRG.12728";
scaf_00044	transdecoder	CDS	5034488	5034586	.	+	0	transcript_id "MSTRG.12728.1.p1"; gene_id "MSTRG.12728";
scaf_00044	transdecoder	CDS	5034904	5034990	.	+	0	transcript_id "MSTRG.12728.1.p1"; gene_id "MSTRG.12728";
scaf_00044	transdecoder	CDS	5035619	5035771	.	+	0	transcript_id "MSTRG.12728.1.p1"; gene_id "MSTRG.12728";
scaf_00044	transdecoder	CDS	5036534	5036722	.	+	0	transcript_id "MSTRG.12728.1.p1"; gene_id "MSTRG.12728";
scaf_00044	transdecoder	CDS	5037283	5037606	.	+	0	transcript_id "MSTRG.12728.1.p1"; gene_id "MSTRG.12728";
scaf_00044	transdecoder	exon	5025155	5025354	.	+	.	transcript_id "PMZ_0044271-RA.p1"; gene_id "MSTRG.12728";
scaf_00044	transdecoder	exon	5028209	5028350	.	+	.	transcript_id "PMZ_0044271-RA.p1"; gene_id "MSTRG.12728";
scaf_00044	transdecoder	exon	5029248	5029333	.	+	.	transcript_id "PMZ_0044271-RA.p1"; gene_id "MSTRG.12728";
scaf_00044	transdecoder	exon	5030031	5030147	.	+	.	transcript_id "PMZ_0044271-RA.p1"; gene_id "MSTRG.12728";
scaf_00044	transdecoder	exon	5030477	5030620	.	+	.	transcript_id "PMZ_0044271-RA.p1"; gene_id "MSTRG.12728";
scaf_00044	transdecoder	exon	5031923	5032015	.	+	.	transcript_id "PMZ_0044271-RA.p1"; gene_id "MSTRG.12728";
scaf_00044	transdecoder	exon	5034904	5034990	.	+	.	transcript_id "PMZ_0044271-RA.p1"; gene_id "MSTRG.12728";
scaf_00044	transdecoder	exon	5036534	5036628	.	+	.	transcript_id "PMZ_0044271-RA.p1"; gene_id "MSTRG.12728";
scaf_00044	transdecoder	exon	5037283	5037632	.	+	.	transcript_id "PMZ_0044271-RA.p1"; gene_id "MSTRG.12728";
scaf_00044	transdecoder	exon	5042919	5043070	.	+	.	transcript_id "PMZ_0044271-RA.p1"; gene_id "MSTRG.12728";
scaf_00044	transdecoder	exon	5048699	5048770	.	+	.	transcript_id "PMZ_0044271-RA.p1"; gene_id "MSTRG.12728";
scaf_00044	transdecoder	CDS	5028284	5028350	.	+	0	transcript_id "PMZ_0044271-RA.p1"; gene_id "MSTRG.12728";
scaf_00044	transdecoder	CDS	5029248	5029333	.	+	2	transcript_id "PMZ_0044271-RA.p1"; gene_id "MSTRG.12728";
scaf_00044	transdecoder	CDS	5030031	5030147	.	+	0	transcript_id "PMZ_0044271-RA.p1"; gene_id "MSTRG.12728";
scaf_00044	transdecoder	CDS	5030477	5030620	.	+	0	transcript_id "PMZ_0044271-RA.p1"; gene_id "MSTRG.12728";
scaf_00044	transdecoder	CDS	5031923	5032015	.	+	0	transcript_id "PMZ_0044271-RA.p1"; gene_id "MSTRG.12728";
scaf_00044	transdecoder	CDS	5034904	5034990	.	+	0	transcript_id "PMZ_0044271-RA.p1"; gene_id "MSTRG.12728";
scaf_00044	transdecoder	CDS	5036534	5036628	.	+	0	transcript_id "PMZ_0044271-RA.p1"; gene_id "MSTRG.12728";
scaf_00044	transdecoder	CDS	5037283	5037632	.	+	1	transcript_id "PMZ_0044271-RA.p1"; gene_id "MSTRG.12728";
scaf_00044	transdecoder	CDS	5042919	5043070	.	+	2	transcript_id "PMZ_0044271-RA.p1"; gene_id "MSTRG.12728";
scaf_00044	transdecoder	CDS	5048699	5048770	.	+	0	transcript_id "PMZ_0044271-RA.p1"; gene_id "MSTRG.12728";
scaf_00044	transdecoder	exon	5080852	5084066	.	-	.	transcript_id "MSTRG.12729.1.p1"; gene_id "MSTRG.12729";
scaf_00044	transdecoder	exon	5084210	5084297	.	-	.	transcript_id "MSTRG.12729.1.p1"; gene_id "MSTRG.12729";
scaf_00044	transdecoder	exon	5089273	5089375	.	-	.	transcript_id "MSTRG.12729.1.p1"; gene_id "MSTRG.12729";
scaf_00044	transdecoder	exon	5091228	5091351	.	-	.	transcript_id "MSTRG.12729.1.p1"; gene_id "MSTRG.12729";
scaf_00044	transdecoder	exon	5095595	5095791	.	-	.	transcript_id "MSTRG.12729.1.p1"; gene_id "MSTRG.12729";
scaf_00044	transdecoder	exon	5101725	5101841	.	-	.	transcript_id "MSTRG.12729.1.p1"; gene_id "MSTRG.12729";
scaf_00044	transdecoder	exon	5103663	5103748	.	-	.	transcript_id "MSTRG.12729.1.p1"; gene_id "MSTRG.12729";
scaf_00044	transdecoder	exon	5119923	5120120	.	-	.	transcript_id "MSTRG.12729.1.p1"; gene_id "MSTRG.12729";
scaf_00044	transdecoder	exon	5122060	5122225	.	-	.	transcript_id "MSTRG.12729.1.p1"; gene_id "MSTRG.12729";
scaf_00044	transdecoder	exon	5157275	5157746	.	-	.	transcript_id "MSTRG.12729.1.p1"; gene_id "MSTRG.12729";
scaf_00044	transdecoder	CDS	5083383	5084066	.	-	0	transcript_id "MSTRG.12729.1.p1"; gene_id "MSTRG.12729";
scaf_00044	transdecoder	CDS	5084210	5084297	.	-	1	transcript_id "MSTRG.12729.1.p1"; gene_id "MSTRG.12729";
scaf_00044	transdecoder	CDS	5089273	5089375	.	-	2	transcript_id "MSTRG.12729.1.p1"; gene_id "MSTRG.12729";
scaf_00044	transdecoder	CDS	5091228	5091351	.	-	0	transcript_id "MSTRG.12729.1.p1"; gene_id "MSTRG.12729";
scaf_00044	transdecoder	CDS	5095595	5095791	.	-	2	transcript_id "MSTRG.12729.1.p1"; gene_id "MSTRG.12729";
scaf_00044	transdecoder	CDS	5101725	5101841	.	-	2	transcript_id "MSTRG.12729.1.p1"; gene_id "MSTRG.12729";
scaf_00044	transdecoder	CDS	5103663	5103748	.	-	1	transcript_id "MSTRG.12729.1.p1"; gene_id "MSTRG.12729";
scaf_00044	transdecoder	CDS	5119923	5120120	.	-	1	transcript_id "MSTRG.12729.1.p1"; gene_id "MSTRG.12729";
scaf_00044	transdecoder	CDS	5122060	5122225	.	-	2	transcript_id "MSTRG.12729.1.p1"; gene_id "MSTRG.12729";
scaf_00044	transdecoder	CDS	5157275	5157305	.	-	0	transcript_id "MSTRG.12729.1.p1"; gene_id "MSTRG.12729";
scaf_00044	transdecoder	exon	5083054	5084066	.	-	.	transcript_id "MSTRG.12729.2.p1"; gene_id "MSTRG.12729";
scaf_00044	transdecoder	exon	5084210	5084297	.	-	.	transcript_id "MSTRG.12729.2.p1"; gene_id "MSTRG.12729";
scaf_00044	transdecoder	exon	5089273	5089375	.	-	.	transcript_id "MSTRG.12729.2.p1"; gene_id "MSTRG.12729";
scaf_00044	transdecoder	exon	5091228	5091351	.	-	.	transcript_id "MSTRG.12729.2.p1"; gene_id "MSTRG.12729";
scaf_00044	transdecoder	exon	5095595	5095791	.	-	.	transcript_id "MSTRG.12729.2.p1"; gene_id "MSTRG.12729";
scaf_00044	transdecoder	exon	5101725	5101841	.	-	.	transcript_id "MSTRG.12729.2.p1"; gene_id "MSTRG.12729";
scaf_00044	transdecoder	exon	5103663	5103748	.	-	.	transcript_id "MSTRG.12729.2.p1"; gene_id "MSTRG.12729";
scaf_00044	transdecoder	exon	5119923	5120120	.	-	.	transcript_id "MSTRG.12729.2.p1"; gene_id "MSTRG.12729";
scaf_00044	transdecoder	exon	5122060	5122225	.	-	.	transcript_id "MSTRG.12729.2.p1"; gene_id "MSTRG.12729";
scaf_00044	transdecoder	exon	5131880	5133844	.	-	.	transcript_id "MSTRG.12729.2.p1"; gene_id "MSTRG.12729";
scaf_00044	transdecoder	CDS	5083383	5084066	.	-	0	transcript_id "MSTRG.12729.2.p1"; gene_id "MSTRG.12729";
scaf_00044	transdecoder	CDS	5084210	5084297	.	-	1	transcript_id "MSTRG.12729.2.p1"; gene_id "MSTRG.12729";
scaf_00044	transdecoder	CDS	5089273	5089375	.	-	2	transcript_id "MSTRG.12729.2.p1"; gene_id "MSTRG.12729";
scaf_00044	transdecoder	CDS	5091228	5091351	.	-	0	transcript_id "MSTRG.12729.2.p1"; gene_id "MSTRG.12729";
scaf_00044	transdecoder	CDS	5095595	5095791	.	-	2	transcript_id "MSTRG.12729.2.p1"; gene_id "MSTRG.12729";
scaf_00044	transdecoder	CDS	5101725	5101841	.	-	2	transcript_id "MSTRG.12729.2.p1"; gene_id "MSTRG.12729";
scaf_00044	transdecoder	CDS	5103663	5103748	.	-	1	transcript_id "MSTRG.12729.2.p1"; gene_id "MSTRG.12729";
scaf_00044	transdecoder	CDS	5119923	5120120	.	-	1	transcript_id "MSTRG.12729.2.p1"; gene_id "MSTRG.12729";
scaf_00044	transdecoder	CDS	5122060	5122225	.	-	2	transcript_id "MSTRG.12729.2.p1"; gene_id "MSTRG.12729";
scaf_00044	transdecoder	CDS	5131880	5131922	.	-	0	transcript_id "MSTRG.12729.2.p1"; gene_id "MSTRG.12729";
scaf_00044	transdecoder	exon	5091270	5091320	.	-	.	transcript_id "PMZ_0044272-RA.p1"; gene_id "MSTRG.12729";
scaf_00044	transdecoder	exon	5095595	5095791	.	-	.	transcript_id "PMZ_0044272-RA.p1"; gene_id "MSTRG.12729";
scaf_00044	transdecoder	exon	5101725	5101795	.	-	.	transcript_id "PMZ_0044272-RA.p1"; gene_id "MSTRG.12729";
scaf_00044	transdecoder	exon	5108355	5108455	.	-	.	transcript_id "PMZ_0044272-RA.p1"; gene_id "MSTRG.12729";
scaf_00044	transdecoder	CDS	5091270	5091320	.	-	0	transcript_id "PMZ_0044272-RA.p1"; gene_id "MSTRG.12729";
scaf_00044	transdecoder	CDS	5095595	5095791	.	-	2	transcript_id "PMZ_0044272-RA.p1"; gene_id "MSTRG.12729";
scaf_00044	transdecoder	CDS	5101725	5101795	.	-	1	transcript_id "PMZ_0044272-RA.p1"; gene_id "MSTRG.12729";
scaf_00044	transdecoder	CDS	5108355	5108455	.	-	0	transcript_id "PMZ_0044272-RA.p1"; gene_id "MSTRG.12729";
scaf_00044	transdecoder	exon	5117725	5117763	.	-	.	transcript_id "PMZ_0037036-RA.p1"; gene_id "MSTRG.12729";
scaf_00044	transdecoder	exon	5119949	5120120	.	-	.	transcript_id "PMZ_0037036-RA.p1"; gene_id "MSTRG.12729";
scaf_00044	transdecoder	exon	5122060	5122225	.	-	.	transcript_id "PMZ_0037036-RA.p1"; gene_id "MSTRG.12729";
scaf_00044	transdecoder	exon	5132913	5132955	.	-	.	transcript_id "PMZ_0037036-RA.p1"; gene_id "MSTRG.12729";
scaf_00044	transdecoder	CDS	5117725	5117763	.	-	0	transcript_id "PMZ_0037036-RA.p1"; gene_id "MSTRG.12729";
scaf_00044	transdecoder	CDS	5119949	5120120	.	-	1	transcript_id "PMZ_0037036-RA.p1"; gene_id "MSTRG.12729";
scaf_00044	transdecoder	CDS	5122060	5122225	.	-	2	transcript_id "PMZ_0037036-RA.p1"; gene_id "MSTRG.12729";
scaf_00044	transdecoder	CDS	5132913	5132955	.	-	0	transcript_id "PMZ_0037036-RA.p1"; gene_id "MSTRG.12729";
scaf_00044	transdecoder	exon	5202081	5202216	.	-	.	transcript_id "MSTRG.12737.1.p2"; gene_id "MSTRG.12737";
scaf_00044	transdecoder	exon	5202821	5203095	.	-	.	transcript_id "MSTRG.12737.1.p2"; gene_id "MSTRG.12737";
scaf_00044	transdecoder	CDS	5202082	5202216	.	-	0	transcript_id "MSTRG.12737.1.p2"; gene_id "MSTRG.12737";
scaf_00044	transdecoder	CDS	5202821	5203093	.	-	0	transcript_id "MSTRG.12737.1.p2"; gene_id "MSTRG.12737";
scaf_00044	transdecoder	exon	5202120	5202694	.	-	.	transcript_id "MSTRG.12737.2.p2"; gene_id "MSTRG.12737";
scaf_00044	transdecoder	exon	5202821	5202959	.	-	.	transcript_id "MSTRG.12737.2.p2"; gene_id "MSTRG.12737";
scaf_00044	transdecoder	CDS	5202217	5202694	.	-	1	transcript_id "MSTRG.12737.2.p2"; gene_id "MSTRG.12737";
scaf_00044	transdecoder	CDS	5202821	5202957	.	-	0	transcript_id "MSTRG.12737.2.p2"; gene_id "MSTRG.12737";
scaf_00044	transdecoder	exon	5259348	5263032	.	-	.	transcript_id "MSTRG.12738.1.p1"; gene_id "MSTRG.12738";
scaf_00044	transdecoder	exon	5264435	5264522	.	-	.	transcript_id "MSTRG.12738.1.p1"; gene_id "MSTRG.12738";
scaf_00044	transdecoder	exon	5268083	5268434	.	-	.	transcript_id "MSTRG.12738.1.p1"; gene_id "MSTRG.12738";
scaf_00044	transdecoder	exon	5268664	5269246	.	-	.	transcript_id "MSTRG.12738.1.p1"; gene_id "MSTRG.12738";
scaf_00044	transdecoder	exon	5273757	5273946	.	-	.	transcript_id "MSTRG.12738.1.p1"; gene_id "MSTRG.12738";
scaf_00044	transdecoder	exon	5275213	5275448	.	-	.	transcript_id "MSTRG.12738.1.p1"; gene_id "MSTRG.12738";
scaf_00044	transdecoder	exon	5279005	5279050	.	-	.	transcript_id "MSTRG.12738.1.p1"; gene_id "MSTRG.12738";
scaf_00044	transdecoder	exon	5311331	5311466	.	-	.	transcript_id "MSTRG.12738.1.p1"; gene_id "MSTRG.12738";
scaf_00044	transdecoder	CDS	5268090	5268434	.	-	0	transcript_id "MSTRG.12738.1.p1"; gene_id "MSTRG.12738";
scaf_00044	transdecoder	CDS	5268664	5269246	.	-	1	transcript_id "MSTRG.12738.1.p1"; gene_id "MSTRG.12738";
scaf_00044	transdecoder	CDS	5273757	5273946	.	-	2	transcript_id "MSTRG.12738.1.p1"; gene_id "MSTRG.12738";
scaf_00044	transdecoder	CDS	5275213	5275448	.	-	1	transcript_id "MSTRG.12738.1.p1"; gene_id "MSTRG.12738";
scaf_00044	transdecoder	CDS	5279005	5279039	.	-	0	transcript_id "MSTRG.12738.1.p1"; gene_id "MSTRG.12738";
scaf_00044	transdecoder	exon	5268090	5268434	.	-	.	transcript_id "PMZ_0035947-RA.p1"; gene_id "MSTRG.12738";
scaf_00044	transdecoder	exon	5268664	5269246	.	-	.	transcript_id "PMZ_0035947-RA.p1"; gene_id "MSTRG.12738";
scaf_00044	transdecoder	exon	5273757	5273946	.	-	.	transcript_id "PMZ_0035947-RA.p1"; gene_id "MSTRG.12738";
scaf_00044	transdecoder	exon	5275213	5275448	.	-	.	transcript_id "PMZ_0035947-RA.p1"; gene_id "MSTRG.12738";
scaf_00044	transdecoder	exon	5279005	5279050	.	-	.	transcript_id "PMZ_0035947-RA.p1"; gene_id "MSTRG.12738";
scaf_00044	transdecoder	exon	5311331	5311466	.	-	.	transcript_id "PMZ_0035947-RA.p1"; gene_id "MSTRG.12738";
scaf_00044	transdecoder	CDS	5268090	5268434	.	-	0	transcript_id "PMZ_0035947-RA.p1"; gene_id "MSTRG.12738";
scaf_00044	transdecoder	CDS	5268664	5269246	.	-	1	transcript_id "PMZ_0035947-RA.p1"; gene_id "MSTRG.12738";
scaf_00044	transdecoder	CDS	5273757	5273946	.	-	2	transcript_id "PMZ_0035947-RA.p1"; gene_id "MSTRG.12738";
scaf_00044	transdecoder	CDS	5275213	5275448	.	-	1	transcript_id "PMZ_0035947-RA.p1"; gene_id "MSTRG.12738";
scaf_00044	transdecoder	CDS	5279005	5279039	.	-	0	transcript_id "PMZ_0035947-RA.p1"; gene_id "MSTRG.12738";
scaf_00044	transdecoder	exon	5290509	5290924	.	+	.	transcript_id "MSTRG.12739.3.p4"; gene_id "MSTRG.12739";
scaf_00044	transdecoder	exon	5292515	5293864	.	+	.	transcript_id "MSTRG.12739.3.p4"; gene_id "MSTRG.12739";
scaf_00044	transdecoder	exon	5300146	5300956	.	+	.	transcript_id "MSTRG.12739.3.p4"; gene_id "MSTRG.12739";
scaf_00044	transdecoder	CDS	5290511	5290924	.	+	0	transcript_id "MSTRG.12739.3.p4"; gene_id "MSTRG.12739";
scaf_00044	transdecoder	CDS	5292515	5292748	.	+	0	transcript_id "MSTRG.12739.3.p4"; gene_id "MSTRG.12739";
scaf_00044	transdecoder	exon	5292663	5292810	.	-	.	transcript_id "MSTRG.12740.1.p2"; gene_id "MSTRG.12740";
scaf_00044	transdecoder	exon	5292970	5293177	.	-	.	transcript_id "MSTRG.12740.1.p2"; gene_id "MSTRG.12740";
scaf_00044	transdecoder	exon	5293600	5293904	.	-	.	transcript_id "MSTRG.12740.1.p2"; gene_id "MSTRG.12740";
scaf_00044	transdecoder	CDS	5293169	5293177	.	-	0	transcript_id "MSTRG.12740.1.p2"; gene_id "MSTRG.12740";
scaf_00044	transdecoder	CDS	5293600	5293902	.	-	0	transcript_id "MSTRG.12740.1.p2"; gene_id "MSTRG.12740";
scaf_00044	transdecoder	exon	5322112	5326131	.	-	.	transcript_id "MSTRG.12732.1.p1"; gene_id "MSTRG.12732";
scaf_00044	transdecoder	exon	5328157	5328287	.	-	.	transcript_id "MSTRG.12732.1.p1"; gene_id "MSTRG.12732";
scaf_00044	transdecoder	exon	5329237	5329412	.	-	.	transcript_id "MSTRG.12732.1.p1"; gene_id "MSTRG.12732";
scaf_00044	transdecoder	exon	5330081	5330378	.	-	.	transcript_id "MSTRG.12732.1.p1"; gene_id "MSTRG.12732";
scaf_00044	transdecoder	exon	5336714	5336906	.	-	.	transcript_id "MSTRG.12732.1.p1"; gene_id "MSTRG.12732";
scaf_00044	transdecoder	exon	5337580	5337718	.	-	.	transcript_id "MSTRG.12732.1.p1"; gene_id "MSTRG.12732";
scaf_00044	transdecoder	exon	5339354	5339444	.	-	.	transcript_id "MSTRG.12732.1.p1"; gene_id "MSTRG.12732";
scaf_00044	transdecoder	exon	5341092	5341197	.	-	.	transcript_id "MSTRG.12732.1.p1"; gene_id "MSTRG.12732";
scaf_00044	transdecoder	exon	5344834	5344936	.	-	.	transcript_id "MSTRG.12732.1.p1"; gene_id "MSTRG.12732";
scaf_00044	transdecoder	exon	5347021	5347165	.	-	.	transcript_id "MSTRG.12732.1.p1"; gene_id "MSTRG.12732";
scaf_00044	transdecoder	exon	5363995	5364532	.	-	.	transcript_id "MSTRG.12732.1.p1"; gene_id "MSTRG.12732";
scaf_00044	transdecoder	exon	5421415	5421954	.	-	.	transcript_id "MSTRG.12732.1.p1"; gene_id "MSTRG.12732";
scaf_00044	transdecoder	CDS	5326006	5326131	.	-	0	transcript_id "MSTRG.12732.1.p1"; gene_id "MSTRG.12732";
scaf_00044	transdecoder	CDS	5328157	5328287	.	-	2	transcript_id "MSTRG.12732.1.p1"; gene_id "MSTRG.12732";
scaf_00044	transdecoder	CDS	5329237	5329412	.	-	1	transcript_id "MSTRG.12732.1.p1"; gene_id "MSTRG.12732";
scaf_00044	transdecoder	CDS	5330081	5330378	.	-	2	transcript_id "MSTRG.12732.1.p1"; gene_id "MSTRG.12732";
scaf_00044	transdecoder	CDS	5336714	5336906	.	-	0	transcript_id "MSTRG.12732.1.p1"; gene_id "MSTRG.12732";
scaf_00044	transdecoder	CDS	5337580	5337718	.	-	1	transcript_id "MSTRG.12732.1.p1"; gene_id "MSTRG.12732";
scaf_00044	transdecoder	CDS	5339354	5339444	.	-	2	transcript_id "MSTRG.12732.1.p1"; gene_id "MSTRG.12732";
scaf_00044	transdecoder	CDS	5341092	5341197	.	-	0	transcript_id "MSTRG.12732.1.p1"; gene_id "MSTRG.12732";
scaf_00044	transdecoder	CDS	5344834	5344936	.	-	1	transcript_id "MSTRG.12732.1.p1"; gene_id "MSTRG.12732";
scaf_00044	transdecoder	CDS	5347021	5347165	.	-	2	transcript_id "MSTRG.12732.1.p1"; gene_id "MSTRG.12732";
scaf_00044	transdecoder	CDS	5363995	5364067	.	-	0	transcript_id "MSTRG.12732.1.p1"; gene_id "MSTRG.12732";
scaf_00044	transdecoder	exon	5326751	5326768	.	-	.	transcript_id "PMZ_0034980-RA.p1"; gene_id "MSTRG.12732";
scaf_00044	transdecoder	exon	5328157	5328239	.	-	.	transcript_id "PMZ_0034980-RA.p1"; gene_id "MSTRG.12732";
scaf_00044	transdecoder	exon	5329446	5329516	.	-	.	transcript_id "PMZ_0034980-RA.p1"; gene_id "MSTRG.12732";
scaf_00044	transdecoder	exon	5330222	5330378	.	-	.	transcript_id "PMZ_0034980-RA.p1"; gene_id "MSTRG.12732";
scaf_00044	transdecoder	exon	5336714	5336906	.	-	.	transcript_id "PMZ_0034980-RA.p1"; gene_id "MSTRG.12732";
scaf_00044	transdecoder	exon	5344834	5344936	.	-	.	transcript_id "PMZ_0034980-RA.p1"; gene_id "MSTRG.12732";
scaf_00044	transdecoder	exon	5347021	5347118	.	-	.	transcript_id "PMZ_0034980-RA.p1"; gene_id "MSTRG.12732";
scaf_00044	transdecoder	exon	5347943	5347972	.	-	.	transcript_id "PMZ_0034980-RA.p1"; gene_id "MSTRG.12732";
scaf_00044	transdecoder	CDS	5326751	5326768	.	-	0	transcript_id "PMZ_0034980-RA.p1"; gene_id "MSTRG.12732";
scaf_00044	transdecoder	CDS	5328157	5328239	.	-	2	transcript_id "PMZ_0034980-RA.p1"; gene_id "MSTRG.12732";
scaf_00044	transdecoder	CDS	5329446	5329516	.	-	1	transcript_id "PMZ_0034980-RA.p1"; gene_id "MSTRG.12732";
scaf_00044	transdecoder	CDS	5330222	5330378	.	-	2	transcript_id "PMZ_0034980-RA.p1"; gene_id "MSTRG.12732";
scaf_00044	transdecoder	CDS	5336714	5336906	.	-	0	transcript_id "PMZ_0034980-RA.p1"; gene_id "MSTRG.12732";
scaf_00044	transdecoder	CDS	5344834	5344936	.	-	1	transcript_id "PMZ_0034980-RA.p1"; gene_id "MSTRG.12732";
scaf_00044	transdecoder	CDS	5347021	5347118	.	-	0	transcript_id "PMZ_0034980-RA.p1"; gene_id "MSTRG.12732";
scaf_00044	transdecoder	CDS	5347943	5347972	.	-	0	transcript_id "PMZ_0034980-RA.p1"; gene_id "MSTRG.12732";
scaf_00044	transdecoder	exon	5524714	5529716	.	-	.	transcript_id "MSTRG.12742.3.p1"; gene_id "MSTRG.12742";
scaf_00044	transdecoder	exon	5530538	5530653	.	-	.	transcript_id "MSTRG.12742.3.p1"; gene_id "MSTRG.12742";
scaf_00044	transdecoder	exon	5531233	5531353	.	-	.	transcript_id "MSTRG.12742.3.p1"; gene_id "MSTRG.12742";
scaf_00044	transdecoder	exon	5537246	5537426	.	-	.	transcript_id "MSTRG.12742.3.p1"; gene_id "MSTRG.12742";
scaf_00044	transdecoder	exon	5543940	5544269	.	-	.	transcript_id "MSTRG.12742.3.p1"; gene_id "MSTRG.12742";
scaf_00044	transdecoder	exon	5548492	5548661	.	-	.	transcript_id "MSTRG.12742.3.p1"; gene_id "MSTRG.12742";
scaf_00044	transdecoder	exon	5549254	5549397	.	-	.	transcript_id "MSTRG.12742.3.p1"; gene_id "MSTRG.12742";
scaf_00044	transdecoder	exon	5549924	5550043	.	-	.	transcript_id "MSTRG.12742.3.p1"; gene_id "MSTRG.12742";
scaf_00044	transdecoder	exon	5551539	5552259	.	-	.	transcript_id "MSTRG.12742.3.p1"; gene_id "MSTRG.12742";
scaf_00044	transdecoder	exon	5553108	5553144	.	-	.	transcript_id "MSTRG.12742.3.p1"; gene_id "MSTRG.12742";
scaf_00044	transdecoder	exon	5554042	5554223	.	-	.	transcript_id "MSTRG.12742.3.p1"; gene_id "MSTRG.12742";
scaf_00044	transdecoder	exon	5555805	5555825	.	-	.	transcript_id "MSTRG.12742.3.p1"; gene_id "MSTRG.12742";
scaf_00044	transdecoder	exon	5558427	5558655	.	-	.	transcript_id "MSTRG.12742.3.p1"; gene_id "MSTRG.12742";
scaf_00044	transdecoder	exon	5561392	5561417	.	-	.	transcript_id "MSTRG.12742.3.p1"; gene_id "MSTRG.12742";
scaf_00044	transdecoder	exon	5573902	5573977	.	-	.	transcript_id "MSTRG.12742.3.p1"; gene_id "MSTRG.12742";
scaf_00044	transdecoder	exon	5615885	5616036	.	-	.	transcript_id "MSTRG.12742.3.p1"; gene_id "MSTRG.12742";
scaf_00044	transdecoder	exon	5619942	5620082	.	-	.	transcript_id "MSTRG.12742.3.p1"; gene_id "MSTRG.12742";
scaf_00044	transdecoder	exon	5628678	5629360	.	-	.	transcript_id "MSTRG.12742.3.p1"; gene_id "MSTRG.12742";
scaf_00044	transdecoder	CDS	5553132	5553144	.	-	1	transcript_id "MSTRG.12742.3.p1"; gene_id "MSTRG.12742";
scaf_00044	transdecoder	CDS	5554042	5554223	.	-	0	transcript_id "MSTRG.12742.3.p1"; gene_id "MSTRG.12742";
scaf_00044	transdecoder	CDS	5555805	5555825	.	-	0	transcript_id "MSTRG.12742.3.p1"; gene_id "MSTRG.12742";
scaf_00044	transdecoder	CDS	5558427	5558655	.	-	1	transcript_id "MSTRG.12742.3.p1"; gene_id "MSTRG.12742";
scaf_00044	transdecoder	CDS	5561392	5561417	.	-	0	transcript_id "MSTRG.12742.3.p1"; gene_id "MSTRG.12742";
scaf_00044	transdecoder	CDS	5573902	5573977	.	-	1	transcript_id "MSTRG.12742.3.p1"; gene_id "MSTRG.12742";
scaf_00044	transdecoder	CDS	5615885	5616036	.	-	0	transcript_id "MSTRG.12742.3.p1"; gene_id "MSTRG.12742";
scaf_00044	transdecoder	CDS	5619942	5620082	.	-	0	transcript_id "MSTRG.12742.3.p1"; gene_id "MSTRG.12742";
scaf_00044	transdecoder	CDS	5628678	5629358	.	-	0	transcript_id "MSTRG.12742.3.p1"; gene_id "MSTRG.12742";
scaf_00044	transdecoder	exon	5524862	5529716	.	-	.	transcript_id "MSTRG.12742.4.p1"; gene_id "MSTRG.12742";
scaf_00044	transdecoder	exon	5530538	5530653	.	-	.	transcript_id "MSTRG.12742.4.p1"; gene_id "MSTRG.12742";
scaf_00044	transdecoder	exon	5531233	5531353	.	-	.	transcript_id "MSTRG.12742.4.p1"; gene_id "MSTRG.12742";
scaf_00044	transdecoder	exon	5537246	5537426	.	-	.	transcript_id "MSTRG.12742.4.p1"; gene_id "MSTRG.12742";
scaf_00044	transdecoder	exon	5543940	5544269	.	-	.	transcript_id "MSTRG.12742.4.p1"; gene_id "MSTRG.12742";
scaf_00044	transdecoder	exon	5548492	5548661	.	-	.	transcript_id "MSTRG.12742.4.p1"; gene_id "MSTRG.12742";
scaf_00044	transdecoder	exon	5553108	5553144	.	-	.	transcript_id "MSTRG.12742.4.p1"; gene_id "MSTRG.12742";
scaf_00044	transdecoder	exon	5554042	5554223	.	-	.	transcript_id "MSTRG.12742.4.p1"; gene_id "MSTRG.12742";
scaf_00044	transdecoder	exon	5566415	5566503	.	-	.	transcript_id "MSTRG.12742.4.p1"; gene_id "MSTRG.12742";
scaf_00044	transdecoder	exon	5573902	5573977	.	-	.	transcript_id "MSTRG.12742.4.p1"; gene_id "MSTRG.12742";
scaf_00044	transdecoder	exon	5615885	5616036	.	-	.	transcript_id "MSTRG.12742.4.p1"; gene_id "MSTRG.12742";
scaf_00044	transdecoder	exon	5619942	5620098	.	-	.	transcript_id "MSTRG.12742.4.p1"; gene_id "MSTRG.12742";
scaf_00044	transdecoder	exon	5628678	5629381	.	-	.	transcript_id "MSTRG.12742.4.p1"; gene_id "MSTRG.12742";
scaf_00044	transdecoder	CDS	5537413	5537426	.	-	2	transcript_id "MSTRG.12742.4.p1"; gene_id "MSTRG.12742";
scaf_00044	transdecoder	CDS	5543940	5544269	.	-	2	transcript_id "MSTRG.12742.4.p1"; gene_id "MSTRG.12742";
scaf_00044	transdecoder	CDS	5548492	5548661	.	-	1	transcript_id "MSTRG.12742.4.p1"; gene_id "MSTRG.12742";
scaf_00044	transdecoder	CDS	5553108	5553144	.	-	2	transcript_id "MSTRG.12742.4.p1"; gene_id "MSTRG.12742";
scaf_00044	transdecoder	CDS	5554042	5554223	.	-	1	transcript_id "MSTRG.12742.4.p1"; gene_id "MSTRG.12742";
scaf_00044	transdecoder	CDS	5566415	5566503	.	-	0	transcript_id "MSTRG.12742.4.p1"; gene_id "MSTRG.12742";
scaf_00044	transdecoder	CDS	5573902	5573977	.	-	1	transcript_id "MSTRG.12742.4.p1"; gene_id "MSTRG.12742";
scaf_00044	transdecoder	CDS	5615885	5616036	.	-	0	transcript_id "MSTRG.12742.4.p1"; gene_id "MSTRG.12742";
scaf_00044	transdecoder	CDS	5619942	5620098	.	-	1	transcript_id "MSTRG.12742.4.p1"; gene_id "MSTRG.12742";
scaf_00044	transdecoder	CDS	5628678	5629381	.	-	0	transcript_id "MSTRG.12742.4.p1"; gene_id "MSTRG.12742";
scaf_00044	transdecoder	exon	5529553	5529716	.	-	.	transcript_id "PMZ_0033342-RA.p1"; gene_id "MSTRG.12742";
scaf_00044	transdecoder	exon	5530538	5530653	.	-	.	transcript_id "PMZ_0033342-RA.p1"; gene_id "MSTRG.12742";
scaf_00044	transdecoder	exon	5531233	5531353	.	-	.	transcript_id "PMZ_0033342-RA.p1"; gene_id "MSTRG.12742";
scaf_00044	transdecoder	exon	5537246	5537412	.	-	.	transcript_id "PMZ_0033342-RA.p1"; gene_id "MSTRG.12742";
scaf_00044	transdecoder	exon	5544080	5544269	.	-	.	transcript_id "PMZ_0033342-RA.p1"; gene_id "MSTRG.12742";
scaf_00044	transdecoder	exon	5548508	5548615	.	-	.	transcript_id "PMZ_0033342-RA.p1"; gene_id "MSTRG.12742";
scaf_00044	transdecoder	exon	5549276	5549397	.	-	.	transcript_id "PMZ_0033342-RA.p1"; gene_id "MSTRG.12742";
scaf_00044	transdecoder	exon	5551655	5552259	.	-	.	transcript_id "PMZ_0033342-RA.p1"; gene_id "MSTRG.12742";
scaf_00044	transdecoder	exon	5554089	5554223	.	-	.	transcript_id "PMZ_0033342-RA.p1"; gene_id "MSTRG.12742";
scaf_00044	transdecoder	exon	5558427	5558531	.	-	.	transcript_id "PMZ_0033342-RA.p1"; gene_id "MSTRG.12742";
scaf_00044	transdecoder	exon	5564528	5564568	.	-	.	transcript_id "PMZ_0033342-RA.p1"; gene_id "MSTRG.12742";
scaf_00044	transdecoder	CDS	5529627	5529716	.	-	0	transcript_id "PMZ_0033342-RA.p1"; gene_id "MSTRG.12742";
scaf_00044	transdecoder	CDS	5530538	5530653	.	-	2	transcript_id "PMZ_0033342-RA.p1"; gene_id "MSTRG.12742";
scaf_00044	transdecoder	CDS	5531233	5531353	.	-	0	transcript_id "PMZ_0033342-RA.p1"; gene_id "MSTRG.12742";
scaf_00044	transdecoder	CDS	5537246	5537412	.	-	2	transcript_id "PMZ_0033342-RA.p1"; gene_id "MSTRG.12742";
scaf_00044	transdecoder	CDS	5544080	5544269	.	-	0	transcript_id "PMZ_0033342-RA.p1"; gene_id "MSTRG.12742";
scaf_00044	transdecoder	CDS	5548508	5548615	.	-	0	transcript_id "PMZ_0033342-RA.p1"; gene_id "MSTRG.12742";
scaf_00044	transdecoder	CDS	5549276	5549397	.	-	2	transcript_id "PMZ_0033342-RA.p1"; gene_id "MSTRG.12742";
scaf_00044	transdecoder	CDS	5551655	5552259	.	-	1	transcript_id "PMZ_0033342-RA.p1"; gene_id "MSTRG.12742";
scaf_00044	transdecoder	CDS	5554089	5554223	.	-	1	transcript_id "PMZ_0033342-RA.p1"; gene_id "MSTRG.12742";
scaf_00044	transdecoder	CDS	5558427	5558531	.	-	1	transcript_id "PMZ_0033342-RA.p1"; gene_id "MSTRG.12742";
scaf_00044	transdecoder	CDS	5564528	5564568	.	-	0	transcript_id "PMZ_0033342-RA.p1"; gene_id "MSTRG.12742";
scaf_00044	transdecoder	exon	5529570	5529716	.	-	.	transcript_id "MSTRG.12742.6.p1"; gene_id "MSTRG.12742";
scaf_00044	transdecoder	exon	5530538	5530653	.	-	.	transcript_id "MSTRG.12742.6.p1"; gene_id "MSTRG.12742";
scaf_00044	transdecoder	exon	5531233	5531353	.	-	.	transcript_id "MSTRG.12742.6.p1"; gene_id "MSTRG.12742";
scaf_00044	transdecoder	exon	5537246	5537426	.	-	.	transcript_id "MSTRG.12742.6.p1"; gene_id "MSTRG.12742";
scaf_00044	transdecoder	exon	5543940	5544269	.	-	.	transcript_id "MSTRG.12742.6.p1"; gene_id "MSTRG.12742";
scaf_00044	transdecoder	exon	5548492	5548661	.	-	.	transcript_id "MSTRG.12742.6.p1"; gene_id "MSTRG.12742";
scaf_00044	transdecoder	exon	5549254	5549397	.	-	.	transcript_id "MSTRG.12742.6.p1"; gene_id "MSTRG.12742";
scaf_00044	transdecoder	exon	5549924	5550043	.	-	.	transcript_id "MSTRG.12742.6.p1"; gene_id "MSTRG.12742";
scaf_00044	transdecoder	exon	5551539	5552259	.	-	.	transcript_id "MSTRG.12742.6.p1"; gene_id "MSTRG.12742";
scaf_00044	transdecoder	exon	5553108	5553144	.	-	.	transcript_id "MSTRG.12742.6.p1"; gene_id "MSTRG.12742";
scaf_00044	transdecoder	exon	5554042	5554223	.	-	.	transcript_id "MSTRG.12742.6.p1"; gene_id "MSTRG.12742";
scaf_00044	transdecoder	exon	5566415	5566503	.	-	.	transcript_id "MSTRG.12742.6.p1"; gene_id "MSTRG.12742";
scaf_00044	transdecoder	exon	5573902	5573977	.	-	.	transcript_id "MSTRG.12742.6.p1"; gene_id "MSTRG.12742";
scaf_00044	transdecoder	exon	5615885	5616036	.	-	.	transcript_id "MSTRG.12742.6.p1"; gene_id "MSTRG.12742";
scaf_00044	transdecoder	exon	5619942	5620082	.	-	.	transcript_id "MSTRG.12742.6.p1"; gene_id "MSTRG.12742";
scaf_00044	transdecoder	exon	5628678	5629363	.	-	.	transcript_id "MSTRG.12742.6.p1"; gene_id "MSTRG.12742";
scaf_00044	transdecoder	CDS	5549966	5550043	.	-	0	transcript_id "MSTRG.12742.6.p1"; gene_id "MSTRG.12742";
scaf_00044	transdecoder	CDS	5551539	5552259	.	-	1	transcript_id "MSTRG.12742.6.p1"; gene_id "MSTRG.12742";
scaf_00044	transdecoder	CDS	5553108	5553144	.	-	2	transcript_id "MSTRG.12742.6.p1"; gene_id "MSTRG.12742";
scaf_00044	transdecoder	CDS	5554042	5554223	.	-	1	transcript_id "MSTRG.12742.6.p1"; gene_id "MSTRG.12742";
scaf_00044	transdecoder	CDS	5566415	5566503	.	-	0	transcript_id "MSTRG.12742.6.p1"; gene_id "MSTRG.12742";
scaf_00044	transdecoder	CDS	5573902	5573977	.	-	1	transcript_id "MSTRG.12742.6.p1"; gene_id "MSTRG.12742";
scaf_00044	transdecoder	CDS	5615885	5616036	.	-	0	transcript_id "MSTRG.12742.6.p1"; gene_id "MSTRG.12742";
scaf_00044	transdecoder	CDS	5619942	5620082	.	-	0	transcript_id "MSTRG.12742.6.p1"; gene_id "MSTRG.12742";
scaf_00044	transdecoder	CDS	5628678	5629361	.	-	0	transcript_id "MSTRG.12742.6.p1"; gene_id "MSTRG.12742";
scaf_00044	transdecoder	exon	5529579	5529716	.	-	.	transcript_id "MSTRG.12742.7.p1"; gene_id "MSTRG.12742";
scaf_00044	transdecoder	exon	5530538	5530653	.	-	.	transcript_id "MSTRG.12742.7.p1"; gene_id "MSTRG.12742";
scaf_00044	transdecoder	exon	5531233	5531353	.	-	.	transcript_id "MSTRG.12742.7.p1"; gene_id "MSTRG.12742";
scaf_00044	transdecoder	exon	5537246	5537426	.	-	.	transcript_id "MSTRG.12742.7.p1"; gene_id "MSTRG.12742";
scaf_00044	transdecoder	exon	5543940	5544269	.	-	.	transcript_id "MSTRG.12742.7.p1"; gene_id "MSTRG.12742";
scaf_00044	transdecoder	exon	5548492	5548661	.	-	.	transcript_id "MSTRG.12742.7.p1"; gene_id "MSTRG.12742";
scaf_00044	transdecoder	exon	5553108	5553144	.	-	.	transcript_id "MSTRG.12742.7.p1"; gene_id "MSTRG.12742";
scaf_00044	transdecoder	exon	5554042	5554223	.	-	.	transcript_id "MSTRG.12742.7.p1"; gene_id "MSTRG.12742";
scaf_00044	transdecoder	exon	5566415	5566503	.	-	.	transcript_id "MSTRG.12742.7.p1"; gene_id "MSTRG.12742";
scaf_00044	transdecoder	exon	5573902	5573977	.	-	.	transcript_id "MSTRG.12742.7.p1"; gene_id "MSTRG.12742";
scaf_00044	transdecoder	exon	5615885	5616036	.	-	.	transcript_id "MSTRG.12742.7.p1"; gene_id "MSTRG.12742";
scaf_00044	transdecoder	exon	5619942	5620082	.	-	.	transcript_id "MSTRG.12742.7.p1"; gene_id "MSTRG.12742";
scaf_00044	transdecoder	exon	5628678	5629449	.	-	.	transcript_id "MSTRG.12742.7.p1"; gene_id "MSTRG.12742";
scaf_00044	transdecoder	CDS	5537413	5537426	.	-	2	transcript_id "MSTRG.12742.7.p1"; gene_id "MSTRG.12742";
scaf_00044	transdecoder	CDS	5543940	5544269	.	-	2	transcript_id "MSTRG.12742.7.p1"; gene_id "MSTRG.12742";
scaf_00044	transdecoder	CDS	5548492	5548661	.	-	1	transcript_id "MSTRG.12742.7.p1"; gene_id "MSTRG.12742";
scaf_00044	transdecoder	CDS	5553108	5553144	.	-	2	transcript_id "MSTRG.12742.7.p1"; gene_id "MSTRG.12742";
scaf_00044	transdecoder	CDS	5554042	5554223	.	-	1	transcript_id "MSTRG.12742.7.p1"; gene_id "MSTRG.12742";
scaf_00044	transdecoder	CDS	5566415	5566503	.	-	0	transcript_id "MSTRG.12742.7.p1"; gene_id "MSTRG.12742";
scaf_00044	transdecoder	CDS	5573902	5573977	.	-	1	transcript_id "MSTRG.12742.7.p1"; gene_id "MSTRG.12742";
scaf_00044	transdecoder	CDS	5615885	5616036	.	-	0	transcript_id "MSTRG.12742.7.p1"; gene_id "MSTRG.12742";
scaf_00044	transdecoder	CDS	5619942	5620082	.	-	0	transcript_id "MSTRG.12742.7.p1"; gene_id "MSTRG.12742";
scaf_00044	transdecoder	CDS	5628678	5629448	.	-	0	transcript_id "MSTRG.12742.7.p1"; gene_id "MSTRG.12742";
scaf_00044	transdecoder	exon	5544153	5544269	.	-	.	transcript_id "MSTRG.12742.8.p1"; gene_id "MSTRG.12742";
scaf_00044	transdecoder	exon	5548492	5548661	.	-	.	transcript_id "MSTRG.12742.8.p1"; gene_id "MSTRG.12742";
scaf_00044	transdecoder	exon	5549254	5549397	.	-	.	transcript_id "MSTRG.12742.8.p1"; gene_id "MSTRG.12742";
scaf_00044	transdecoder	exon	5549924	5550043	.	-	.	transcript_id "MSTRG.12742.8.p1"; gene_id "MSTRG.12742";
scaf_00044	transdecoder	exon	5551539	5552259	.	-	.	transcript_id "MSTRG.12742.8.p1"; gene_id "MSTRG.12742";
scaf_00044	transdecoder	exon	5553108	5553144	.	-	.	transcript_id "MSTRG.12742.8.p1"; gene_id "MSTRG.12742";
scaf_00044	transdecoder	exon	5554042	5554223	.	-	.	transcript_id "MSTRG.12742.8.p1"; gene_id "MSTRG.12742";
scaf_00044	transdecoder	exon	5566415	5566503	.	-	.	transcript_id "MSTRG.12742.8.p1"; gene_id "MSTRG.12742";
scaf_00044	transdecoder	exon	5573902	5573977	.	-	.	transcript_id "MSTRG.12742.8.p1"; gene_id "MSTRG.12742";
scaf_00044	transdecoder	exon	5615885	5616036	.	-	.	transcript_id "MSTRG.12742.8.p1"; gene_id "MSTRG.12742";
scaf_00044	transdecoder	exon	5619942	5620098	.	-	.	transcript_id "MSTRG.12742.8.p1"; gene_id "MSTRG.12742";
scaf_00044	transdecoder	exon	5628678	5629360	.	-	.	transcript_id "MSTRG.12742.8.p1"; gene_id "MSTRG.12742";
scaf_00044	transdecoder	CDS	5549966	5550043	.	-	0	transcript_id "MSTRG.12742.8.p1"; gene_id "MSTRG.12742";
scaf_00044	transdecoder	CDS	5551539	5552259	.	-	1	transcript_id "MSTRG.12742.8.p1"; gene_id "MSTRG.12742";
scaf_00044	transdecoder	CDS	5553108	5553144	.	-	2	transcript_id "MSTRG.12742.8.p1"; gene_id "MSTRG.12742";
scaf_00044	transdecoder	CDS	5554042	5554223	.	-	1	transcript_id "MSTRG.12742.8.p1"; gene_id "MSTRG.12742";
scaf_00044	transdecoder	CDS	5566415	5566503	.	-	0	transcript_id "MSTRG.12742.8.p1"; gene_id "MSTRG.12742";
scaf_00044	transdecoder	CDS	5573902	5573977	.	-	1	transcript_id "MSTRG.12742.8.p1"; gene_id "MSTRG.12742";
scaf_00044	transdecoder	CDS	5615885	5616036	.	-	0	transcript_id "MSTRG.12742.8.p1"; gene_id "MSTRG.12742";
scaf_00044	transdecoder	CDS	5619942	5620098	.	-	1	transcript_id "MSTRG.12742.8.p1"; gene_id "MSTRG.12742";
scaf_00044	transdecoder	CDS	5628678	5629360	.	-	0	transcript_id "MSTRG.12742.8.p1"; gene_id "MSTRG.12742";
scaf_00044	transdecoder	exon	5587753	5587820	.	-	.	transcript_id "PMZ_0044273-RA.p1"; gene_id "MSTRG.12742";
scaf_00044	transdecoder	exon	5587911	5588096	.	-	.	transcript_id "PMZ_0044273-RA.p1"; gene_id "MSTRG.12742";
scaf_00044	transdecoder	exon	5591339	5591405	.	-	.	transcript_id "PMZ_0044273-RA.p1"; gene_id "MSTRG.12742";
scaf_00044	transdecoder	exon	5592012	5592075	.	-	.	transcript_id "PMZ_0044273-RA.p1"; gene_id "MSTRG.12742";
scaf_00044	transdecoder	exon	5594391	5594630	.	-	.	transcript_id "PMZ_0044273-RA.p1"; gene_id "MSTRG.12742";
scaf_00044	transdecoder	exon	5601245	5601290	.	-	.	transcript_id "PMZ_0044273-RA.p1"; gene_id "MSTRG.12742";
scaf_00044	transdecoder	exon	5608015	5608133	.	-	.	transcript_id "PMZ_0044273-RA.p1"; gene_id "MSTRG.12742";
scaf_00044	transdecoder	exon	5615885	5616036	.	-	.	transcript_id "PMZ_0044273-RA.p1"; gene_id "MSTRG.12742";
scaf_00044	transdecoder	exon	5620023	5620037	.	-	.	transcript_id "PMZ_0044273-RA.p1"; gene_id "MSTRG.12742";
scaf_00044	transdecoder	CDS	5587753	5587820	.	-	2	transcript_id "PMZ_0044273-RA.p1"; gene_id "MSTRG.12742";
scaf_00044	transdecoder	CDS	5587911	5588096	.	-	2	transcript_id "PMZ_0044273-RA.p1"; gene_id "MSTRG.12742";
scaf_00044	transdecoder	CDS	5591339	5591405	.	-	0	transcript_id "PMZ_0044273-RA.p1"; gene_id "MSTRG.12742";
scaf_00044	transdecoder	CDS	5592012	5592075	.	-	1	transcript_id "PMZ_0044273-RA.p1"; gene_id "MSTRG.12742";
scaf_00044	transdecoder	CDS	5594391	5594630	.	-	1	transcript_id "PMZ_0044273-RA.p1"; gene_id "MSTRG.12742";
scaf_00044	transdecoder	CDS	5601245	5601290	.	-	2	transcript_id "PMZ_0044273-RA.p1"; gene_id "MSTRG.12742";
scaf_00044	transdecoder	CDS	5608015	5608133	.	-	1	transcript_id "PMZ_0044273-RA.p1"; gene_id "MSTRG.12742";
scaf_00044	transdecoder	CDS	5615885	5616036	.	-	0	transcript_id "PMZ_0044273-RA.p1"; gene_id "MSTRG.12742";
scaf_00044	transdecoder	CDS	5620023	5620037	.	-	0	transcript_id "PMZ_0044273-RA.p1"; gene_id "MSTRG.12742";
scaf_00044	transdecoder	exon	5587753	5587820	.	-	.	transcript_id "MSTRG.12742.10.p1"; gene_id "MSTRG.12742";
scaf_00044	transdecoder	exon	5587911	5588096	.	-	.	transcript_id "MSTRG.12742.10.p1"; gene_id "MSTRG.12742";
scaf_00044	transdecoder	exon	5591339	5591405	.	-	.	transcript_id "MSTRG.12742.10.p1"; gene_id "MSTRG.12742";
scaf_00044	transdecoder	exon	5592012	5592075	.	-	.	transcript_id "MSTRG.12742.10.p1"; gene_id "MSTRG.12742";
scaf_00044	transdecoder	exon	5594391	5594630	.	-	.	transcript_id "MSTRG.12742.10.p1"; gene_id "MSTRG.12742";
scaf_00044	transdecoder	exon	5601245	5601290	.	-	.	transcript_id "MSTRG.12742.10.p1"; gene_id "MSTRG.12742";
scaf_00044	transdecoder	exon	5608015	5608133	.	-	.	transcript_id "MSTRG.12742.10.p1"; gene_id "MSTRG.12742";
scaf_00044	transdecoder	exon	5615885	5616036	.	-	.	transcript_id "MSTRG.12742.10.p1"; gene_id "MSTRG.12742";
scaf_00044	transdecoder	exon	5620023	5620082	.	-	.	transcript_id "MSTRG.12742.10.p1"; gene_id "MSTRG.12742";
scaf_00044	transdecoder	exon	5628678	5629348	.	-	.	transcript_id "MSTRG.12742.10.p1"; gene_id "MSTRG.12742";
scaf_00044	transdecoder	CDS	5587753	5587820	.	-	2	transcript_id "MSTRG.12742.10.p1"; gene_id "MSTRG.12742";
scaf_00044	transdecoder	CDS	5587911	5588096	.	-	2	transcript_id "MSTRG.12742.10.p1"; gene_id "MSTRG.12742";
scaf_00044	transdecoder	CDS	5591339	5591405	.	-	0	transcript_id "MSTRG.12742.10.p1"; gene_id "MSTRG.12742";
scaf_00044	transdecoder	CDS	5592012	5592075	.	-	1	transcript_id "MSTRG.12742.10.p1"; gene_id "MSTRG.12742";
scaf_00044	transdecoder	CDS	5594391	5594630	.	-	1	transcript_id "MSTRG.12742.10.p1"; gene_id "MSTRG.12742";
scaf_00044	transdecoder	CDS	5601245	5601290	.	-	2	transcript_id "MSTRG.12742.10.p1"; gene_id "MSTRG.12742";
scaf_00044	transdecoder	CDS	5608015	5608133	.	-	1	transcript_id "MSTRG.12742.10.p1"; gene_id "MSTRG.12742";
scaf_00044	transdecoder	CDS	5615885	5616036	.	-	0	transcript_id "MSTRG.12742.10.p1"; gene_id "MSTRG.12742";
scaf_00044	transdecoder	CDS	5620023	5620082	.	-	0	transcript_id "MSTRG.12742.10.p1"; gene_id "MSTRG.12742";
scaf_00044	transdecoder	CDS	5628678	5629346	.	-	0	transcript_id "MSTRG.12742.10.p1"; gene_id "MSTRG.12742";
scaf_00044	transdecoder	exon	5652505	5652723	.	+	.	transcript_id "PMZ_0013290-RA.p1"; gene_id "MSTRG.12741";
scaf_00044	transdecoder	exon	5659925	5660086	.	+	.	transcript_id "PMZ_0013290-RA.p1"; gene_id "MSTRG.12741";
scaf_00044	transdecoder	exon	5661628	5661732	.	+	.	transcript_id "PMZ_0013290-RA.p1"; gene_id "MSTRG.12741";
scaf_00044	transdecoder	exon	5663102	5663236	.	+	.	transcript_id "PMZ_0013290-RA.p1"; gene_id "MSTRG.12741";
scaf_00044	transdecoder	exon	5664340	5664422	.	+	.	transcript_id "PMZ_0013290-RA.p1"; gene_id "MSTRG.12741";
scaf_00044	transdecoder	exon	5666724	5667014	.	+	.	transcript_id "PMZ_0013290-RA.p1"; gene_id "MSTRG.12741";
scaf_00044	transdecoder	exon	5673322	5673417	.	+	.	transcript_id "PMZ_0013290-RA.p1"; gene_id "MSTRG.12741";
scaf_00044	transdecoder	exon	5676470	5676601	.	+	.	transcript_id "PMZ_0013290-RA.p1"; gene_id "MSTRG.12741";
scaf_00044	transdecoder	exon	5677976	5678113	.	+	.	transcript_id "PMZ_0013290-RA.p1"; gene_id "MSTRG.12741";
scaf_00044	transdecoder	exon	5680228	5680353	.	+	.	transcript_id "PMZ_0013290-RA.p1"; gene_id "MSTRG.12741";
scaf_00044	transdecoder	exon	5682124	5682204	.	+	.	transcript_id "PMZ_0013290-RA.p1"; gene_id "MSTRG.12741";
scaf_00044	transdecoder	exon	5683534	5683642	.	+	.	transcript_id "PMZ_0013290-RA.p1"; gene_id "MSTRG.12741";
scaf_00044	transdecoder	exon	5685273	5690982	.	+	.	transcript_id "PMZ_0013290-RA.p1"; gene_id "MSTRG.12741";
scaf_00044	transdecoder	CDS	5659960	5660086	.	+	0	transcript_id "PMZ_0013290-RA.p1"; gene_id "MSTRG.12741";
scaf_00044	transdecoder	CDS	5661628	5661732	.	+	2	transcript_id "PMZ_0013290-RA.p1"; gene_id "MSTRG.12741";
scaf_00044	transdecoder	CDS	5663102	5663236	.	+	2	transcript_id "PMZ_0013290-RA.p1"; gene_id "MSTRG.12741";
scaf_00044	transdecoder	CDS	5664340	5664422	.	+	2	transcript_id "PMZ_0013290-RA.p1"; gene_id "MSTRG.12741";
scaf_00044	transdecoder	CDS	5666724	5667014	.	+	0	transcript_id "PMZ_0013290-RA.p1"; gene_id "MSTRG.12741";
scaf_00044	transdecoder	CDS	5673322	5673417	.	+	0	transcript_id "PMZ_0013290-RA.p1"; gene_id "MSTRG.12741";
scaf_00044	transdecoder	CDS	5676470	5676601	.	+	0	transcript_id "PMZ_0013290-RA.p1"; gene_id "MSTRG.12741";
scaf_00044	transdecoder	CDS	5677976	5678113	.	+	0	transcript_id "PMZ_0013290-RA.p1"; gene_id "MSTRG.12741";
scaf_00044	transdecoder	CDS	5680228	5680353	.	+	0	transcript_id "PMZ_0013290-RA.p1"; gene_id "MSTRG.12741";
scaf_00044	transdecoder	CDS	5682124	5682204	.	+	0	transcript_id "PMZ_0013290-RA.p1"; gene_id "MSTRG.12741";
scaf_00044	transdecoder	CDS	5683534	5683642	.	+	0	transcript_id "PMZ_0013290-RA.p1"; gene_id "MSTRG.12741";
scaf_00044	transdecoder	CDS	5685273	5685295	.	+	2	transcript_id "PMZ_0013290-RA.p1"; gene_id "MSTRG.12741";
scaf_00044	transdecoder	exon	5652560	5652723	.	+	.	transcript_id "MSTRG.12741.2.p1"; gene_id "MSTRG.12741";
scaf_00044	transdecoder	exon	5659925	5660086	.	+	.	transcript_id "MSTRG.12741.2.p1"; gene_id "MSTRG.12741";
scaf_00044	transdecoder	exon	5661628	5661732	.	+	.	transcript_id "MSTRG.12741.2.p1"; gene_id "MSTRG.12741";
scaf_00044	transdecoder	exon	5663102	5663236	.	+	.	transcript_id "MSTRG.12741.2.p1"; gene_id "MSTRG.12741";
scaf_00044	transdecoder	exon	5664340	5664422	.	+	.	transcript_id "MSTRG.12741.2.p1"; gene_id "MSTRG.12741";
scaf_00044	transdecoder	exon	5666724	5667014	.	+	.	transcript_id "MSTRG.12741.2.p1"; gene_id "MSTRG.12741";
scaf_00044	transdecoder	exon	5670481	5670575	.	+	.	transcript_id "MSTRG.12741.2.p1"; gene_id "MSTRG.12741";
scaf_00044	transdecoder	exon	5672048	5672192	.	+	.	transcript_id "MSTRG.12741.2.p1"; gene_id "MSTRG.12741";
scaf_00044	transdecoder	exon	5673322	5673417	.	+	.	transcript_id "MSTRG.12741.2.p1"; gene_id "MSTRG.12741";
scaf_00044	transdecoder	exon	5674292	5674357	.	+	.	transcript_id "MSTRG.12741.2.p1"; gene_id "MSTRG.12741";
scaf_00044	transdecoder	exon	5676470	5676601	.	+	.	transcript_id "MSTRG.12741.2.p1"; gene_id "MSTRG.12741";
scaf_00044	transdecoder	exon	5677143	5677271	.	+	.	transcript_id "MSTRG.12741.2.p1"; gene_id "MSTRG.12741";
scaf_00044	transdecoder	exon	5677976	5678113	.	+	.	transcript_id "MSTRG.12741.2.p1"; gene_id "MSTRG.12741";
scaf_00044	transdecoder	exon	5680228	5680353	.	+	.	transcript_id "MSTRG.12741.2.p1"; gene_id "MSTRG.12741";
scaf_00044	transdecoder	exon	5682124	5682204	.	+	.	transcript_id "MSTRG.12741.2.p1"; gene_id "MSTRG.12741";
scaf_00044	transdecoder	exon	5682542	5682700	.	+	.	transcript_id "MSTRG.12741.2.p1"; gene_id "MSTRG.12741";
scaf_00044	transdecoder	exon	5683534	5683642	.	+	.	transcript_id "MSTRG.12741.2.p1"; gene_id "MSTRG.12741";
scaf_00044	transdecoder	exon	5685273	5692282	.	+	.	transcript_id "MSTRG.12741.2.p1"; gene_id "MSTRG.12741";
scaf_00044	transdecoder	CDS	5659960	5660086	.	+	0	transcript_id "MSTRG.12741.2.p1"; gene_id "MSTRG.12741";
scaf_00044	transdecoder	CDS	5661628	5661732	.	+	2	transcript_id "MSTRG.12741.2.p1"; gene_id "MSTRG.12741";
scaf_00044	transdecoder	CDS	5663102	5663236	.	+	2	transcript_id "MSTRG.12741.2.p1"; gene_id "MSTRG.12741";
scaf_00044	transdecoder	CDS	5664340	5664422	.	+	2	transcript_id "MSTRG.12741.2.p1"; gene_id "MSTRG.12741";
scaf_00044	transdecoder	CDS	5666724	5667014	.	+	0	transcript_id "MSTRG.12741.2.p1"; gene_id "MSTRG.12741";
scaf_00044	transdecoder	CDS	5670481	5670575	.	+	0	transcript_id "MSTRG.12741.2.p1"; gene_id "MSTRG.12741";
scaf_00044	transdecoder	CDS	5672048	5672192	.	+	1	transcript_id "MSTRG.12741.2.p1"; gene_id "MSTRG.12741";
scaf_00044	transdecoder	CDS	5673322	5673417	.	+	0	transcript_id "MSTRG.12741.2.p1"; gene_id "MSTRG.12741";
scaf_00044	transdecoder	CDS	5674292	5674357	.	+	0	transcript_id "MSTRG.12741.2.p1"; gene_id "MSTRG.12741";
scaf_00044	transdecoder	CDS	5676470	5676601	.	+	0	transcript_id "MSTRG.12741.2.p1"; gene_id "MSTRG.12741";
scaf_00044	transdecoder	CDS	5677143	5677271	.	+	0	transcript_id "MSTRG.12741.2.p1"; gene_id "MSTRG.12741";
scaf_00044	transdecoder	CDS	5677976	5678113	.	+	0	transcript_id "MSTRG.12741.2.p1"; gene_id "MSTRG.12741";
scaf_00044	transdecoder	CDS	5680228	5680353	.	+	0	transcript_id "MSTRG.12741.2.p1"; gene_id "MSTRG.12741";
scaf_00044	transdecoder	CDS	5682124	5682204	.	+	0	transcript_id "MSTRG.12741.2.p1"; gene_id "MSTRG.12741";
scaf_00044	transdecoder	CDS	5682542	5682700	.	+	0	transcript_id "MSTRG.12741.2.p1"; gene_id "MSTRG.12741";
scaf_00044	transdecoder	CDS	5683534	5683642	.	+	0	transcript_id "MSTRG.12741.2.p1"; gene_id "MSTRG.12741";
scaf_00044	transdecoder	CDS	5685273	5685295	.	+	2	transcript_id "MSTRG.12741.2.p1"; gene_id "MSTRG.12741";
scaf_00044	transdecoder	exon	5652580	5652723	.	+	.	transcript_id "MSTRG.12741.3.p1"; gene_id "MSTRG.12741";
scaf_00044	transdecoder	exon	5659925	5660086	.	+	.	transcript_id "MSTRG.12741.3.p1"; gene_id "MSTRG.12741";
scaf_00044	transdecoder	exon	5661628	5661732	.	+	.	transcript_id "MSTRG.12741.3.p1"; gene_id "MSTRG.12741";
scaf_00044	transdecoder	exon	5663102	5663236	.	+	.	transcript_id "MSTRG.12741.3.p1"; gene_id "MSTRG.12741";
scaf_00044	transdecoder	exon	5664340	5664422	.	+	.	transcript_id "MSTRG.12741.3.p1"; gene_id "MSTRG.12741";
scaf_00044	transdecoder	exon	5666724	5667014	.	+	.	transcript_id "MSTRG.12741.3.p1"; gene_id "MSTRG.12741";
scaf_00044	transdecoder	exon	5670481	5670575	.	+	.	transcript_id "MSTRG.12741.3.p1"; gene_id "MSTRG.12741";
scaf_00044	transdecoder	exon	5672048	5672192	.	+	.	transcript_id "MSTRG.12741.3.p1"; gene_id "MSTRG.12741";
scaf_00044	transdecoder	exon	5673322	5673417	.	+	.	transcript_id "MSTRG.12741.3.p1"; gene_id "MSTRG.12741";
scaf_00044	transdecoder	exon	5674292	5674357	.	+	.	transcript_id "MSTRG.12741.3.p1"; gene_id "MSTRG.12741";
scaf_00044	transdecoder	exon	5676470	5676601	.	+	.	transcript_id "MSTRG.12741.3.p1"; gene_id "MSTRG.12741";
scaf_00044	transdecoder	exon	5677143	5677271	.	+	.	transcript_id "MSTRG.12741.3.p1"; gene_id "MSTRG.12741";
scaf_00044	transdecoder	exon	5678024	5678113	.	+	.	transcript_id "MSTRG.12741.3.p1"; gene_id "MSTRG.12741";
scaf_00044	transdecoder	exon	5680228	5680353	.	+	.	transcript_id "MSTRG.12741.3.p1"; gene_id "MSTRG.12741";
scaf_00044	transdecoder	exon	5682124	5682204	.	+	.	transcript_id "MSTRG.12741.3.p1"; gene_id "MSTRG.12741";
scaf_00044	transdecoder	exon	5682542	5682700	.	+	.	transcript_id "MSTRG.12741.3.p1"; gene_id "MSTRG.12741";
scaf_00044	transdecoder	exon	5683534	5683642	.	+	.	transcript_id "MSTRG.12741.3.p1"; gene_id "MSTRG.12741";
scaf_00044	transdecoder	exon	5685273	5692212	.	+	.	transcript_id "MSTRG.12741.3.p1"; gene_id "MSTRG.12741";
scaf_00044	transdecoder	CDS	5659960	5660086	.	+	0	transcript_id "MSTRG.12741.3.p1"; gene_id "MSTRG.12741";
scaf_00044	transdecoder	CDS	5661628	5661732	.	+	2	transcript_id "MSTRG.12741.3.p1"; gene_id "MSTRG.12741";
scaf_00044	transdecoder	CDS	5663102	5663236	.	+	2	transcript_id "MSTRG.12741.3.p1"; gene_id "MSTRG.12741";
scaf_00044	transdecoder	CDS	5664340	5664422	.	+	2	transcript_id "MSTRG.12741.3.p1"; gene_id "MSTRG.12741";
scaf_00044	transdecoder	CDS	5666724	5667014	.	+	0	transcript_id "MSTRG.12741.3.p1"; gene_id "MSTRG.12741";
scaf_00044	transdecoder	CDS	5670481	5670575	.	+	0	transcript_id "MSTRG.12741.3.p1"; gene_id "MSTRG.12741";
scaf_00044	transdecoder	CDS	5672048	5672192	.	+	1	transcript_id "MSTRG.12741.3.p1"; gene_id "MSTRG.12741";
scaf_00044	transdecoder	CDS	5673322	5673417	.	+	0	transcript_id "MSTRG.12741.3.p1"; gene_id "MSTRG.12741";
scaf_00044	transdecoder	CDS	5674292	5674357	.	+	0	transcript_id "MSTRG.12741.3.p1"; gene_id "MSTRG.12741";
scaf_00044	transdecoder	CDS	5676470	5676601	.	+	0	transcript_id "MSTRG.12741.3.p1"; gene_id "MSTRG.12741";
scaf_00044	transdecoder	CDS	5677143	5677271	.	+	0	transcript_id "MSTRG.12741.3.p1"; gene_id "MSTRG.12741";
scaf_00044	transdecoder	CDS	5678024	5678113	.	+	0	transcript_id "MSTRG.12741.3.p1"; gene_id "MSTRG.12741";
scaf_00044	transdecoder	CDS	5680228	5680353	.	+	0	transcript_id "MSTRG.12741.3.p1"; gene_id "MSTRG.12741";
scaf_00044	transdecoder	CDS	5682124	5682204	.	+	0	transcript_id "MSTRG.12741.3.p1"; gene_id "MSTRG.12741";
scaf_00044	transdecoder	CDS	5682542	5682700	.	+	0	transcript_id "MSTRG.12741.3.p1"; gene_id "MSTRG.12741";
scaf_00044	transdecoder	CDS	5683534	5683642	.	+	0	transcript_id "MSTRG.12741.3.p1"; gene_id "MSTRG.12741";
scaf_00044	transdecoder	CDS	5685273	5685295	.	+	2	transcript_id "MSTRG.12741.3.p1"; gene_id "MSTRG.12741";
scaf_00044	transdecoder	exon	5652585	5652723	.	+	.	transcript_id "MSTRG.12741.4.p1"; gene_id "MSTRG.12741";
scaf_00044	transdecoder	exon	5659925	5660086	.	+	.	transcript_id "MSTRG.12741.4.p1"; gene_id "MSTRG.12741";
scaf_00044	transdecoder	exon	5661628	5661732	.	+	.	transcript_id "MSTRG.12741.4.p1"; gene_id "MSTRG.12741";
scaf_00044	transdecoder	exon	5664340	5664422	.	+	.	transcript_id "MSTRG.12741.4.p1"; gene_id "MSTRG.12741";
scaf_00044	transdecoder	exon	5666724	5667014	.	+	.	transcript_id "MSTRG.12741.4.p1"; gene_id "MSTRG.12741";
scaf_00044	transdecoder	exon	5670481	5670575	.	+	.	transcript_id "MSTRG.12741.4.p1"; gene_id "MSTRG.12741";
scaf_00044	transdecoder	exon	5672048	5672192	.	+	.	transcript_id "MSTRG.12741.4.p1"; gene_id "MSTRG.12741";
scaf_00044	transdecoder	exon	5673322	5673417	.	+	.	transcript_id "MSTRG.12741.4.p1"; gene_id "MSTRG.12741";
scaf_00044	transdecoder	exon	5674292	5674357	.	+	.	transcript_id "MSTRG.12741.4.p1"; gene_id "MSTRG.12741";
scaf_00044	transdecoder	exon	5676470	5676601	.	+	.	transcript_id "MSTRG.12741.4.p1"; gene_id "MSTRG.12741";
scaf_00044	transdecoder	exon	5677143	5677271	.	+	.	transcript_id "MSTRG.12741.4.p1"; gene_id "MSTRG.12741";
scaf_00044	transdecoder	exon	5677976	5678113	.	+	.	transcript_id "MSTRG.12741.4.p1"; gene_id "MSTRG.12741";
scaf_00044	transdecoder	exon	5680228	5680353	.	+	.	transcript_id "MSTRG.12741.4.p1"; gene_id "MSTRG.12741";
scaf_00044	transdecoder	exon	5682124	5682204	.	+	.	transcript_id "MSTRG.12741.4.p1"; gene_id "MSTRG.12741";
scaf_00044	transdecoder	exon	5682542	5682700	.	+	.	transcript_id "MSTRG.12741.4.p1"; gene_id "MSTRG.12741";
scaf_00044	transdecoder	exon	5683534	5683642	.	+	.	transcript_id "MSTRG.12741.4.p1"; gene_id "MSTRG.12741";
scaf_00044	transdecoder	exon	5685273	5692671	.	+	.	transcript_id "MSTRG.12741.4.p1"; gene_id "MSTRG.12741";
scaf_00044	transdecoder	CDS	5659960	5660086	.	+	0	transcript_id "MSTRG.12741.4.p1"; gene_id "MSTRG.12741";
scaf_00044	transdecoder	CDS	5661628	5661732	.	+	2	transcript_id "MSTRG.12741.4.p1"; gene_id "MSTRG.12741";
scaf_00044	transdecoder	CDS	5664340	5664422	.	+	2	transcript_id "MSTRG.12741.4.p1"; gene_id "MSTRG.12741";
scaf_00044	transdecoder	CDS	5666724	5667014	.	+	0	transcript_id "MSTRG.12741.4.p1"; gene_id "MSTRG.12741";
scaf_00044	transdecoder	CDS	5670481	5670575	.	+	0	transcript_id "MSTRG.12741.4.p1"; gene_id "MSTRG.12741";
scaf_00044	transdecoder	CDS	5672048	5672192	.	+	1	transcript_id "MSTRG.12741.4.p1"; gene_id "MSTRG.12741";
scaf_00044	transdecoder	CDS	5673322	5673417	.	+	0	transcript_id "MSTRG.12741.4.p1"; gene_id "MSTRG.12741";
scaf_00044	transdecoder	CDS	5674292	5674357	.	+	0	transcript_id "MSTRG.12741.4.p1"; gene_id "MSTRG.12741";
scaf_00044	transdecoder	CDS	5676470	5676601	.	+	0	transcript_id "MSTRG.12741.4.p1"; gene_id "MSTRG.12741";
scaf_00044	transdecoder	CDS	5677143	5677271	.	+	0	transcript_id "MSTRG.12741.4.p1"; gene_id "MSTRG.12741";
scaf_00044	transdecoder	CDS	5677976	5678113	.	+	0	transcript_id "MSTRG.12741.4.p1"; gene_id "MSTRG.12741";
scaf_00044	transdecoder	CDS	5680228	5680353	.	+	0	transcript_id "MSTRG.12741.4.p1"; gene_id "MSTRG.12741";
scaf_00044	transdecoder	CDS	5682124	5682204	.	+	0	transcript_id "MSTRG.12741.4.p1"; gene_id "MSTRG.12741";
scaf_00044	transdecoder	CDS	5682542	5682700	.	+	0	transcript_id "MSTRG.12741.4.p1"; gene_id "MSTRG.12741";
scaf_00044	transdecoder	CDS	5683534	5683642	.	+	0	transcript_id "MSTRG.12741.4.p1"; gene_id "MSTRG.12741";
scaf_00044	transdecoder	CDS	5685273	5685295	.	+	2	transcript_id "MSTRG.12741.4.p1"; gene_id "MSTRG.12741";
scaf_00044	transdecoder	exon	5772853	5774002	.	+	.	transcript_id "MSTRG.12745.1.p1"; gene_id "MSTRG.12745";
scaf_00044	transdecoder	exon	5820350	5820469	.	+	.	transcript_id "MSTRG.12745.1.p1"; gene_id "MSTRG.12745";
scaf_00044	transdecoder	exon	5837427	5838141	.	+	.	transcript_id "MSTRG.12745.1.p1"; gene_id "MSTRG.12745";
scaf_00044	transdecoder	exon	5839456	5840421	.	+	.	transcript_id "MSTRG.12745.1.p1"; gene_id "MSTRG.12745";
scaf_00044	transdecoder	exon	5873957	5874190	.	+	.	transcript_id "MSTRG.12745.1.p1"; gene_id "MSTRG.12745";
scaf_00044	transdecoder	exon	5875399	5875479	.	+	.	transcript_id "MSTRG.12745.1.p1"; gene_id "MSTRG.12745";
scaf_00044	transdecoder	exon	5888212	5888324	.	+	.	transcript_id "MSTRG.12745.1.p1"; gene_id "MSTRG.12745";
scaf_00044	transdecoder	exon	5893031	5893089	.	+	.	transcript_id "MSTRG.12745.1.p1"; gene_id "MSTRG.12745";
scaf_00044	transdecoder	exon	5895322	5895411	.	+	.	transcript_id "MSTRG.12745.1.p1"; gene_id "MSTRG.12745";
scaf_00044	transdecoder	exon	5919878	5919921	.	+	.	transcript_id "MSTRG.12745.1.p1"; gene_id "MSTRG.12745";
scaf_00044	transdecoder	exon	5926332	5926508	.	+	.	transcript_id "MSTRG.12745.1.p1"; gene_id "MSTRG.12745";
scaf_00044	transdecoder	exon	5930637	5930707	.	+	.	transcript_id "MSTRG.12745.1.p1"; gene_id "MSTRG.12745";
scaf_00044	transdecoder	exon	5935108	5935265	.	+	.	transcript_id "MSTRG.12745.1.p1"; gene_id "MSTRG.12745";
scaf_00044	transdecoder	exon	5936881	5937025	.	+	.	transcript_id "MSTRG.12745.1.p1"; gene_id "MSTRG.12745";
scaf_00044	transdecoder	exon	5938626	5938772	.	+	.	transcript_id "MSTRG.12745.1.p1"; gene_id "MSTRG.12745";
scaf_00044	transdecoder	exon	5942731	5949445	.	+	.	transcript_id "MSTRG.12745.1.p1"; gene_id "MSTRG.12745";
scaf_00044	transdecoder	CDS	5773978	5774002	.	+	0	transcript_id "MSTRG.12745.1.p1"; gene_id "MSTRG.12745";
scaf_00044	transdecoder	CDS	5820350	5820469	.	+	2	transcript_id "MSTRG.12745.1.p1"; gene_id "MSTRG.12745";
scaf_00044	transdecoder	CDS	5837427	5838141	.	+	2	transcript_id "MSTRG.12745.1.p1"; gene_id "MSTRG.12745";
scaf_00044	transdecoder	CDS	5839456	5840421	.	+	1	transcript_id "MSTRG.12745.1.p1"; gene_id "MSTRG.12745";
scaf_00044	transdecoder	CDS	5873957	5874190	.	+	1	transcript_id "MSTRG.12745.1.p1"; gene_id "MSTRG.12745";
scaf_00044	transdecoder	CDS	5875399	5875479	.	+	1	transcript_id "MSTRG.12745.1.p1"; gene_id "MSTRG.12745";
scaf_00044	transdecoder	CDS	5888212	5888324	.	+	1	transcript_id "MSTRG.12745.1.p1"; gene_id "MSTRG.12745";
scaf_00044	transdecoder	CDS	5893031	5893089	.	+	2	transcript_id "MSTRG.12745.1.p1"; gene_id "MSTRG.12745";
scaf_00044	transdecoder	CDS	5895322	5895411	.	+	0	transcript_id "MSTRG.12745.1.p1"; gene_id "MSTRG.12745";
scaf_00044	transdecoder	CDS	5919878	5919921	.	+	0	transcript_id "MSTRG.12745.1.p1"; gene_id "MSTRG.12745";
scaf_00044	transdecoder	CDS	5926332	5926491	.	+	1	transcript_id "MSTRG.12745.1.p1"; gene_id "MSTRG.12745";
scaf_00044	transdecoder	exon	5773555	5774002	.	+	.	transcript_id "MSTRG.12745.2.p1"; gene_id "MSTRG.12745";
scaf_00044	transdecoder	exon	5820350	5820469	.	+	.	transcript_id "MSTRG.12745.2.p1"; gene_id "MSTRG.12745";
scaf_00044	transdecoder	exon	5837427	5838141	.	+	.	transcript_id "MSTRG.12745.2.p1"; gene_id "MSTRG.12745";
scaf_00044	transdecoder	exon	5839456	5840421	.	+	.	transcript_id "MSTRG.12745.2.p1"; gene_id "MSTRG.12745";
scaf_00044	transdecoder	exon	5873960	5874190	.	+	.	transcript_id "MSTRG.12745.2.p1"; gene_id "MSTRG.12745";
scaf_00044	transdecoder	exon	5875399	5875479	.	+	.	transcript_id "MSTRG.12745.2.p1"; gene_id "MSTRG.12745";
scaf_00044	transdecoder	exon	5888212	5888324	.	+	.	transcript_id "MSTRG.12745.2.p1"; gene_id "MSTRG.12745";
scaf_00044	transdecoder	exon	5893031	5893089	.	+	.	transcript_id "MSTRG.12745.2.p1"; gene_id "MSTRG.12745";
scaf_00044	transdecoder	exon	5895322	5895411	.	+	.	transcript_id "MSTRG.12745.2.p1"; gene_id "MSTRG.12745";
scaf_00044	transdecoder	exon	5919878	5919921	.	+	.	transcript_id "MSTRG.12745.2.p1"; gene_id "MSTRG.12745";
scaf_00044	transdecoder	exon	5926332	5926508	.	+	.	transcript_id "MSTRG.12745.2.p1"; gene_id "MSTRG.12745";
scaf_00044	transdecoder	exon	5930637	5930707	.	+	.	transcript_id "MSTRG.12745.2.p1"; gene_id "MSTRG.12745";
scaf_00044	transdecoder	exon	5935108	5935265	.	+	.	transcript_id "MSTRG.12745.2.p1"; gene_id "MSTRG.12745";
scaf_00044	transdecoder	exon	5936881	5937025	.	+	.	transcript_id "MSTRG.12745.2.p1"; gene_id "MSTRG.12745";
scaf_00044	transdecoder	exon	5938626	5938772	.	+	.	transcript_id "MSTRG.12745.2.p1"; gene_id "MSTRG.12745";
scaf_00044	transdecoder	exon	5942731	5949462	.	+	.	transcript_id "MSTRG.12745.2.p1"; gene_id "MSTRG.12745";
scaf_00044	transdecoder	CDS	5773978	5774002	.	+	0	transcript_id "MSTRG.12745.2.p1"; gene_id "MSTRG.12745";
scaf_00044	transdecoder	CDS	5820350	5820469	.	+	2	transcript_id "MSTRG.12745.2.p1"; gene_id "MSTRG.12745";
scaf_00044	transdecoder	CDS	5837427	5838141	.	+	2	transcript_id "MSTRG.12745.2.p1"; gene_id "MSTRG.12745";
scaf_00044	transdecoder	CDS	5839456	5840421	.	+	1	transcript_id "MSTRG.12745.2.p1"; gene_id "MSTRG.12745";
scaf_00044	transdecoder	CDS	5873960	5874190	.	+	1	transcript_id "MSTRG.12745.2.p1"; gene_id "MSTRG.12745";
scaf_00044	transdecoder	CDS	5875399	5875479	.	+	1	transcript_id "MSTRG.12745.2.p1"; gene_id "MSTRG.12745";
scaf_00044	transdecoder	CDS	5888212	5888324	.	+	1	transcript_id "MSTRG.12745.2.p1"; gene_id "MSTRG.12745";
scaf_00044	transdecoder	CDS	5893031	5893089	.	+	2	transcript_id "MSTRG.12745.2.p1"; gene_id "MSTRG.12745";
scaf_00044	transdecoder	CDS	5895322	5895411	.	+	0	transcript_id "MSTRG.12745.2.p1"; gene_id "MSTRG.12745";
scaf_00044	transdecoder	CDS	5919878	5919921	.	+	0	transcript_id "MSTRG.12745.2.p1"; gene_id "MSTRG.12745";
scaf_00044	transdecoder	CDS	5926332	5926491	.	+	1	transcript_id "MSTRG.12745.2.p1"; gene_id "MSTRG.12745";
scaf_00044	transdecoder	exon	5832832	5832874	.	+	.	transcript_id "MSTRG.12745.3.p1"; gene_id "MSTRG.12745";
scaf_00044	transdecoder	exon	5837430	5838141	.	+	.	transcript_id "MSTRG.12745.3.p1"; gene_id "MSTRG.12745";
scaf_00044	transdecoder	exon	5839456	5840421	.	+	.	transcript_id "MSTRG.12745.3.p1"; gene_id "MSTRG.12745";
scaf_00044	transdecoder	exon	5873960	5874190	.	+	.	transcript_id "MSTRG.12745.3.p1"; gene_id "MSTRG.12745";
scaf_00044	transdecoder	exon	5875399	5875479	.	+	.	transcript_id "MSTRG.12745.3.p1"; gene_id "MSTRG.12745";
scaf_00044	transdecoder	exon	5888212	5888324	.	+	.	transcript_id "MSTRG.12745.3.p1"; gene_id "MSTRG.12745";
scaf_00044	transdecoder	exon	5893031	5893089	.	+	.	transcript_id "MSTRG.12745.3.p1"; gene_id "MSTRG.12745";
scaf_00044	transdecoder	exon	5895322	5895411	.	+	.	transcript_id "MSTRG.12745.3.p1"; gene_id "MSTRG.12745";
scaf_00044	transdecoder	exon	5919878	5919921	.	+	.	transcript_id "MSTRG.12745.3.p1"; gene_id "MSTRG.12745";
scaf_00044	transdecoder	exon	5926332	5926508	.	+	.	transcript_id "MSTRG.12745.3.p1"; gene_id "MSTRG.12745";
scaf_00044	transdecoder	exon	5930637	5930707	.	+	.	transcript_id "MSTRG.12745.3.p1"; gene_id "MSTRG.12745";
scaf_00044	transdecoder	exon	5935108	5935265	.	+	.	transcript_id "MSTRG.12745.3.p1"; gene_id "MSTRG.12745";
scaf_00044	transdecoder	exon	5936881	5937025	.	+	.	transcript_id "MSTRG.12745.3.p1"; gene_id "MSTRG.12745";
scaf_00044	transdecoder	exon	5938626	5938772	.	+	.	transcript_id "MSTRG.12745.3.p1"; gene_id "MSTRG.12745";
scaf_00044	transdecoder	exon	5942731	5949456	.	+	.	transcript_id "MSTRG.12745.3.p1"; gene_id "MSTRG.12745";
scaf_00044	transdecoder	CDS	5832832	5832874	.	+	0	transcript_id "MSTRG.12745.3.p1"; gene_id "MSTRG.12745";
scaf_00044	transdecoder	CDS	5837430	5838141	.	+	2	transcript_id "MSTRG.12745.3.p1"; gene_id "MSTRG.12745";
scaf_00044	transdecoder	CDS	5839456	5840421	.	+	1	transcript_id "MSTRG.12745.3.p1"; gene_id "MSTRG.12745";
scaf_00044	transdecoder	CDS	5873960	5874190	.	+	1	transcript_id "MSTRG.12745.3.p1"; gene_id "MSTRG.12745";
scaf_00044	transdecoder	CDS	5875399	5875479	.	+	1	transcript_id "MSTRG.12745.3.p1"; gene_id "MSTRG.12745";
scaf_00044	transdecoder	CDS	5888212	5888324	.	+	1	transcript_id "MSTRG.12745.3.p1"; gene_id "MSTRG.12745";
scaf_00044	transdecoder	CDS	5893031	5893089	.	+	2	transcript_id "MSTRG.12745.3.p1"; gene_id "MSTRG.12745";
scaf_00044	transdecoder	CDS	5895322	5895411	.	+	0	transcript_id "MSTRG.12745.3.p1"; gene_id "MSTRG.12745";
scaf_00044	transdecoder	CDS	5919878	5919921	.	+	0	transcript_id "MSTRG.12745.3.p1"; gene_id "MSTRG.12745";
scaf_00044	transdecoder	CDS	5926332	5926491	.	+	1	transcript_id "MSTRG.12745.3.p1"; gene_id "MSTRG.12745";
scaf_00044	transdecoder	exon	5846067	5846526	.	+	.	transcript_id "MSTRG.12745.5.p1"; gene_id "MSTRG.12745";
scaf_00044	transdecoder	exon	5873960	5874190	.	+	.	transcript_id "MSTRG.12745.5.p1"; gene_id "MSTRG.12745";
scaf_00044	transdecoder	exon	5875399	5875479	.	+	.	transcript_id "MSTRG.12745.5.p1"; gene_id "MSTRG.12745";
scaf_00044	transdecoder	exon	5888212	5888324	.	+	.	transcript_id "MSTRG.12745.5.p1"; gene_id "MSTRG.12745";
scaf_00044	transdecoder	exon	5893031	5893089	.	+	.	transcript_id "MSTRG.12745.5.p1"; gene_id "MSTRG.12745";
scaf_00044	transdecoder	exon	5895322	5895411	.	+	.	transcript_id "MSTRG.12745.5.p1"; gene_id "MSTRG.12745";
scaf_00044	transdecoder	exon	5919878	5919921	.	+	.	transcript_id "MSTRG.12745.5.p1"; gene_id "MSTRG.12745";
scaf_00044	transdecoder	exon	5926332	5926508	.	+	.	transcript_id "MSTRG.12745.5.p1"; gene_id "MSTRG.12745";
scaf_00044	transdecoder	exon	5930637	5930707	.	+	.	transcript_id "MSTRG.12745.5.p1"; gene_id "MSTRG.12745";
scaf_00044	transdecoder	exon	5935108	5935265	.	+	.	transcript_id "MSTRG.12745.5.p1"; gene_id "MSTRG.12745";
scaf_00044	transdecoder	exon	5936881	5937025	.	+	.	transcript_id "MSTRG.12745.5.p1"; gene_id "MSTRG.12745";
scaf_00044	transdecoder	exon	5938626	5938772	.	+	.	transcript_id "MSTRG.12745.5.p1"; gene_id "MSTRG.12745";
scaf_00044	transdecoder	exon	5942731	5949449	.	+	.	transcript_id "MSTRG.12745.5.p1"; gene_id "MSTRG.12745";
scaf_00044	transdecoder	CDS	5926340	5926508	.	+	0	transcript_id "MSTRG.12745.5.p1"; gene_id "MSTRG.12745";
scaf_00044	transdecoder	CDS	5930637	5930707	.	+	2	transcript_id "MSTRG.12745.5.p1"; gene_id "MSTRG.12745";
scaf_00044	transdecoder	CDS	5935108	5935265	.	+	0	transcript_id "MSTRG.12745.5.p1"; gene_id "MSTRG.12745";
scaf_00044	transdecoder	CDS	5936881	5937025	.	+	1	transcript_id "MSTRG.12745.5.p1"; gene_id "MSTRG.12745";
scaf_00044	transdecoder	CDS	5938626	5938772	.	+	0	transcript_id "MSTRG.12745.5.p1"; gene_id "MSTRG.12745";
scaf_00044	transdecoder	CDS	5942731	5942991	.	+	0	transcript_id "MSTRG.12745.5.p1"; gene_id "MSTRG.12745";
scaf_00044	transdecoder	exon	5846279	5846526	.	+	.	transcript_id "MSTRG.12745.6.p1"; gene_id "MSTRG.12745";
scaf_00044	transdecoder	exon	5873957	5874190	.	+	.	transcript_id "MSTRG.12745.6.p1"; gene_id "MSTRG.12745";
scaf_00044	transdecoder	exon	5875399	5875479	.	+	.	transcript_id "MSTRG.12745.6.p1"; gene_id "MSTRG.12745";
scaf_00044	transdecoder	exon	5888212	5888324	.	+	.	transcript_id "MSTRG.12745.6.p1"; gene_id "MSTRG.12745";
scaf_00044	transdecoder	exon	5893031	5893089	.	+	.	transcript_id "MSTRG.12745.6.p1"; gene_id "MSTRG.12745";
scaf_00044	transdecoder	exon	5895322	5895411	.	+	.	transcript_id "MSTRG.12745.6.p1"; gene_id "MSTRG.12745";
scaf_00044	transdecoder	exon	5919878	5919921	.	+	.	transcript_id "MSTRG.12745.6.p1"; gene_id "MSTRG.12745";
scaf_00044	transdecoder	exon	5926332	5926508	.	+	.	transcript_id "MSTRG.12745.6.p1"; gene_id "MSTRG.12745";
scaf_00044	transdecoder	exon	5930637	5930707	.	+	.	transcript_id "MSTRG.12745.6.p1"; gene_id "MSTRG.12745";
scaf_00044	transdecoder	exon	5935108	5935265	.	+	.	transcript_id "MSTRG.12745.6.p1"; gene_id "MSTRG.12745";
scaf_00044	transdecoder	exon	5936881	5937025	.	+	.	transcript_id "MSTRG.12745.6.p1"; gene_id "MSTRG.12745";
scaf_00044	transdecoder	exon	5938626	5938772	.	+	.	transcript_id "MSTRG.12745.6.p1"; gene_id "MSTRG.12745";
scaf_00044	transdecoder	exon	5942731	5950590	.	+	.	transcript_id "MSTRG.12745.6.p1"; gene_id "MSTRG.12745";
scaf_00044	transdecoder	CDS	5926340	5926508	.	+	0	transcript_id "MSTRG.12745.6.p1"; gene_id "MSTRG.12745";
scaf_00044	transdecoder	CDS	5930637	5930707	.	+	2	transcript_id "MSTRG.12745.6.p1"; gene_id "MSTRG.12745";
scaf_00044	transdecoder	CDS	5935108	5935265	.	+	0	transcript_id "MSTRG.12745.6.p1"; gene_id "MSTRG.12745";
scaf_00044	transdecoder	CDS	5936881	5937025	.	+	1	transcript_id "MSTRG.12745.6.p1"; gene_id "MSTRG.12745";
scaf_00044	transdecoder	CDS	5938626	5938772	.	+	0	transcript_id "MSTRG.12745.6.p1"; gene_id "MSTRG.12745";
scaf_00044	transdecoder	CDS	5942731	5942991	.	+	0	transcript_id "MSTRG.12745.6.p1"; gene_id "MSTRG.12745";
scaf_00044	transdecoder	exon	5846291	5846526	.	+	.	transcript_id "PMZ_0016496-RA.p1"; gene_id "MSTRG.12745";
scaf_00044	transdecoder	exon	5873957	5874190	.	+	.	transcript_id "PMZ_0016496-RA.p1"; gene_id "MSTRG.12745";
scaf_00044	transdecoder	exon	5888212	5888324	.	+	.	transcript_id "PMZ_0016496-RA.p1"; gene_id "MSTRG.12745";
scaf_00044	transdecoder	exon	5893031	5893089	.	+	.	transcript_id "PMZ_0016496-RA.p1"; gene_id "MSTRG.12745";
scaf_00044	transdecoder	exon	5895322	5895411	.	+	.	transcript_id "PMZ_0016496-RA.p1"; gene_id "MSTRG.12745";
scaf_00044	transdecoder	exon	5904084	5904194	.	+	.	transcript_id "PMZ_0016496-RA.p1"; gene_id "MSTRG.12745";
scaf_00044	transdecoder	CDS	5846474	5846526	.	+	0	transcript_id "PMZ_0016496-RA.p1"; gene_id "MSTRG.12745";
scaf_00044	transdecoder	CDS	5873957	5874190	.	+	1	transcript_id "PMZ_0016496-RA.p1"; gene_id "MSTRG.12745";
scaf_00044	transdecoder	CDS	5888212	5888324	.	+	1	transcript_id "PMZ_0016496-RA.p1"; gene_id "MSTRG.12745";
scaf_00044	transdecoder	CDS	5893031	5893089	.	+	2	transcript_id "PMZ_0016496-RA.p1"; gene_id "MSTRG.12745";
scaf_00044	transdecoder	CDS	5895322	5895411	.	+	0	transcript_id "PMZ_0016496-RA.p1"; gene_id "MSTRG.12745";
scaf_00044	transdecoder	CDS	5904084	5904194	.	+	0	transcript_id "PMZ_0016496-RA.p1"; gene_id "MSTRG.12745";
scaf_00044	transdecoder	exon	5913708	5915654	.	+	.	transcript_id "MSTRG.12745.9.p1"; gene_id "MSTRG.12745";
scaf_00044	transdecoder	exon	5919878	5919921	.	+	.	transcript_id "MSTRG.12745.9.p1"; gene_id "MSTRG.12745";
scaf_00044	transdecoder	exon	5926332	5926508	.	+	.	transcript_id "MSTRG.12745.9.p1"; gene_id "MSTRG.12745";
scaf_00044	transdecoder	exon	5930637	5930707	.	+	.	transcript_id "MSTRG.12745.9.p1"; gene_id "MSTRG.12745";
scaf_00044	transdecoder	exon	5935108	5935265	.	+	.	transcript_id "MSTRG.12745.9.p1"; gene_id "MSTRG.12745";
scaf_00044	transdecoder	exon	5936881	5937025	.	+	.	transcript_id "MSTRG.12745.9.p1"; gene_id "MSTRG.12745";
scaf_00044	transdecoder	exon	5938626	5938772	.	+	.	transcript_id "MSTRG.12745.9.p1"; gene_id "MSTRG.12745";
scaf_00044	transdecoder	exon	5942731	5945076	.	+	.	transcript_id "MSTRG.12745.9.p1"; gene_id "MSTRG.12745";
scaf_00044	transdecoder	exon	5945089	5949462	.	+	.	transcript_id "MSTRG.12745.9.p1"; gene_id "MSTRG.12745";
scaf_00044	transdecoder	CDS	5926340	5926508	.	+	0	transcript_id "MSTRG.12745.9.p1"; gene_id "MSTRG.12745";
scaf_00044	transdecoder	CDS	5930637	5930707	.	+	2	transcript_id "MSTRG.12745.9.p1"; gene_id "MSTRG.12745";
scaf_00044	transdecoder	CDS	5935108	5935265	.	+	0	transcript_id "MSTRG.12745.9.p1"; gene_id "MSTRG.12745";
scaf_00044	transdecoder	CDS	5936881	5937025	.	+	1	transcript_id "MSTRG.12745.9.p1"; gene_id "MSTRG.12745";
scaf_00044	transdecoder	CDS	5938626	5938772	.	+	0	transcript_id "MSTRG.12745.9.p1"; gene_id "MSTRG.12745";
scaf_00044	transdecoder	CDS	5942731	5942991	.	+	0	transcript_id "MSTRG.12745.9.p1"; gene_id "MSTRG.12745";
scaf_00044	transdecoder	exon	5915432	5915654	.	+	.	transcript_id "PMZ_0044274-RA.p2"; gene_id "MSTRG.12745";
scaf_00044	transdecoder	exon	5930637	5930707	.	+	.	transcript_id "PMZ_0044274-RA.p2"; gene_id "MSTRG.12745";
scaf_00044	transdecoder	exon	5935108	5935265	.	+	.	transcript_id "PMZ_0044274-RA.p2"; gene_id "MSTRG.12745";
scaf_00044	transdecoder	exon	5936881	5937025	.	+	.	transcript_id "PMZ_0044274-RA.p2"; gene_id "MSTRG.12745";
scaf_00044	transdecoder	exon	5938626	5938715	.	+	.	transcript_id "PMZ_0044274-RA.p2"; gene_id "MSTRG.12745";
scaf_00044	transdecoder	exon	5942731	5943407	.	+	.	transcript_id "PMZ_0044274-RA.p2"; gene_id "MSTRG.12745";
scaf_00044	transdecoder	CDS	5915432	5915654	.	+	0	transcript_id "PMZ_0044274-RA.p2"; gene_id "MSTRG.12745";
scaf_00044	transdecoder	CDS	5930637	5930707	.	+	2	transcript_id "PMZ_0044274-RA.p2"; gene_id "MSTRG.12745";
scaf_00044	transdecoder	CDS	5935108	5935265	.	+	0	transcript_id "PMZ_0044274-RA.p2"; gene_id "MSTRG.12745";
scaf_00044	transdecoder	CDS	5936881	5937025	.	+	1	transcript_id "PMZ_0044274-RA.p2"; gene_id "MSTRG.12745";
scaf_00044	transdecoder	CDS	5938626	5938715	.	+	0	transcript_id "PMZ_0044274-RA.p2"; gene_id "MSTRG.12745";
scaf_00044	transdecoder	CDS	5942731	5942991	.	+	0	transcript_id "PMZ_0044274-RA.p2"; gene_id "MSTRG.12745";
scaf_00044	transdecoder	exon	5962781	5962939	.	+	.	transcript_id "MSTRG.12744.1.p1"; gene_id "MSTRG.12744";
scaf_00044	transdecoder	exon	5967242	5967394	.	+	.	transcript_id "MSTRG.12744.1.p1"; gene_id "MSTRG.12744";
scaf_00044	transdecoder	exon	5971014	5971106	.	+	.	transcript_id "MSTRG.12744.1.p1"; gene_id "MSTRG.12744";
scaf_00044	transdecoder	exon	5973833	5973942	.	+	.	transcript_id "MSTRG.12744.1.p1"; gene_id "MSTRG.12744";
scaf_00044	transdecoder	exon	5974820	5974918	.	+	.	transcript_id "MSTRG.12744.1.p1"; gene_id "MSTRG.12744";
scaf_00044	transdecoder	exon	5977536	5978490	.	+	.	transcript_id "MSTRG.12744.1.p1"; gene_id "MSTRG.12744";
scaf_00044	transdecoder	CDS	5967262	5967394	.	+	0	transcript_id "MSTRG.12744.1.p1"; gene_id "MSTRG.12744";
scaf_00044	transdecoder	CDS	5971014	5971106	.	+	2	transcript_id "MSTRG.12744.1.p1"; gene_id "MSTRG.12744";
scaf_00044	transdecoder	CDS	5973833	5973942	.	+	2	transcript_id "MSTRG.12744.1.p1"; gene_id "MSTRG.12744";
scaf_00044	transdecoder	CDS	5974820	5974918	.	+	0	transcript_id "MSTRG.12744.1.p1"; gene_id "MSTRG.12744";
scaf_00044	transdecoder	CDS	5977536	5977700	.	+	0	transcript_id "MSTRG.12744.1.p1"; gene_id "MSTRG.12744";
scaf_00044	transdecoder	exon	5962848	5962939	.	+	.	transcript_id "PMZ_0044275-RA.p1"; gene_id "MSTRG.12744";
scaf_00044	transdecoder	exon	5967242	5967394	.	+	.	transcript_id "PMZ_0044275-RA.p1"; gene_id "MSTRG.12744";
scaf_00044	transdecoder	exon	5971014	5971106	.	+	.	transcript_id "PMZ_0044275-RA.p1"; gene_id "MSTRG.12744";
scaf_00044	transdecoder	exon	5973833	5973903	.	+	.	transcript_id "PMZ_0044275-RA.p1"; gene_id "MSTRG.12744";
scaf_00044	transdecoder	exon	5974820	5974918	.	+	.	transcript_id "PMZ_0044275-RA.p1"; gene_id "MSTRG.12744";
scaf_00044	transdecoder	exon	5977536	5978480	.	+	.	transcript_id "PMZ_0044275-RA.p1"; gene_id "MSTRG.12744";
scaf_00044	transdecoder	CDS	5967262	5967394	.	+	0	transcript_id "PMZ_0044275-RA.p1"; gene_id "MSTRG.12744";
scaf_00044	transdecoder	CDS	5971014	5971106	.	+	2	transcript_id "PMZ_0044275-RA.p1"; gene_id "MSTRG.12744";
scaf_00044	transdecoder	CDS	5973833	5973903	.	+	2	transcript_id "PMZ_0044275-RA.p1"; gene_id "MSTRG.12744";
scaf_00044	transdecoder	CDS	5974820	5974918	.	+	0	transcript_id "PMZ_0044275-RA.p1"; gene_id "MSTRG.12744";
scaf_00044	transdecoder	CDS	5977536	5977700	.	+	0	transcript_id "PMZ_0044275-RA.p1"; gene_id "MSTRG.12744";
scaf_00044	transdecoder	exon	5980814	5987926	.	-	.	transcript_id "MSTRG.12749.1.p2"; gene_id "MSTRG.12749";
scaf_00044	transdecoder	exon	5989286	5989523	.	-	.	transcript_id "MSTRG.12749.1.p2"; gene_id "MSTRG.12749";
scaf_00044	transdecoder	exon	5994949	5995112	.	-	.	transcript_id "MSTRG.12749.1.p2"; gene_id "MSTRG.12749";
scaf_00044	transdecoder	exon	6008475	6008673	.	-	.	transcript_id "MSTRG.12749.1.p2"; gene_id "MSTRG.12749";
scaf_00044	transdecoder	exon	6008923	6009061	.	-	.	transcript_id "MSTRG.12749.1.p2"; gene_id "MSTRG.12749";
scaf_00044	transdecoder	exon	6009502	6009947	.	-	.	transcript_id "MSTRG.12749.1.p2"; gene_id "MSTRG.12749";
scaf_00044	transdecoder	exon	6011683	6011880	.	-	.	transcript_id "MSTRG.12749.1.p2"; gene_id "MSTRG.12749";
scaf_00044	transdecoder	exon	6012957	6013058	.	-	.	transcript_id "MSTRG.12749.1.p2"; gene_id "MSTRG.12749";
scaf_00044	transdecoder	exon	6016387	6016510	.	-	.	transcript_id "MSTRG.12749.1.p2"; gene_id "MSTRG.12749";
scaf_00044	transdecoder	exon	6017661	6020105	.	-	.	transcript_id "MSTRG.12749.1.p2"; gene_id "MSTRG.12749";
scaf_00044	transdecoder	CDS	5987423	5987926	.	-	0	transcript_id "MSTRG.12749.1.p2"; gene_id "MSTRG.12749";
scaf_00044	transdecoder	CDS	5989286	5989523	.	-	1	transcript_id "MSTRG.12749.1.p2"; gene_id "MSTRG.12749";
scaf_00044	transdecoder	CDS	5994949	5995112	.	-	0	transcript_id "MSTRG.12749.1.p2"; gene_id "MSTRG.12749";
scaf_00044	transdecoder	CDS	6008475	6008673	.	-	1	transcript_id "MSTRG.12749.1.p2"; gene_id "MSTRG.12749";
scaf_00044	transdecoder	CDS	6008923	6009061	.	-	2	transcript_id "MSTRG.12749.1.p2"; gene_id "MSTRG.12749";
scaf_00044	transdecoder	CDS	6009502	6009574	.	-	0	transcript_id "MSTRG.12749.1.p2"; gene_id "MSTRG.12749";
scaf_00044	transdecoder	exon	5985413	5987926	.	-	.	transcript_id "MSTRG.12749.2.p3"; gene_id "MSTRG.12749";
scaf_00044	transdecoder	exon	5989286	5989523	.	-	.	transcript_id "MSTRG.12749.2.p3"; gene_id "MSTRG.12749";
scaf_00044	transdecoder	exon	5994819	5995112	.	-	.	transcript_id "MSTRG.12749.2.p3"; gene_id "MSTRG.12749";
scaf_00044	transdecoder	exon	6008475	6008676	.	-	.	transcript_id "MSTRG.12749.2.p3"; gene_id "MSTRG.12749";
scaf_00044	transdecoder	CDS	5987423	5987908	.	-	0	transcript_id "MSTRG.12749.2.p3"; gene_id "MSTRG.12749";
scaf_00044	transdecoder	exon	5987423	5987926	.	-	.	transcript_id "PMZ_0044276-RA.p1"; gene_id "MSTRG.12749";
scaf_00044	transdecoder	exon	5989286	5989513	.	-	.	transcript_id "PMZ_0044276-RA.p1"; gene_id "MSTRG.12749";
scaf_00044	transdecoder	exon	5995020	5995112	.	-	.	transcript_id "PMZ_0044276-RA.p1"; gene_id "MSTRG.12749";
scaf_00044	transdecoder	exon	6008475	6008673	.	-	.	transcript_id "PMZ_0044276-RA.p1"; gene_id "MSTRG.12749";
scaf_00044	transdecoder	exon	6008923	6009061	.	-	.	transcript_id "PMZ_0044276-RA.p1"; gene_id "MSTRG.12749";
scaf_00044	transdecoder	exon	6009527	6009984	.	-	.	transcript_id "PMZ_0044276-RA.p1"; gene_id "MSTRG.12749";
scaf_00044	transdecoder	exon	6011795	6011880	.	-	.	transcript_id "PMZ_0044276-RA.p1"; gene_id "MSTRG.12749";
scaf_00044	transdecoder	exon	6016387	6016443	.	-	.	transcript_id "PMZ_0044276-RA.p1"; gene_id "MSTRG.12749";
scaf_00044	transdecoder	exon	6025811	6025882	.	-	.	transcript_id "PMZ_0044276-RA.p1"; gene_id "MSTRG.12749";
scaf_00044	transdecoder	exon	6026852	6026911	.	-	.	transcript_id "PMZ_0044276-RA.p1"; gene_id "MSTRG.12749";
scaf_00044	transdecoder	CDS	5987423	5987926	.	-	0	transcript_id "PMZ_0044276-RA.p1"; gene_id "MSTRG.12749";
scaf_00044	transdecoder	CDS	5989286	5989513	.	-	0	transcript_id "PMZ_0044276-RA.p1"; gene_id "MSTRG.12749";
scaf_00044	transdecoder	CDS	5995020	5995112	.	-	0	transcript_id "PMZ_0044276-RA.p1"; gene_id "MSTRG.12749";
scaf_00044	transdecoder	CDS	6008475	6008673	.	-	1	transcript_id "PMZ_0044276-RA.p1"; gene_id "MSTRG.12749";
scaf_00044	transdecoder	CDS	6008923	6009061	.	-	2	transcript_id "PMZ_0044276-RA.p1"; gene_id "MSTRG.12749";
scaf_00044	transdecoder	CDS	6009527	6009984	.	-	1	transcript_id "PMZ_0044276-RA.p1"; gene_id "MSTRG.12749";
scaf_00044	transdecoder	CDS	6011795	6011880	.	-	0	transcript_id "PMZ_0044276-RA.p1"; gene_id "MSTRG.12749";
scaf_00044	transdecoder	CDS	6016387	6016443	.	-	0	transcript_id "PMZ_0044276-RA.p1"; gene_id "MSTRG.12749";
scaf_00044	transdecoder	CDS	6025811	6025882	.	-	0	transcript_id "PMZ_0044276-RA.p1"; gene_id "MSTRG.12749";
scaf_00044	transdecoder	CDS	6026852	6026911	.	-	0	transcript_id "PMZ_0044276-RA.p1"; gene_id "MSTRG.12749";
scaf_00044	transdecoder	exon	6025752	6025983	.	-	.	transcript_id "MSTRG.12749.4.p1"; gene_id "MSTRG.12749";
scaf_00044	transdecoder	exon	6045577	6045630	.	-	.	transcript_id "MSTRG.12749.4.p1"; gene_id "MSTRG.12749";
scaf_00044	transdecoder	exon	6071501	6071706	.	-	.	transcript_id "MSTRG.12749.4.p1"; gene_id "MSTRG.12749";
scaf_00044	transdecoder	exon	6084566	6084939	.	-	.	transcript_id "MSTRG.12749.4.p1"; gene_id "MSTRG.12749";
scaf_00044	transdecoder	exon	6217193	6217348	.	-	.	transcript_id "MSTRG.12749.4.p1"; gene_id "MSTRG.12749";
scaf_00044	transdecoder	exon	6232664	6233280	.	-	.	transcript_id "MSTRG.12749.4.p1"; gene_id "MSTRG.12749";
scaf_00044	transdecoder	CDS	6025819	6025983	.	-	0	transcript_id "MSTRG.12749.4.p1"; gene_id "MSTRG.12749";
scaf_00044	transdecoder	CDS	6045577	6045630	.	-	0	transcript_id "MSTRG.12749.4.p1"; gene_id "MSTRG.12749";
scaf_00044	transdecoder	CDS	6071501	6071706	.	-	2	transcript_id "MSTRG.12749.4.p1"; gene_id "MSTRG.12749";
scaf_00044	transdecoder	CDS	6084566	6084939	.	-	1	transcript_id "MSTRG.12749.4.p1"; gene_id "MSTRG.12749";
scaf_00044	transdecoder	CDS	6217193	6217348	.	-	1	transcript_id "MSTRG.12749.4.p1"; gene_id "MSTRG.12749";
scaf_00044	transdecoder	CDS	6232664	6232692	.	-	0	transcript_id "MSTRG.12749.4.p1"; gene_id "MSTRG.12749";
scaf_00044	transdecoder	exon	6068850	6068996	.	-	.	transcript_id "PMZ_0044277-RA.p1"; gene_id "MSTRG.12749";
scaf_00044	transdecoder	exon	6071501	6071679	.	-	.	transcript_id "PMZ_0044277-RA.p1"; gene_id "MSTRG.12749";
scaf_00044	transdecoder	CDS	6068850	6068996	.	-	0	transcript_id "PMZ_0044277-RA.p1"; gene_id "MSTRG.12749";
scaf_00044	transdecoder	CDS	6071501	6071677	.	-	0	transcript_id "PMZ_0044277-RA.p1"; gene_id "MSTRG.12749";
scaf_00044	transdecoder	exon	6080468	6080538	.	-	.	transcript_id "PMZ_0044278-RA.p1"; gene_id "MSTRG.12749";
scaf_00044	transdecoder	exon	6084566	6084716	.	-	.	transcript_id "PMZ_0044278-RA.p1"; gene_id "MSTRG.12749";
scaf_00044	transdecoder	exon	6084830	6084928	.	-	.	transcript_id "PMZ_0044278-RA.p1"; gene_id "MSTRG.12749";
scaf_00044	transdecoder	CDS	6080468	6080538	.	-	2	transcript_id "PMZ_0044278-RA.p1"; gene_id "MSTRG.12749";
scaf_00044	transdecoder	CDS	6084566	6084716	.	-	0	transcript_id "PMZ_0044278-RA.p1"; gene_id "MSTRG.12749";
scaf_00044	transdecoder	CDS	6084830	6084928	.	-	0	transcript_id "PMZ_0044278-RA.p1"; gene_id "MSTRG.12749";
scaf_00044	transdecoder	exon	6080468	6080538	.	-	.	transcript_id "MSTRG.12749.6.p1"; gene_id "MSTRG.12749";
scaf_00044	transdecoder	exon	6084566	6084716	.	-	.	transcript_id "MSTRG.12749.6.p1"; gene_id "MSTRG.12749";
scaf_00044	transdecoder	exon	6084830	6084939	.	-	.	transcript_id "MSTRG.12749.6.p1"; gene_id "MSTRG.12749";
scaf_00044	transdecoder	exon	6217193	6217348	.	-	.	transcript_id "MSTRG.12749.6.p1"; gene_id "MSTRG.12749";
scaf_00044	transdecoder	exon	6232664	6233580	.	-	.	transcript_id "MSTRG.12749.6.p1"; gene_id "MSTRG.12749";
scaf_00044	transdecoder	CDS	6080468	6080538	.	-	2	transcript_id "MSTRG.12749.6.p1"; gene_id "MSTRG.12749";
scaf_00044	transdecoder	CDS	6084566	6084716	.	-	0	transcript_id "MSTRG.12749.6.p1"; gene_id "MSTRG.12749";
scaf_00044	transdecoder	CDS	6084830	6084939	.	-	2	transcript_id "MSTRG.12749.6.p1"; gene_id "MSTRG.12749";
scaf_00044	transdecoder	CDS	6217193	6217348	.	-	2	transcript_id "MSTRG.12749.6.p1"; gene_id "MSTRG.12749";
scaf_00044	transdecoder	CDS	6232664	6232757	.	-	0	transcript_id "MSTRG.12749.6.p1"; gene_id "MSTRG.12749";
scaf_00044	transdecoder	exon	6214583	6215623	.	-	.	transcript_id "MSTRG.12749.8.p3"; gene_id "MSTRG.12749";
scaf_00044	transdecoder	exon	6217193	6217348	.	-	.	transcript_id "MSTRG.12749.8.p3"; gene_id "MSTRG.12749";
scaf_00044	transdecoder	exon	6232664	6233322	.	-	.	transcript_id "MSTRG.12749.8.p3"; gene_id "MSTRG.12749";
scaf_00044	transdecoder	CDS	6215556	6215623	.	-	2	transcript_id "MSTRG.12749.8.p3"; gene_id "MSTRG.12749";
scaf_00044	transdecoder	CDS	6217193	6217348	.	-	2	transcript_id "MSTRG.12749.8.p3"; gene_id "MSTRG.12749";
scaf_00044	transdecoder	CDS	6232664	6232757	.	-	0	transcript_id "MSTRG.12749.8.p3"; gene_id "MSTRG.12749";
scaf_00044	transdecoder	exon	6270965	6271127	.	-	.	transcript_id "MSTRG.12752.1.p1"; gene_id "MSTRG.12752";
scaf_00044	transdecoder	exon	6369783	6369890	.	-	.	transcript_id "MSTRG.12752.1.p1"; gene_id "MSTRG.12752";
scaf_00044	transdecoder	exon	6387242	6387325	.	-	.	transcript_id "MSTRG.12752.1.p1"; gene_id "MSTRG.12752";
scaf_00044	transdecoder	exon	6389491	6389571	.	-	.	transcript_id "MSTRG.12752.1.p1"; gene_id "MSTRG.12752";
scaf_00044	transdecoder	exon	6425007	6425319	.	-	.	transcript_id "MSTRG.12752.1.p1"; gene_id "MSTRG.12752";
scaf_00044	transdecoder	exon	6560689	6560770	.	-	.	transcript_id "MSTRG.12752.1.p1"; gene_id "MSTRG.12752";
scaf_00044	transdecoder	exon	6568263	6568425	.	-	.	transcript_id "MSTRG.12752.1.p1"; gene_id "MSTRG.12752";
scaf_00044	transdecoder	CDS	6270966	6271127	.	-	0	transcript_id "MSTRG.12752.1.p1"; gene_id "MSTRG.12752";
scaf_00044	transdecoder	CDS	6369783	6369890	.	-	0	transcript_id "MSTRG.12752.1.p1"; gene_id "MSTRG.12752";
scaf_00044	transdecoder	CDS	6387242	6387325	.	-	0	transcript_id "MSTRG.12752.1.p1"; gene_id "MSTRG.12752";
scaf_00044	transdecoder	CDS	6389491	6389571	.	-	0	transcript_id "MSTRG.12752.1.p1"; gene_id "MSTRG.12752";
scaf_00044	transdecoder	CDS	6425007	6425319	.	-	1	transcript_id "MSTRG.12752.1.p1"; gene_id "MSTRG.12752";
scaf_00044	transdecoder	CDS	6560689	6560741	.	-	0	transcript_id "MSTRG.12752.1.p1"; gene_id "MSTRG.12752";
scaf_00044	transdecoder	exon	6560689	6560770	.	-	.	transcript_id "PMZ_0031760-RA.p2"; gene_id "MSTRG.12752";
scaf_00044	transdecoder	exon	6576032	6576137	.	-	.	transcript_id "PMZ_0031760-RA.p2"; gene_id "MSTRG.12752";
scaf_00044	transdecoder	exon	6604450	6604703	.	-	.	transcript_id "PMZ_0031760-RA.p2"; gene_id "MSTRG.12752";
scaf_00044	transdecoder	exon	6605597	6606123	.	-	.	transcript_id "PMZ_0031760-RA.p2"; gene_id "MSTRG.12752";
scaf_00044	transdecoder	exon	6606324	6606726	.	-	.	transcript_id "PMZ_0031760-RA.p2"; gene_id "MSTRG.12752";
scaf_00044	transdecoder	CDS	6604500	6604703	.	-	0	transcript_id "PMZ_0031760-RA.p2"; gene_id "MSTRG.12752";
scaf_00044	transdecoder	CDS	6605597	6606123	.	-	2	transcript_id "PMZ_0031760-RA.p2"; gene_id "MSTRG.12752";
scaf_00044	transdecoder	CDS	6606324	6606726	.	-	0	transcript_id "PMZ_0031760-RA.p2"; gene_id "MSTRG.12752";
scaf_00044	transdecoder	exon	6651130	6651283	.	+	.	transcript_id "MSTRG.12747.1.p1"; gene_id "MSTRG.12747";
scaf_00044	transdecoder	exon	6652545	6652690	.	+	.	transcript_id "MSTRG.12747.1.p1"; gene_id "MSTRG.12747";
scaf_00044	transdecoder	exon	6653772	6654031	.	+	.	transcript_id "MSTRG.12747.1.p1"; gene_id "MSTRG.12747";
scaf_00044	transdecoder	exon	6657783	6657865	.	+	.	transcript_id "MSTRG.12747.1.p1"; gene_id "MSTRG.12747";
scaf_00044	transdecoder	exon	6659714	6659792	.	+	.	transcript_id "MSTRG.12747.1.p1"; gene_id "MSTRG.12747";
scaf_00044	transdecoder	exon	6661152	6661305	.	+	.	transcript_id "MSTRG.12747.1.p1"; gene_id "MSTRG.12747";
scaf_00044	transdecoder	exon	6666028	6666190	.	+	.	transcript_id "MSTRG.12747.1.p1"; gene_id "MSTRG.12747";
scaf_00044	transdecoder	exon	6667330	6673748	.	+	.	transcript_id "MSTRG.12747.1.p1"; gene_id "MSTRG.12747";
scaf_00044	transdecoder	CDS	6653804	6654031	.	+	0	transcript_id "MSTRG.12747.1.p1"; gene_id "MSTRG.12747";
scaf_00044	transdecoder	CDS	6657783	6657865	.	+	0	transcript_id "MSTRG.12747.1.p1"; gene_id "MSTRG.12747";
scaf_00044	transdecoder	CDS	6659714	6659792	.	+	1	transcript_id "MSTRG.12747.1.p1"; gene_id "MSTRG.12747";
scaf_00044	transdecoder	CDS	6661152	6661305	.	+	0	transcript_id "MSTRG.12747.1.p1"; gene_id "MSTRG.12747";
scaf_00044	transdecoder	CDS	6666028	6666190	.	+	2	transcript_id "MSTRG.12747.1.p1"; gene_id "MSTRG.12747";
scaf_00044	transdecoder	CDS	6667330	6668044	.	+	1	transcript_id "MSTRG.12747.1.p1"; gene_id "MSTRG.12747";
scaf_00044	transdecoder	exon	6651187	6651283	.	+	.	transcript_id "MSTRG.12747.2.p1"; gene_id "MSTRG.12747";
scaf_00044	transdecoder	exon	6652545	6652690	.	+	.	transcript_id "MSTRG.12747.2.p1"; gene_id "MSTRG.12747";
scaf_00044	transdecoder	exon	6653772	6654031	.	+	.	transcript_id "MSTRG.12747.2.p1"; gene_id "MSTRG.12747";
scaf_00044	transdecoder	exon	6657783	6660209	.	+	.	transcript_id "MSTRG.12747.2.p1"; gene_id "MSTRG.12747";
scaf_00044	transdecoder	CDS	6653804	6654031	.	+	0	transcript_id "MSTRG.12747.2.p1"; gene_id "MSTRG.12747";
scaf_00044	transdecoder	CDS	6657783	6657869	.	+	0	transcript_id "MSTRG.12747.2.p1"; gene_id "MSTRG.12747";
scaf_00044	transdecoder	exon	6651192	6651489	.	+	.	transcript_id "MSTRG.12747.3.p1"; gene_id "MSTRG.12747";
scaf_00044	transdecoder	exon	6652545	6652690	.	+	.	transcript_id "MSTRG.12747.3.p1"; gene_id "MSTRG.12747";
scaf_00044	transdecoder	exon	6653772	6654031	.	+	.	transcript_id "MSTRG.12747.3.p1"; gene_id "MSTRG.12747";
scaf_00044	transdecoder	exon	6657783	6657865	.	+	.	transcript_id "MSTRG.12747.3.p1"; gene_id "MSTRG.12747";
scaf_00044	transdecoder	exon	6659714	6659792	.	+	.	transcript_id "MSTRG.12747.3.p1"; gene_id "MSTRG.12747";
scaf_00044	transdecoder	exon	6661152	6661305	.	+	.	transcript_id "MSTRG.12747.3.p1"; gene_id "MSTRG.12747";
scaf_00044	transdecoder	exon	6666028	6666190	.	+	.	transcript_id "MSTRG.12747.3.p1"; gene_id "MSTRG.12747";
scaf_00044	transdecoder	exon	6667330	6673381	.	+	.	transcript_id "MSTRG.12747.3.p1"; gene_id "MSTRG.12747";
scaf_00044	transdecoder	CDS	6653804	6654031	.	+	0	transcript_id "MSTRG.12747.3.p1"; gene_id "MSTRG.12747";
scaf_00044	transdecoder	CDS	6657783	6657865	.	+	0	transcript_id "MSTRG.12747.3.p1"; gene_id "MSTRG.12747";
scaf_00044	transdecoder	CDS	6659714	6659792	.	+	1	transcript_id "MSTRG.12747.3.p1"; gene_id "MSTRG.12747";
scaf_00044	transdecoder	CDS	6661152	6661305	.	+	0	transcript_id "MSTRG.12747.3.p1"; gene_id "MSTRG.12747";
scaf_00044	transdecoder	CDS	6666028	6666190	.	+	2	transcript_id "MSTRG.12747.3.p1"; gene_id "MSTRG.12747";
scaf_00044	transdecoder	CDS	6667330	6668044	.	+	1	transcript_id "MSTRG.12747.3.p1"; gene_id "MSTRG.12747";
scaf_00044	transdecoder	exon	6651194	6651489	.	+	.	transcript_id "PMZ_0044279-RA.p1"; gene_id "MSTRG.12747";
scaf_00044	transdecoder	exon	6652545	6652690	.	+	.	transcript_id "PMZ_0044279-RA.p1"; gene_id "MSTRG.12747";
scaf_00044	transdecoder	exon	6653772	6654031	.	+	.	transcript_id "PMZ_0044279-RA.p1"; gene_id "MSTRG.12747";
scaf_00044	transdecoder	exon	6657783	6657865	.	+	.	transcript_id "PMZ_0044279-RA.p1"; gene_id "MSTRG.12747";
scaf_00044	transdecoder	exon	6667330	6668852	.	+	.	transcript_id "PMZ_0044279-RA.p1"; gene_id "MSTRG.12747";
scaf_00044	transdecoder	CDS	6653804	6654031	.	+	0	transcript_id "PMZ_0044279-RA.p1"; gene_id "MSTRG.12747";
scaf_00044	transdecoder	CDS	6657783	6657865	.	+	0	transcript_id "PMZ_0044279-RA.p1"; gene_id "MSTRG.12747";
scaf_00044	transdecoder	CDS	6667330	6668044	.	+	1	transcript_id "PMZ_0044279-RA.p1"; gene_id "MSTRG.12747";
scaf_00044	transdecoder	exon	6842033	6843371	.	+	.	transcript_id "MSTRG.12754.1.p3"; gene_id "MSTRG.12754";
scaf_00044	transdecoder	exon	6852953	6853360	.	+	.	transcript_id "MSTRG.12754.1.p3"; gene_id "MSTRG.12754";
scaf_00044	transdecoder	exon	6906405	6906560	.	+	.	transcript_id "MSTRG.12754.1.p3"; gene_id "MSTRG.12754";
scaf_00044	transdecoder	exon	6986318	6986558	.	+	.	transcript_id "MSTRG.12754.1.p3"; gene_id "MSTRG.12754";
scaf_00044	transdecoder	CDS	6853180	6853360	.	+	0	transcript_id "MSTRG.12754.1.p3"; gene_id "MSTRG.12754";
scaf_00044	transdecoder	CDS	6906405	6906560	.	+	2	transcript_id "MSTRG.12754.1.p3"; gene_id "MSTRG.12754";
scaf_00044	transdecoder	CDS	6986318	6986556	.	+	2	transcript_id "MSTRG.12754.1.p3"; gene_id "MSTRG.12754";
scaf_00044	transdecoder	exon	6986329	6986426	.	+	.	transcript_id "PMZ_0033965-RA.p1"; gene_id "MSTRG.12754";
scaf_00044	transdecoder	exon	6986541	6986689	.	+	.	transcript_id "PMZ_0033965-RA.p1"; gene_id "MSTRG.12754";
scaf_00044	transdecoder	exon	6998536	6998696	.	+	.	transcript_id "PMZ_0033965-RA.p1"; gene_id "MSTRG.12754";
scaf_00044	transdecoder	exon	7011076	7011180	.	+	.	transcript_id "PMZ_0033965-RA.p1"; gene_id "MSTRG.12754";
scaf_00044	transdecoder	exon	7025185	7025286	.	+	.	transcript_id "PMZ_0033965-RA.p1"; gene_id "MSTRG.12754";
scaf_00044	transdecoder	exon	7029558	7029643	.	+	.	transcript_id "PMZ_0033965-RA.p1"; gene_id "MSTRG.12754";
scaf_00044	transdecoder	exon	7030952	7030958	.	+	.	transcript_id "PMZ_0033965-RA.p1"; gene_id "MSTRG.12754";
scaf_00044	transdecoder	exon	7032925	7033212	.	+	.	transcript_id "PMZ_0033965-RA.p1"; gene_id "MSTRG.12754";
scaf_00044	transdecoder	exon	7034018	7034234	.	+	.	transcript_id "PMZ_0033965-RA.p1"; gene_id "MSTRG.12754";
scaf_00044	transdecoder	exon	7037972	7038110	.	+	.	transcript_id "PMZ_0033965-RA.p1"; gene_id "MSTRG.12754";
scaf_00044	transdecoder	exon	7038268	7038486	.	+	.	transcript_id "PMZ_0033965-RA.p1"; gene_id "MSTRG.12754";
scaf_00044	transdecoder	exon	7039337	7039477	.	+	.	transcript_id "PMZ_0033965-RA.p1"; gene_id "MSTRG.12754";
scaf_00044	transdecoder	exon	7044953	7045126	.	+	.	transcript_id "PMZ_0033965-RA.p1"; gene_id "MSTRG.12754";
scaf_00044	transdecoder	exon	7048895	7048904	.	+	.	transcript_id "PMZ_0033965-RA.p1"; gene_id "MSTRG.12754";
scaf_00044	transdecoder	CDS	6986329	6986426	.	+	0	transcript_id "PMZ_0033965-RA.p1"; gene_id "MSTRG.12754";
scaf_00044	transdecoder	CDS	6986541	6986689	.	+	1	transcript_id "PMZ_0033965-RA.p1"; gene_id "MSTRG.12754";
scaf_00044	transdecoder	CDS	6998536	6998696	.	+	2	transcript_id "PMZ_0033965-RA.p1"; gene_id "MSTRG.12754";
scaf_00044	transdecoder	CDS	7011076	7011180	.	+	0	transcript_id "PMZ_0033965-RA.p1"; gene_id "MSTRG.12754";
scaf_00044	transdecoder	CDS	7025185	7025286	.	+	0	transcript_id "PMZ_0033965-RA.p1"; gene_id "MSTRG.12754";
scaf_00044	transdecoder	CDS	7029558	7029643	.	+	0	transcript_id "PMZ_0033965-RA.p1"; gene_id "MSTRG.12754";
scaf_00044	transdecoder	CDS	7030952	7030958	.	+	1	transcript_id "PMZ_0033965-RA.p1"; gene_id "MSTRG.12754";
scaf_00044	transdecoder	CDS	7032925	7033212	.	+	0	transcript_id "PMZ_0033965-RA.p1"; gene_id "MSTRG.12754";
scaf_00044	transdecoder	CDS	7034018	7034234	.	+	0	transcript_id "PMZ_0033965-RA.p1"; gene_id "MSTRG.12754";
scaf_00044	transdecoder	CDS	7037972	7038110	.	+	2	transcript_id "PMZ_0033965-RA.p1"; gene_id "MSTRG.12754";
scaf_00044	transdecoder	CDS	7038268	7038486	.	+	1	transcript_id "PMZ_0033965-RA.p1"; gene_id "MSTRG.12754";
scaf_00044	transdecoder	CDS	7039337	7039477	.	+	1	transcript_id "PMZ_0033965-RA.p1"; gene_id "MSTRG.12754";
scaf_00044	transdecoder	CDS	7044953	7045126	.	+	1	transcript_id "PMZ_0033965-RA.p1"; gene_id "MSTRG.12754";
scaf_00044	transdecoder	CDS	7048895	7048904	.	+	1	transcript_id "PMZ_0033965-RA.p1"; gene_id "MSTRG.12754";
scaf_00044	transdecoder	exon	6998244	6998696	.	+	.	transcript_id "MSTRG.12754.3.p1"; gene_id "MSTRG.12754";
scaf_00044	transdecoder	exon	7007852	7007905	.	+	.	transcript_id "MSTRG.12754.3.p1"; gene_id "MSTRG.12754";
scaf_00044	transdecoder	exon	7011007	7011180	.	+	.	transcript_id "MSTRG.12754.3.p1"; gene_id "MSTRG.12754";
scaf_00044	transdecoder	exon	7021943	7022104	.	+	.	transcript_id "MSTRG.12754.3.p1"; gene_id "MSTRG.12754";
scaf_00044	transdecoder	exon	7023684	7023806	.	+	.	transcript_id "MSTRG.12754.3.p1"; gene_id "MSTRG.12754";
scaf_00044	transdecoder	exon	7025185	7025286	.	+	.	transcript_id "MSTRG.12754.3.p1"; gene_id "MSTRG.12754";
scaf_00044	transdecoder	exon	7029558	7029755	.	+	.	transcript_id "MSTRG.12754.3.p1"; gene_id "MSTRG.12754";
scaf_00044	transdecoder	exon	7032925	7033212	.	+	.	transcript_id "MSTRG.12754.3.p1"; gene_id "MSTRG.12754";
scaf_00044	transdecoder	exon	7034018	7034336	.	+	.	transcript_id "MSTRG.12754.3.p1"; gene_id "MSTRG.12754";
scaf_00044	transdecoder	exon	7037972	7038110	.	+	.	transcript_id "MSTRG.12754.3.p1"; gene_id "MSTRG.12754";
scaf_00044	transdecoder	exon	7039337	7039537	.	+	.	transcript_id "MSTRG.12754.3.p1"; gene_id "MSTRG.12754";
scaf_00044	transdecoder	exon	7039822	7039985	.	+	.	transcript_id "MSTRG.12754.3.p1"; gene_id "MSTRG.12754";
scaf_00044	transdecoder	exon	7044953	7045190	.	+	.	transcript_id "MSTRG.12754.3.p1"; gene_id "MSTRG.12754";
scaf_00044	transdecoder	exon	7045842	7051774	.	+	.	transcript_id "MSTRG.12754.3.p1"; gene_id "MSTRG.12754";
scaf_00044	transdecoder	CDS	6998580	6998696	.	+	0	transcript_id "MSTRG.12754.3.p1"; gene_id "MSTRG.12754";
scaf_00044	transdecoder	CDS	7007852	7007905	.	+	0	transcript_id "MSTRG.12754.3.p1"; gene_id "MSTRG.12754";
scaf_00044	transdecoder	CDS	7011007	7011180	.	+	0	transcript_id "MSTRG.12754.3.p1"; gene_id "MSTRG.12754";
scaf_00044	transdecoder	CDS	7021943	7022104	.	+	0	transcript_id "MSTRG.12754.3.p1"; gene_id "MSTRG.12754";
scaf_00044	transdecoder	CDS	7023684	7023806	.	+	0	transcript_id "MSTRG.12754.3.p1"; gene_id "MSTRG.12754";
scaf_00044	transdecoder	CDS	7025185	7025286	.	+	0	transcript_id "MSTRG.12754.3.p1"; gene_id "MSTRG.12754";
scaf_00044	transdecoder	CDS	7029558	7029755	.	+	0	transcript_id "MSTRG.12754.3.p1"; gene_id "MSTRG.12754";
scaf_00044	transdecoder	CDS	7032925	7033212	.	+	0	transcript_id "MSTRG.12754.3.p1"; gene_id "MSTRG.12754";
scaf_00044	transdecoder	CDS	7034018	7034336	.	+	0	transcript_id "MSTRG.12754.3.p1"; gene_id "MSTRG.12754";
scaf_00044	transdecoder	CDS	7037972	7038110	.	+	2	transcript_id "MSTRG.12754.3.p1"; gene_id "MSTRG.12754";
scaf_00044	transdecoder	CDS	7039337	7039481	.	+	1	transcript_id "MSTRG.12754.3.p1"; gene_id "MSTRG.12754";
scaf_00044	transdecoder	exon	7052138	7059751	.	-	.	transcript_id "MSTRG.12755.1.p2"; gene_id "MSTRG.12755";
scaf_00044	transdecoder	exon	7062822	7062990	.	-	.	transcript_id "MSTRG.12755.1.p2"; gene_id "MSTRG.12755";
scaf_00044	transdecoder	exon	7084076	7084484	.	-	.	transcript_id "MSTRG.12755.1.p2"; gene_id "MSTRG.12755";
scaf_00044	transdecoder	CDS	7059452	7059751	.	-	0	transcript_id "MSTRG.12755.1.p2"; gene_id "MSTRG.12755";
scaf_00044	transdecoder	CDS	7062822	7062983	.	-	0	transcript_id "MSTRG.12755.1.p2"; gene_id "MSTRG.12755";
scaf_00044	transdecoder	exon	7054579	7056304	.	-	.	transcript_id "MSTRG.12755.2.p3"; gene_id "MSTRG.12755";
scaf_00044	transdecoder	exon	7056358	7059751	.	-	.	transcript_id "MSTRG.12755.2.p3"; gene_id "MSTRG.12755";
scaf_00044	transdecoder	exon	7062822	7062990	.	-	.	transcript_id "MSTRG.12755.2.p3"; gene_id "MSTRG.12755";
scaf_00044	transdecoder	exon	7084076	7084484	.	-	.	transcript_id "MSTRG.12755.2.p3"; gene_id "MSTRG.12755";
scaf_00044	transdecoder	CDS	7059452	7059751	.	-	0	transcript_id "MSTRG.12755.2.p3"; gene_id "MSTRG.12755";
scaf_00044	transdecoder	CDS	7062822	7062983	.	-	0	transcript_id "MSTRG.12755.2.p3"; gene_id "MSTRG.12755";
scaf_00044	transdecoder	exon	7058397	7059751	.	-	.	transcript_id "PMZ_0044280-RA.p2"; gene_id "MSTRG.12755";
scaf_00044	transdecoder	exon	7062822	7062992	.	-	.	transcript_id "PMZ_0044280-RA.p2"; gene_id "MSTRG.12755";
scaf_00044	transdecoder	CDS	7059452	7059751	.	-	0	transcript_id "PMZ_0044280-RA.p2"; gene_id "MSTRG.12755";
scaf_00044	transdecoder	CDS	7062822	7062992	.	-	0	transcript_id "PMZ_0044280-RA.p2"; gene_id "MSTRG.12755";
scaf_00044	transdecoder	exon	7106750	7109074	.	-	.	transcript_id "MSTRG.12753.1.p1"; gene_id "MSTRG.12753";
scaf_00044	transdecoder	exon	7109691	7109797	.	-	.	transcript_id "MSTRG.12753.1.p1"; gene_id "MSTRG.12753";
scaf_00044	transdecoder	exon	7113320	7113344	.	-	.	transcript_id "MSTRG.12753.1.p1"; gene_id "MSTRG.12753";
scaf_00044	transdecoder	exon	7117634	7117744	.	-	.	transcript_id "MSTRG.12753.1.p1"; gene_id "MSTRG.12753";
scaf_00044	transdecoder	exon	7119067	7119114	.	-	.	transcript_id "MSTRG.12753.1.p1"; gene_id "MSTRG.12753";
scaf_00044	transdecoder	exon	7120111	7120422	.	-	.	transcript_id "MSTRG.12753.1.p1"; gene_id "MSTRG.12753";
scaf_00044	transdecoder	exon	7121592	7122921	.	-	.	transcript_id "MSTRG.12753.1.p1"; gene_id "MSTRG.12753";
scaf_00044	transdecoder	CDS	7120138	7120422	.	-	0	transcript_id "MSTRG.12753.1.p1"; gene_id "MSTRG.12753";
scaf_00044	transdecoder	CDS	7121592	7121831	.	-	0	transcript_id "MSTRG.12753.1.p1"; gene_id "MSTRG.12753";
scaf_00044	transdecoder	exon	7108894	7109074	.	-	.	transcript_id "PMZ_0033964-RA.p1"; gene_id "MSTRG.12753";
scaf_00044	transdecoder	exon	7109741	7109797	.	-	.	transcript_id "PMZ_0033964-RA.p1"; gene_id "MSTRG.12753";
scaf_00044	transdecoder	exon	7113320	7113344	.	-	.	transcript_id "PMZ_0033964-RA.p1"; gene_id "MSTRG.12753";
scaf_00044	transdecoder	exon	7120111	7120198	.	-	.	transcript_id "PMZ_0033964-RA.p1"; gene_id "MSTRG.12753";
scaf_00044	transdecoder	exon	7121592	7121785	.	-	.	transcript_id "PMZ_0033964-RA.p1"; gene_id "MSTRG.12753";
scaf_00044	transdecoder	exon	7129130	7129203	.	-	.	transcript_id "PMZ_0033964-RA.p1"; gene_id "MSTRG.12753";
scaf_00044	transdecoder	exon	7129227	7129273	.	-	.	transcript_id "PMZ_0033964-RA.p1"; gene_id "MSTRG.12753";
scaf_00044	transdecoder	CDS	7109062	7109074	.	-	1	transcript_id "PMZ_0033964-RA.p1"; gene_id "MSTRG.12753";
scaf_00044	transdecoder	CDS	7109741	7109797	.	-	1	transcript_id "PMZ_0033964-RA.p1"; gene_id "MSTRG.12753";
scaf_00044	transdecoder	CDS	7113320	7113344	.	-	2	transcript_id "PMZ_0033964-RA.p1"; gene_id "MSTRG.12753";
scaf_00044	transdecoder	CDS	7120111	7120198	.	-	0	transcript_id "PMZ_0033964-RA.p1"; gene_id "MSTRG.12753";
scaf_00044	transdecoder	CDS	7121592	7121785	.	-	2	transcript_id "PMZ_0033964-RA.p1"; gene_id "MSTRG.12753";
scaf_00044	transdecoder	CDS	7129130	7129157	.	-	0	transcript_id "PMZ_0033964-RA.p1"; gene_id "MSTRG.12753";
scaf_00044	transdecoder	exon	7132870	7136629	.	-	.	transcript_id "MSTRG.12756.1.p1"; gene_id "MSTRG.12756";
scaf_00044	transdecoder	exon	7137291	7137385	.	-	.	transcript_id "MSTRG.12756.1.p1"; gene_id "MSTRG.12756";
scaf_00044	transdecoder	exon	7137922	7138034	.	-	.	transcript_id "MSTRG.12756.1.p1"; gene_id "MSTRG.12756";
scaf_00044	transdecoder	exon	7138221	7138378	.	-	.	transcript_id "MSTRG.12756.1.p1"; gene_id "MSTRG.12756";
scaf_00044	transdecoder	exon	7139252	7139370	.	-	.	transcript_id "MSTRG.12756.1.p1"; gene_id "MSTRG.12756";
scaf_00044	transdecoder	exon	7139811	7139925	.	-	.	transcript_id "MSTRG.12756.1.p1"; gene_id "MSTRG.12756";
scaf_00044	transdecoder	exon	7141240	7141420	.	-	.	transcript_id "MSTRG.12756.1.p1"; gene_id "MSTRG.12756";
scaf_00044	transdecoder	CDS	7136589	7136629	.	-	2	transcript_id "MSTRG.12756.1.p1"; gene_id "MSTRG.12756";
scaf_00044	transdecoder	CDS	7137291	7137385	.	-	1	transcript_id "MSTRG.12756.1.p1"; gene_id "MSTRG.12756";
scaf_00044	transdecoder	CDS	7137922	7138034	.	-	0	transcript_id "MSTRG.12756.1.p1"; gene_id "MSTRG.12756";
scaf_00044	transdecoder	CDS	7138221	7138378	.	-	2	transcript_id "MSTRG.12756.1.p1"; gene_id "MSTRG.12756";
scaf_00044	transdecoder	CDS	7139252	7139370	.	-	1	transcript_id "MSTRG.12756.1.p1"; gene_id "MSTRG.12756";
scaf_00044	transdecoder	CDS	7139811	7139925	.	-	2	transcript_id "MSTRG.12756.1.p1"; gene_id "MSTRG.12756";
scaf_00044	transdecoder	CDS	7141240	7141420	.	-	0	transcript_id "MSTRG.12756.1.p1"; gene_id "MSTRG.12756";
scaf_00044	transdecoder	exon	7136312	7136629	.	-	.	transcript_id "PMZ_0044281-RA.p1"; gene_id "MSTRG.12756";
scaf_00044	transdecoder	exon	7137308	7137372	.	-	.	transcript_id "PMZ_0044281-RA.p1"; gene_id "MSTRG.12756";
scaf_00044	transdecoder	exon	7137873	7138034	.	-	.	transcript_id "PMZ_0044281-RA.p1"; gene_id "MSTRG.12756";
scaf_00044	transdecoder	exon	7138221	7138374	.	-	.	transcript_id "PMZ_0044281-RA.p1"; gene_id "MSTRG.12756";
scaf_00044	transdecoder	exon	7139811	7139925	.	-	.	transcript_id "PMZ_0044281-RA.p1"; gene_id "MSTRG.12756";
scaf_00044	transdecoder	exon	7141240	7141369	.	-	.	transcript_id "PMZ_0044281-RA.p1"; gene_id "MSTRG.12756";
scaf_00044	transdecoder	CDS	7136569	7136629	.	-	1	transcript_id "PMZ_0044281-RA.p1"; gene_id "MSTRG.12756";
scaf_00044	transdecoder	CDS	7137308	7137372	.	-	0	transcript_id "PMZ_0044281-RA.p1"; gene_id "MSTRG.12756";
scaf_00044	transdecoder	CDS	7137873	7138034	.	-	0	transcript_id "PMZ_0044281-RA.p1"; gene_id "MSTRG.12756";
scaf_00044	transdecoder	CDS	7138221	7138374	.	-	1	transcript_id "PMZ_0044281-RA.p1"; gene_id "MSTRG.12756";
scaf_00044	transdecoder	CDS	7139811	7139925	.	-	2	transcript_id "PMZ_0044281-RA.p1"; gene_id "MSTRG.12756";
scaf_00044	transdecoder	CDS	7141240	7141369	.	-	0	transcript_id "PMZ_0044281-RA.p1"; gene_id "MSTRG.12756";
scaf_00044	transdecoder	exon	7232559	7235639	.	-	.	transcript_id "MSTRG.12757.1.p1"; gene_id "MSTRG.12757";
scaf_00044	transdecoder	exon	7237199	7237360	.	-	.	transcript_id "MSTRG.12757.1.p1"; gene_id "MSTRG.12757";
scaf_00044	transdecoder	exon	7242787	7243003	.	-	.	transcript_id "MSTRG.12757.1.p1"; gene_id "MSTRG.12757";
scaf_00044	transdecoder	exon	7244766	7244939	.	-	.	transcript_id "MSTRG.12757.1.p1"; gene_id "MSTRG.12757";
scaf_00044	transdecoder	exon	7250934	7251309	.	-	.	transcript_id "MSTRG.12757.1.p1"; gene_id "MSTRG.12757";
scaf_00044	transdecoder	CDS	7235549	7235639	.	-	1	transcript_id "MSTRG.12757.1.p1"; gene_id "MSTRG.12757";
scaf_00044	transdecoder	CDS	7237199	7237360	.	-	1	transcript_id "MSTRG.12757.1.p1"; gene_id "MSTRG.12757";
scaf_00044	transdecoder	CDS	7242787	7243003	.	-	2	transcript_id "MSTRG.12757.1.p1"; gene_id "MSTRG.12757";
scaf_00044	transdecoder	CDS	7244766	7244939	.	-	2	transcript_id "MSTRG.12757.1.p1"; gene_id "MSTRG.12757";
scaf_00044	transdecoder	CDS	7250934	7250973	.	-	0	transcript_id "MSTRG.12757.1.p1"; gene_id "MSTRG.12757";
scaf_00044	transdecoder	exon	7234985	7235639	.	-	.	transcript_id "PMZ_0037071-RA.p1"; gene_id "MSTRG.12757";
scaf_00044	transdecoder	exon	7237199	7237360	.	-	.	transcript_id "PMZ_0037071-RA.p1"; gene_id "MSTRG.12757";
scaf_00044	transdecoder	exon	7242865	7243003	.	-	.	transcript_id "PMZ_0037071-RA.p1"; gene_id "MSTRG.12757";
scaf_00044	transdecoder	exon	7250934	7251232	.	-	.	transcript_id "PMZ_0037071-RA.p1"; gene_id "MSTRG.12757";
scaf_00044	transdecoder	CDS	7235549	7235639	.	-	1	transcript_id "PMZ_0037071-RA.p1"; gene_id "MSTRG.12757";
scaf_00044	transdecoder	CDS	7237199	7237360	.	-	1	transcript_id "PMZ_0037071-RA.p1"; gene_id "MSTRG.12757";
scaf_00044	transdecoder	CDS	7242865	7243003	.	-	2	transcript_id "PMZ_0037071-RA.p1"; gene_id "MSTRG.12757";
scaf_00044	transdecoder	CDS	7250934	7250973	.	-	0	transcript_id "PMZ_0037071-RA.p1"; gene_id "MSTRG.12757";
scaf_00044	transdecoder	exon	7260575	7262923	.	-	.	transcript_id "MSTRG.12758.1.p1"; gene_id "MSTRG.12758";
scaf_00044	transdecoder	exon	7265011	7265166	.	-	.	transcript_id "MSTRG.12758.1.p1"; gene_id "MSTRG.12758";
scaf_00044	transdecoder	exon	7266420	7266904	.	-	.	transcript_id "MSTRG.12758.1.p1"; gene_id "MSTRG.12758";
scaf_00044	transdecoder	exon	7268150	7268296	.	-	.	transcript_id "MSTRG.12758.1.p1"; gene_id "MSTRG.12758";
scaf_00044	transdecoder	CDS	7265098	7265166	.	-	0	transcript_id "MSTRG.12758.1.p1"; gene_id "MSTRG.12758";
scaf_00044	transdecoder	CDS	7266420	7266904	.	-	2	transcript_id "MSTRG.12758.1.p1"; gene_id "MSTRG.12758";
scaf_00044	transdecoder	CDS	7268150	7268294	.	-	0	transcript_id "MSTRG.12758.1.p1"; gene_id "MSTRG.12758";
scaf_00044	transdecoder	exon	7262525	7262923	.	-	.	transcript_id "PMZ_0029732-RA.p1"; gene_id "MSTRG.12758";
scaf_00044	transdecoder	exon	7265011	7265166	.	-	.	transcript_id "PMZ_0029732-RA.p1"; gene_id "MSTRG.12758";
scaf_00044	transdecoder	exon	7266508	7266865	.	-	.	transcript_id "PMZ_0029732-RA.p1"; gene_id "MSTRG.12758";
scaf_00044	transdecoder	exon	7270289	7270337	.	-	.	transcript_id "PMZ_0029732-RA.p1"; gene_id "MSTRG.12758";
scaf_00044	transdecoder	CDS	7262854	7262923	.	-	1	transcript_id "PMZ_0029732-RA.p1"; gene_id "MSTRG.12758";
scaf_00044	transdecoder	CDS	7265011	7265166	.	-	1	transcript_id "PMZ_0029732-RA.p1"; gene_id "MSTRG.12758";
scaf_00044	transdecoder	CDS	7266508	7266865	.	-	2	transcript_id "PMZ_0029732-RA.p1"; gene_id "MSTRG.12758";
scaf_00044	transdecoder	CDS	7270289	7270337	.	-	0	transcript_id "PMZ_0029732-RA.p1"; gene_id "MSTRG.12758";
scaf_00044	transdecoder	exon	7308076	7308484	.	-	.	transcript_id "MSTRG.12759.1.p3"; gene_id "MSTRG.12759";
scaf_00044	transdecoder	exon	7314560	7314710	.	-	.	transcript_id "MSTRG.12759.1.p3"; gene_id "MSTRG.12759";
scaf_00044	transdecoder	exon	7317978	7318101	.	-	.	transcript_id "MSTRG.12759.1.p3"; gene_id "MSTRG.12759";
scaf_00044	transdecoder	exon	7318593	7318655	.	-	.	transcript_id "MSTRG.12759.1.p3"; gene_id "MSTRG.12759";
scaf_00044	transdecoder	exon	7324614	7324849	.	-	.	transcript_id "MSTRG.12759.1.p3"; gene_id "MSTRG.12759";
scaf_00044	transdecoder	CDS	7308455	7308484	.	-	0	transcript_id "MSTRG.12759.1.p3"; gene_id "MSTRG.12759";
scaf_00044	transdecoder	CDS	7314560	7314710	.	-	1	transcript_id "MSTRG.12759.1.p3"; gene_id "MSTRG.12759";
scaf_00044	transdecoder	CDS	7317978	7318101	.	-	2	transcript_id "MSTRG.12759.1.p3"; gene_id "MSTRG.12759";
scaf_00044	transdecoder	CDS	7318593	7318655	.	-	2	transcript_id "MSTRG.12759.1.p3"; gene_id "MSTRG.12759";
scaf_00044	transdecoder	CDS	7324614	7324623	.	-	0	transcript_id "MSTRG.12759.1.p3"; gene_id "MSTRG.12759";
scaf_00044	transdecoder	exon	7335694	7337115	.	-	.	transcript_id "PMZ_0044282-RA.p3"; gene_id "PMZ_0044282";
scaf_00044	transdecoder	exon	7338724	7338870	.	-	.	transcript_id "PMZ_0044282-RA.p3"; gene_id "PMZ_0044282";
scaf_00044	transdecoder	exon	7341159	7341270	.	-	.	transcript_id "PMZ_0044282-RA.p3"; gene_id "PMZ_0044282";
scaf_00044	transdecoder	exon	7343512	7343539	.	-	.	transcript_id "PMZ_0044282-RA.p3"; gene_id "PMZ_0044282";
scaf_00044	transdecoder	CDS	7337010	7337115	.	-	1	transcript_id "PMZ_0044282-RA.p3"; gene_id "PMZ_0044282";
scaf_00044	transdecoder	CDS	7338724	7338870	.	-	1	transcript_id "PMZ_0044282-RA.p3"; gene_id "PMZ_0044282";
scaf_00044	transdecoder	CDS	7341159	7341270	.	-	2	transcript_id "PMZ_0044282-RA.p3"; gene_id "PMZ_0044282";
scaf_00044	transdecoder	CDS	7343512	7343539	.	-	0	transcript_id "PMZ_0044282-RA.p3"; gene_id "PMZ_0044282";
scaf_00044	transdecoder	exon	7391619	7395247	.	-	.	transcript_id "MSTRG.12761.1.p1"; gene_id "MSTRG.12761";
scaf_00044	transdecoder	exon	7395359	7395529	.	-	.	transcript_id "MSTRG.12761.1.p1"; gene_id "MSTRG.12761";
scaf_00044	transdecoder	exon	7396279	7396403	.	-	.	transcript_id "MSTRG.12761.1.p1"; gene_id "MSTRG.12761";
scaf_00044	transdecoder	exon	7397785	7398124	.	-	.	transcript_id "MSTRG.12761.1.p1"; gene_id "MSTRG.12761";
scaf_00044	transdecoder	exon	7398491	7398615	.	-	.	transcript_id "MSTRG.12761.1.p1"; gene_id "MSTRG.12761";
scaf_00044	transdecoder	exon	7399997	7400094	.	-	.	transcript_id "MSTRG.12761.1.p1"; gene_id "MSTRG.12761";
scaf_00044	transdecoder	exon	7401603	7401874	.	-	.	transcript_id "MSTRG.12761.1.p1"; gene_id "MSTRG.12761";
scaf_00044	transdecoder	exon	7402686	7402920	.	-	.	transcript_id "MSTRG.12761.1.p1"; gene_id "MSTRG.12761";
scaf_00044	transdecoder	exon	7403338	7403445	.	-	.	transcript_id "MSTRG.12761.1.p1"; gene_id "MSTRG.12761";
scaf_00044	transdecoder	exon	7410149	7410328	.	-	.	transcript_id "MSTRG.12761.1.p1"; gene_id "MSTRG.12761";
scaf_00044	transdecoder	exon	7411194	7411351	.	-	.	transcript_id "MSTRG.12761.1.p1"; gene_id "MSTRG.12761";
scaf_00044	transdecoder	exon	7412972	7413128	.	-	.	transcript_id "MSTRG.12761.1.p1"; gene_id "MSTRG.12761";
scaf_00044	transdecoder	exon	7414254	7414393	.	-	.	transcript_id "MSTRG.12761.1.p1"; gene_id "MSTRG.12761";
scaf_00044	transdecoder	exon	7415553	7415675	.	-	.	transcript_id "MSTRG.12761.1.p1"; gene_id "MSTRG.12761";
scaf_00044	transdecoder	exon	7417425	7417532	.	-	.	transcript_id "MSTRG.12761.1.p1"; gene_id "MSTRG.12761";
scaf_00044	transdecoder	exon	7420704	7420850	.	-	.	transcript_id "MSTRG.12761.1.p1"; gene_id "MSTRG.12761";
scaf_00044	transdecoder	exon	7423407	7423642	.	-	.	transcript_id "MSTRG.12761.1.p1"; gene_id "MSTRG.12761";
scaf_00044	transdecoder	exon	7426730	7426896	.	-	.	transcript_id "MSTRG.12761.1.p1"; gene_id "MSTRG.12761";
scaf_00044	transdecoder	exon	7433505	7434000	.	-	.	transcript_id "MSTRG.12761.1.p1"; gene_id "MSTRG.12761";
scaf_00044	transdecoder	CDS	7402893	7402920	.	-	1	transcript_id "MSTRG.12761.1.p1"; gene_id "MSTRG.12761";
scaf_00044	transdecoder	CDS	7403338	7403445	.	-	1	transcript_id "MSTRG.12761.1.p1"; gene_id "MSTRG.12761";
scaf_00044	transdecoder	CDS	7410149	7410328	.	-	1	transcript_id "MSTRG.12761.1.p1"; gene_id "MSTRG.12761";
scaf_00044	transdecoder	CDS	7411194	7411351	.	-	0	transcript_id "MSTRG.12761.1.p1"; gene_id "MSTRG.12761";
scaf_00044	transdecoder	CDS	7412972	7413128	.	-	1	transcript_id "MSTRG.12761.1.p1"; gene_id "MSTRG.12761";
scaf_00044	transdecoder	CDS	7414254	7414393	.	-	0	transcript_id "MSTRG.12761.1.p1"; gene_id "MSTRG.12761";
scaf_00044	transdecoder	CDS	7415553	7415675	.	-	0	transcript_id "MSTRG.12761.1.p1"; gene_id "MSTRG.12761";
scaf_00044	transdecoder	CDS	7417425	7417532	.	-	0	transcript_id "MSTRG.12761.1.p1"; gene_id "MSTRG.12761";
scaf_00044	transdecoder	CDS	7420704	7420850	.	-	0	transcript_id "MSTRG.12761.1.p1"; gene_id "MSTRG.12761";
scaf_00044	transdecoder	CDS	7423407	7423642	.	-	2	transcript_id "MSTRG.12761.1.p1"; gene_id "MSTRG.12761";
scaf_00044	transdecoder	CDS	7426730	7426796	.	-	0	transcript_id "MSTRG.12761.1.p1"; gene_id "MSTRG.12761";
scaf_00044	transdecoder	exon	7393552	7395247	.	-	.	transcript_id "MSTRG.12761.2.p1"; gene_id "MSTRG.12761";
scaf_00044	transdecoder	exon	7395359	7395529	.	-	.	transcript_id "MSTRG.12761.2.p1"; gene_id "MSTRG.12761";
scaf_00044	transdecoder	exon	7396279	7396403	.	-	.	transcript_id "MSTRG.12761.2.p1"; gene_id "MSTRG.12761";
scaf_00044	transdecoder	exon	7397785	7398124	.	-	.	transcript_id "MSTRG.12761.2.p1"; gene_id "MSTRG.12761";
scaf_00044	transdecoder	exon	7398491	7398615	.	-	.	transcript_id "MSTRG.12761.2.p1"; gene_id "MSTRG.12761";
scaf_00044	transdecoder	exon	7399997	7400094	.	-	.	transcript_id "MSTRG.12761.2.p1"; gene_id "MSTRG.12761";
scaf_00044	transdecoder	exon	7401603	7401874	.	-	.	transcript_id "MSTRG.12761.2.p1"; gene_id "MSTRG.12761";
scaf_00044	transdecoder	exon	7402686	7402920	.	-	.	transcript_id "MSTRG.12761.2.p1"; gene_id "MSTRG.12761";
scaf_00044	transdecoder	exon	7403338	7403445	.	-	.	transcript_id "MSTRG.12761.2.p1"; gene_id "MSTRG.12761";
scaf_00044	transdecoder	exon	7410149	7410328	.	-	.	transcript_id "MSTRG.12761.2.p1"; gene_id "MSTRG.12761";
scaf_00044	transdecoder	exon	7411194	7411351	.	-	.	transcript_id "MSTRG.12761.2.p1"; gene_id "MSTRG.12761";
scaf_00044	transdecoder	exon	7412972	7413128	.	-	.	transcript_id "MSTRG.12761.2.p1"; gene_id "MSTRG.12761";
scaf_00044	transdecoder	exon	7414254	7414393	.	-	.	transcript_id "MSTRG.12761.2.p1"; gene_id "MSTRG.12761";
scaf_00044	transdecoder	exon	7415553	7415675	.	-	.	transcript_id "MSTRG.12761.2.p1"; gene_id "MSTRG.12761";
scaf_00044	transdecoder	exon	7417425	7417532	.	-	.	transcript_id "MSTRG.12761.2.p1"; gene_id "MSTRG.12761";
scaf_00044	transdecoder	exon	7420704	7420803	.	-	.	transcript_id "MSTRG.12761.2.p1"; gene_id "MSTRG.12761";
scaf_00044	transdecoder	exon	7423407	7423642	.	-	.	transcript_id "MSTRG.12761.2.p1"; gene_id "MSTRG.12761";
scaf_00044	transdecoder	exon	7426730	7428995	.	-	.	transcript_id "MSTRG.12761.2.p1"; gene_id "MSTRG.12761";
scaf_00044	transdecoder	CDS	7402893	7402920	.	-	1	transcript_id "MSTRG.12761.2.p1"; gene_id "MSTRG.12761";
scaf_00044	transdecoder	CDS	7403338	7403445	.	-	1	transcript_id "MSTRG.12761.2.p1"; gene_id "MSTRG.12761";
scaf_00044	transdecoder	CDS	7410149	7410328	.	-	1	transcript_id "MSTRG.12761.2.p1"; gene_id "MSTRG.12761";
scaf_00044	transdecoder	CDS	7411194	7411351	.	-	0	transcript_id "MSTRG.12761.2.p1"; gene_id "MSTRG.12761";
scaf_00044	transdecoder	CDS	7412972	7413128	.	-	1	transcript_id "MSTRG.12761.2.p1"; gene_id "MSTRG.12761";
scaf_00044	transdecoder	CDS	7414254	7414393	.	-	0	transcript_id "MSTRG.12761.2.p1"; gene_id "MSTRG.12761";
scaf_00044	transdecoder	CDS	7415553	7415675	.	-	0	transcript_id "MSTRG.12761.2.p1"; gene_id "MSTRG.12761";
scaf_00044	transdecoder	CDS	7417425	7417532	.	-	0	transcript_id "MSTRG.12761.2.p1"; gene_id "MSTRG.12761";
scaf_00044	transdecoder	CDS	7420704	7420787	.	-	0	transcript_id "MSTRG.12761.2.p1"; gene_id "MSTRG.12761";
scaf_00044	transdecoder	exon	7394996	7395247	.	-	.	transcript_id "PMZ_0029730-RA.p1"; gene_id "MSTRG.12761";
scaf_00044	transdecoder	exon	7395359	7395529	.	-	.	transcript_id "PMZ_0029730-RA.p1"; gene_id "MSTRG.12761";
scaf_00044	transdecoder	exon	7396279	7396403	.	-	.	transcript_id "PMZ_0029730-RA.p1"; gene_id "MSTRG.12761";
scaf_00044	transdecoder	exon	7397893	7398105	.	-	.	transcript_id "PMZ_0029730-RA.p1"; gene_id "MSTRG.12761";
scaf_00044	transdecoder	exon	7398491	7398615	.	-	.	transcript_id "PMZ_0029730-RA.p1"; gene_id "MSTRG.12761";
scaf_00044	transdecoder	exon	7402746	7402920	.	-	.	transcript_id "PMZ_0029730-RA.p1"; gene_id "MSTRG.12761";
scaf_00044	transdecoder	exon	7403338	7403445	.	-	.	transcript_id "PMZ_0029730-RA.p1"; gene_id "MSTRG.12761";
scaf_00044	transdecoder	exon	7410149	7410212	.	-	.	transcript_id "PMZ_0029730-RA.p1"; gene_id "MSTRG.12761";
scaf_00044	transdecoder	exon	7411194	7411280	.	-	.	transcript_id "PMZ_0029730-RA.p1"; gene_id "MSTRG.12761";
scaf_00044	transdecoder	exon	7413036	7413128	.	-	.	transcript_id "PMZ_0029730-RA.p1"; gene_id "MSTRG.12761";
scaf_00044	transdecoder	exon	7414254	7414393	.	-	.	transcript_id "PMZ_0029730-RA.p1"; gene_id "MSTRG.12761";
scaf_00044	transdecoder	exon	7415553	7415675	.	-	.	transcript_id "PMZ_0029730-RA.p1"; gene_id "MSTRG.12761";
scaf_00044	transdecoder	exon	7420755	7420850	.	-	.	transcript_id "PMZ_0029730-RA.p1"; gene_id "MSTRG.12761";
scaf_00044	transdecoder	exon	7423542	7423642	.	-	.	transcript_id "PMZ_0029730-RA.p1"; gene_id "MSTRG.12761";
scaf_00044	transdecoder	exon	7426730	7426896	.	-	.	transcript_id "PMZ_0029730-RA.p1"; gene_id "MSTRG.12761";
scaf_00044	transdecoder	exon	7427812	7427825	.	-	.	transcript_id "PMZ_0029730-RA.p1"; gene_id "MSTRG.12761";
scaf_00044	transdecoder	CDS	7395064	7395247	.	-	1	transcript_id "PMZ_0029730-RA.p1"; gene_id "MSTRG.12761";
scaf_00044	transdecoder	CDS	7395359	7395529	.	-	1	transcript_id "PMZ_0029730-RA.p1"; gene_id "MSTRG.12761";
scaf_00044	transdecoder	CDS	7396279	7396403	.	-	0	transcript_id "PMZ_0029730-RA.p1"; gene_id "MSTRG.12761";
scaf_00044	transdecoder	CDS	7397893	7398105	.	-	0	transcript_id "PMZ_0029730-RA.p1"; gene_id "MSTRG.12761";
scaf_00044	transdecoder	CDS	7398491	7398615	.	-	2	transcript_id "PMZ_0029730-RA.p1"; gene_id "MSTRG.12761";
scaf_00044	transdecoder	CDS	7402746	7402920	.	-	0	transcript_id "PMZ_0029730-RA.p1"; gene_id "MSTRG.12761";
scaf_00044	transdecoder	CDS	7403338	7403445	.	-	0	transcript_id "PMZ_0029730-RA.p1"; gene_id "MSTRG.12761";
scaf_00044	transdecoder	CDS	7410149	7410212	.	-	1	transcript_id "PMZ_0029730-RA.p1"; gene_id "MSTRG.12761";
scaf_00044	transdecoder	CDS	7411194	7411280	.	-	1	transcript_id "PMZ_0029730-RA.p1"; gene_id "MSTRG.12761";
scaf_00044	transdecoder	CDS	7413036	7413128	.	-	1	transcript_id "PMZ_0029730-RA.p1"; gene_id "MSTRG.12761";
scaf_00044	transdecoder	CDS	7414254	7414393	.	-	0	transcript_id "PMZ_0029730-RA.p1"; gene_id "MSTRG.12761";
scaf_00044	transdecoder	CDS	7415553	7415675	.	-	0	transcript_id "PMZ_0029730-RA.p1"; gene_id "MSTRG.12761";
scaf_00044	transdecoder	CDS	7420755	7420850	.	-	0	transcript_id "PMZ_0029730-RA.p1"; gene_id "MSTRG.12761";
scaf_00044	transdecoder	CDS	7423542	7423642	.	-	2	transcript_id "PMZ_0029730-RA.p1"; gene_id "MSTRG.12761";
scaf_00044	transdecoder	CDS	7426730	7426896	.	-	1	transcript_id "PMZ_0029730-RA.p1"; gene_id "MSTRG.12761";
scaf_00044	transdecoder	CDS	7427812	7427825	.	-	0	transcript_id "PMZ_0029730-RA.p1"; gene_id "MSTRG.12761";
scaf_00044	transdecoder	exon	7394999	7395247	.	-	.	transcript_id "MSTRG.12761.4.p1"; gene_id "MSTRG.12761";
scaf_00044	transdecoder	exon	7395359	7395529	.	-	.	transcript_id "MSTRG.12761.4.p1"; gene_id "MSTRG.12761";
scaf_00044	transdecoder	exon	7396279	7396403	.	-	.	transcript_id "MSTRG.12761.4.p1"; gene_id "MSTRG.12761";
scaf_00044	transdecoder	exon	7397785	7398124	.	-	.	transcript_id "MSTRG.12761.4.p1"; gene_id "MSTRG.12761";
scaf_00044	transdecoder	exon	7398491	7398615	.	-	.	transcript_id "MSTRG.12761.4.p1"; gene_id "MSTRG.12761";
scaf_00044	transdecoder	exon	7399997	7400094	.	-	.	transcript_id "MSTRG.12761.4.p1"; gene_id "MSTRG.12761";
scaf_00044	transdecoder	exon	7401603	7401874	.	-	.	transcript_id "MSTRG.12761.4.p1"; gene_id "MSTRG.12761";
scaf_00044	transdecoder	exon	7402686	7402920	.	-	.	transcript_id "MSTRG.12761.4.p1"; gene_id "MSTRG.12761";
scaf_00044	transdecoder	exon	7403338	7403445	.	-	.	transcript_id "MSTRG.12761.4.p1"; gene_id "MSTRG.12761";
scaf_00044	transdecoder	exon	7410149	7410328	.	-	.	transcript_id "MSTRG.12761.4.p1"; gene_id "MSTRG.12761";
scaf_00044	transdecoder	exon	7411194	7411351	.	-	.	transcript_id "MSTRG.12761.4.p1"; gene_id "MSTRG.12761";
scaf_00044	transdecoder	exon	7412972	7413128	.	-	.	transcript_id "MSTRG.12761.4.p1"; gene_id "MSTRG.12761";
scaf_00044	transdecoder	exon	7414254	7414393	.	-	.	transcript_id "MSTRG.12761.4.p1"; gene_id "MSTRG.12761";
scaf_00044	transdecoder	exon	7415553	7415675	.	-	.	transcript_id "MSTRG.12761.4.p1"; gene_id "MSTRG.12761";
scaf_00044	transdecoder	exon	7417425	7417532	.	-	.	transcript_id "MSTRG.12761.4.p1"; gene_id "MSTRG.12761";
scaf_00044	transdecoder	exon	7417670	7418445	.	-	.	transcript_id "MSTRG.12761.4.p1"; gene_id "MSTRG.12761";
scaf_00044	transdecoder	CDS	7402893	7402920	.	-	1	transcript_id "MSTRG.12761.4.p1"; gene_id "MSTRG.12761";
scaf_00044	transdecoder	CDS	7403338	7403445	.	-	1	transcript_id "MSTRG.12761.4.p1"; gene_id "MSTRG.12761";
scaf_00044	transdecoder	CDS	7410149	7410328	.	-	1	transcript_id "MSTRG.12761.4.p1"; gene_id "MSTRG.12761";
scaf_00044	transdecoder	CDS	7411194	7411351	.	-	0	transcript_id "MSTRG.12761.4.p1"; gene_id "MSTRG.12761";
scaf_00044	transdecoder	CDS	7412972	7413128	.	-	1	transcript_id "MSTRG.12761.4.p1"; gene_id "MSTRG.12761";
scaf_00044	transdecoder	CDS	7414254	7414393	.	-	0	transcript_id "MSTRG.12761.4.p1"; gene_id "MSTRG.12761";
scaf_00044	transdecoder	CDS	7415553	7415675	.	-	0	transcript_id "MSTRG.12761.4.p1"; gene_id "MSTRG.12761";
scaf_00044	transdecoder	CDS	7417425	7417532	.	-	0	transcript_id "MSTRG.12761.4.p1"; gene_id "MSTRG.12761";
scaf_00044	transdecoder	CDS	7417670	7418038	.	-	0	transcript_id "MSTRG.12761.4.p1"; gene_id "MSTRG.12761";
scaf_00044	transdecoder	exon	7394999	7395247	.	-	.	transcript_id "MSTRG.12761.5.p1"; gene_id "MSTRG.12761";
scaf_00044	transdecoder	exon	7395359	7395529	.	-	.	transcript_id "MSTRG.12761.5.p1"; gene_id "MSTRG.12761";
scaf_00044	transdecoder	exon	7396279	7396403	.	-	.	transcript_id "MSTRG.12761.5.p1"; gene_id "MSTRG.12761";
scaf_00044	transdecoder	exon	7397785	7398124	.	-	.	transcript_id "MSTRG.12761.5.p1"; gene_id "MSTRG.12761";
scaf_00044	transdecoder	exon	7398491	7398615	.	-	.	transcript_id "MSTRG.12761.5.p1"; gene_id "MSTRG.12761";
scaf_00044	transdecoder	exon	7399997	7400094	.	-	.	transcript_id "MSTRG.12761.5.p1"; gene_id "MSTRG.12761";
scaf_00044	transdecoder	exon	7401603	7401874	.	-	.	transcript_id "MSTRG.12761.5.p1"; gene_id "MSTRG.12761";
scaf_00044	transdecoder	exon	7402686	7402920	.	-	.	transcript_id "MSTRG.12761.5.p1"; gene_id "MSTRG.12761";
scaf_00044	transdecoder	exon	7403338	7403445	.	-	.	transcript_id "MSTRG.12761.5.p1"; gene_id "MSTRG.12761";
scaf_00044	transdecoder	exon	7410149	7410328	.	-	.	transcript_id "MSTRG.12761.5.p1"; gene_id "MSTRG.12761";
scaf_00044	transdecoder	exon	7411194	7411351	.	-	.	transcript_id "MSTRG.12761.5.p1"; gene_id "MSTRG.12761";
scaf_00044	transdecoder	exon	7412972	7413128	.	-	.	transcript_id "MSTRG.12761.5.p1"; gene_id "MSTRG.12761";
scaf_00044	transdecoder	exon	7414254	7414393	.	-	.	transcript_id "MSTRG.12761.5.p1"; gene_id "MSTRG.12761";
scaf_00044	transdecoder	exon	7415553	7415675	.	-	.	transcript_id "MSTRG.12761.5.p1"; gene_id "MSTRG.12761";
scaf_00044	transdecoder	exon	7417425	7417532	.	-	.	transcript_id "MSTRG.12761.5.p1"; gene_id "MSTRG.12761";
scaf_00044	transdecoder	exon	7420704	7420850	.	-	.	transcript_id "MSTRG.12761.5.p1"; gene_id "MSTRG.12761";
scaf_00044	transdecoder	exon	7423407	7423642	.	-	.	transcript_id "MSTRG.12761.5.p1"; gene_id "MSTRG.12761";
scaf_00044	transdecoder	exon	7426730	7426896	.	-	.	transcript_id "MSTRG.12761.5.p1"; gene_id "MSTRG.12761";
scaf_00044	transdecoder	exon	7430218	7431529	.	-	.	transcript_id "MSTRG.12761.5.p1"; gene_id "MSTRG.12761";
scaf_00044	transdecoder	CDS	7402893	7402920	.	-	1	transcript_id "MSTRG.12761.5.p1"; gene_id "MSTRG.12761";
scaf_00044	transdecoder	CDS	7403338	7403445	.	-	1	transcript_id "MSTRG.12761.5.p1"; gene_id "MSTRG.12761";
scaf_00044	transdecoder	CDS	7410149	7410328	.	-	1	transcript_id "MSTRG.12761.5.p1"; gene_id "MSTRG.12761";
scaf_00044	transdecoder	CDS	7411194	7411351	.	-	0	transcript_id "MSTRG.12761.5.p1"; gene_id "MSTRG.12761";
scaf_00044	transdecoder	CDS	7412972	7413128	.	-	1	transcript_id "MSTRG.12761.5.p1"; gene_id "MSTRG.12761";
scaf_00044	transdecoder	CDS	7414254	7414393	.	-	0	transcript_id "MSTRG.12761.5.p1"; gene_id "MSTRG.12761";
scaf_00044	transdecoder	CDS	7415553	7415675	.	-	0	transcript_id "MSTRG.12761.5.p1"; gene_id "MSTRG.12761";
scaf_00044	transdecoder	CDS	7417425	7417532	.	-	0	transcript_id "MSTRG.12761.5.p1"; gene_id "MSTRG.12761";
scaf_00044	transdecoder	CDS	7420704	7420850	.	-	0	transcript_id "MSTRG.12761.5.p1"; gene_id "MSTRG.12761";
scaf_00044	transdecoder	CDS	7423407	7423642	.	-	2	transcript_id "MSTRG.12761.5.p1"; gene_id "MSTRG.12761";
scaf_00044	transdecoder	CDS	7426730	7426896	.	-	1	transcript_id "MSTRG.12761.5.p1"; gene_id "MSTRG.12761";
scaf_00044	transdecoder	CDS	7430218	7430255	.	-	0	transcript_id "MSTRG.12761.5.p1"; gene_id "MSTRG.12761";
scaf_00044	transdecoder	exon	7418643	7420055	.	-	.	transcript_id "MSTRG.12761.6.p5"; gene_id "MSTRG.12761";
scaf_00044	transdecoder	exon	7420704	7420803	.	-	.	transcript_id "MSTRG.12761.6.p5"; gene_id "MSTRG.12761";
scaf_00044	transdecoder	exon	7423407	7423642	.	-	.	transcript_id "MSTRG.12761.6.p5"; gene_id "MSTRG.12761";
scaf_00044	transdecoder	exon	7426730	7431529	.	-	.	transcript_id "MSTRG.12761.6.p5"; gene_id "MSTRG.12761";
scaf_00044	transdecoder	CDS	7420798	7420803	.	-	0	transcript_id "MSTRG.12761.6.p5"; gene_id "MSTRG.12761";
scaf_00044	transdecoder	CDS	7423407	7423642	.	-	2	transcript_id "MSTRG.12761.6.p5"; gene_id "MSTRG.12761";
scaf_00044	transdecoder	CDS	7426730	7426796	.	-	0	transcript_id "MSTRG.12761.6.p5"; gene_id "MSTRG.12761";
scaf_00044	transdecoder	exon	7431599	7431892	.	+	.	transcript_id "MSTRG.12763.1.p1"; gene_id "MSTRG.12763";
scaf_00044	transdecoder	exon	7433378	7433473	.	+	.	transcript_id "MSTRG.12763.1.p1"; gene_id "MSTRG.12763";
scaf_00044	transdecoder	exon	7433756	7433888	.	+	.	transcript_id "MSTRG.12763.1.p1"; gene_id "MSTRG.12763";
scaf_00044	transdecoder	exon	7435556	7435769	.	+	.	transcript_id "MSTRG.12763.1.p1"; gene_id "MSTRG.12763";
scaf_00044	transdecoder	exon	7436802	7436876	.	+	.	transcript_id "MSTRG.12763.1.p1"; gene_id "MSTRG.12763";
scaf_00044	transdecoder	exon	7437639	7437790	.	+	.	transcript_id "MSTRG.12763.1.p1"; gene_id "MSTRG.12763";
scaf_00044	transdecoder	exon	7440870	7440975	.	+	.	transcript_id "MSTRG.12763.1.p1"; gene_id "MSTRG.12763";
scaf_00044	transdecoder	exon	7443873	7448767	.	+	.	transcript_id "MSTRG.12763.1.p1"; gene_id "MSTRG.12763";
scaf_00044	transdecoder	CDS	7433386	7433473	.	+	0	transcript_id "MSTRG.12763.1.p1"; gene_id "MSTRG.12763";
scaf_00044	transdecoder	CDS	7433756	7433888	.	+	2	transcript_id "MSTRG.12763.1.p1"; gene_id "MSTRG.12763";
scaf_00044	transdecoder	CDS	7435556	7435769	.	+	1	transcript_id "MSTRG.12763.1.p1"; gene_id "MSTRG.12763";
scaf_00044	transdecoder	CDS	7436802	7436876	.	+	0	transcript_id "MSTRG.12763.1.p1"; gene_id "MSTRG.12763";
scaf_00044	transdecoder	CDS	7437639	7437790	.	+	0	transcript_id "MSTRG.12763.1.p1"; gene_id "MSTRG.12763";
scaf_00044	transdecoder	CDS	7440870	7440876	.	+	1	transcript_id "MSTRG.12763.1.p1"; gene_id "MSTRG.12763";
scaf_00044	transdecoder	exon	7431678	7431892	.	+	.	transcript_id "PMZ_0029729-RA.p3"; gene_id "MSTRG.12763";
scaf_00044	transdecoder	exon	7433378	7433473	.	+	.	transcript_id "PMZ_0029729-RA.p3"; gene_id "MSTRG.12763";
scaf_00044	transdecoder	exon	7433756	7433888	.	+	.	transcript_id "PMZ_0029729-RA.p3"; gene_id "MSTRG.12763";
scaf_00044	transdecoder	exon	7435556	7435700	.	+	.	transcript_id "PMZ_0029729-RA.p3"; gene_id "MSTRG.12763";
scaf_00044	transdecoder	exon	7436802	7436882	.	+	.	transcript_id "PMZ_0029729-RA.p3"; gene_id "MSTRG.12763";
scaf_00044	transdecoder	CDS	7433386	7433473	.	+	0	transcript_id "PMZ_0029729-RA.p3"; gene_id "MSTRG.12763";
scaf_00044	transdecoder	CDS	7433756	7433888	.	+	2	transcript_id "PMZ_0029729-RA.p3"; gene_id "MSTRG.12763";
scaf_00044	transdecoder	CDS	7435556	7435700	.	+	1	transcript_id "PMZ_0029729-RA.p3"; gene_id "MSTRG.12763";
scaf_00044	transdecoder	CDS	7436802	7436882	.	+	0	transcript_id "PMZ_0029729-RA.p3"; gene_id "MSTRG.12763";
scaf_00044	transdecoder	exon	7437925	7437934	.	+	.	transcript_id "PMZ_0044283-RA.p3"; gene_id "MSTRG.12763";
scaf_00044	transdecoder	exon	7443873	7445620	.	+	.	transcript_id "PMZ_0044283-RA.p3"; gene_id "MSTRG.12763";
scaf_00044	transdecoder	CDS	7437925	7437934	.	+	0	transcript_id "PMZ_0044283-RA.p3"; gene_id "MSTRG.12763";
scaf_00044	transdecoder	CDS	7443873	7444228	.	+	2	transcript_id "PMZ_0044283-RA.p3"; gene_id "MSTRG.12763";
scaf_00044	transdecoder	exon	7444804	7444911	.	-	.	transcript_id "PMZ_0029728-RA.p1"; gene_id "MSTRG.12764";
scaf_00044	transdecoder	exon	7449408	7449640	.	-	.	transcript_id "PMZ_0029728-RA.p1"; gene_id "MSTRG.12764";
scaf_00044	transdecoder	exon	7451821	7451943	.	-	.	transcript_id "PMZ_0029728-RA.p1"; gene_id "MSTRG.12764";
scaf_00044	transdecoder	exon	7452712	7452793	.	-	.	transcript_id "PMZ_0029728-RA.p1"; gene_id "MSTRG.12764";
scaf_00044	transdecoder	exon	7454136	7454227	.	-	.	transcript_id "PMZ_0029728-RA.p1"; gene_id "MSTRG.12764";
scaf_00044	transdecoder	exon	7455446	7455703	.	-	.	transcript_id "PMZ_0029728-RA.p1"; gene_id "MSTRG.12764";
scaf_00044	transdecoder	exon	7457150	7457661	.	-	.	transcript_id "PMZ_0029728-RA.p1"; gene_id "MSTRG.12764";
scaf_00044	transdecoder	CDS	7444804	7444911	.	-	0	transcript_id "PMZ_0029728-RA.p1"; gene_id "MSTRG.12764";
scaf_00044	transdecoder	CDS	7449408	7449640	.	-	2	transcript_id "PMZ_0029728-RA.p1"; gene_id "MSTRG.12764";
scaf_00044	transdecoder	CDS	7451821	7451943	.	-	2	transcript_id "PMZ_0029728-RA.p1"; gene_id "MSTRG.12764";
scaf_00044	transdecoder	CDS	7452712	7452793	.	-	0	transcript_id "PMZ_0029728-RA.p1"; gene_id "MSTRG.12764";
scaf_00044	transdecoder	CDS	7454136	7454227	.	-	2	transcript_id "PMZ_0029728-RA.p1"; gene_id "MSTRG.12764";
scaf_00044	transdecoder	CDS	7455446	7455703	.	-	2	transcript_id "PMZ_0029728-RA.p1"; gene_id "MSTRG.12764";
scaf_00044	transdecoder	CDS	7457150	7457660	.	-	0	transcript_id "PMZ_0029728-RA.p1"; gene_id "MSTRG.12764";
scaf_00044	transdecoder	exon	7444804	7444911	.	-	.	transcript_id "MSTRG.12764.1.p1"; gene_id "MSTRG.12764";
scaf_00044	transdecoder	exon	7449408	7449640	.	-	.	transcript_id "MSTRG.12764.1.p1"; gene_id "MSTRG.12764";
scaf_00044	transdecoder	exon	7451821	7451943	.	-	.	transcript_id "MSTRG.12764.1.p1"; gene_id "MSTRG.12764";
scaf_00044	transdecoder	exon	7452712	7452793	.	-	.	transcript_id "MSTRG.12764.1.p1"; gene_id "MSTRG.12764";
scaf_00044	transdecoder	exon	7454136	7454227	.	-	.	transcript_id "MSTRG.12764.1.p1"; gene_id "MSTRG.12764";
scaf_00044	transdecoder	exon	7455446	7455703	.	-	.	transcript_id "MSTRG.12764.1.p1"; gene_id "MSTRG.12764";
scaf_00044	transdecoder	exon	7457150	7457478	.	-	.	transcript_id "MSTRG.12764.1.p1"; gene_id "MSTRG.12764";
scaf_00044	transdecoder	exon	7468064	7468126	.	-	.	transcript_id "MSTRG.12764.1.p1"; gene_id "MSTRG.12764";
scaf_00044	transdecoder	exon	7478906	7479178	.	-	.	transcript_id "MSTRG.12764.1.p1"; gene_id "MSTRG.12764";
scaf_00044	transdecoder	CDS	7444804	7444911	.	-	0	transcript_id "MSTRG.12764.1.p1"; gene_id "MSTRG.12764";
scaf_00044	transdecoder	CDS	7449408	7449640	.	-	2	transcript_id "MSTRG.12764.1.p1"; gene_id "MSTRG.12764";
scaf_00044	transdecoder	CDS	7451821	7451943	.	-	2	transcript_id "MSTRG.12764.1.p1"; gene_id "MSTRG.12764";
scaf_00044	transdecoder	CDS	7452712	7452793	.	-	0	transcript_id "MSTRG.12764.1.p1"; gene_id "MSTRG.12764";
scaf_00044	transdecoder	CDS	7454136	7454227	.	-	2	transcript_id "MSTRG.12764.1.p1"; gene_id "MSTRG.12764";
scaf_00044	transdecoder	CDS	7455446	7455703	.	-	2	transcript_id "MSTRG.12764.1.p1"; gene_id "MSTRG.12764";
scaf_00044	transdecoder	CDS	7457150	7457478	.	-	1	transcript_id "MSTRG.12764.1.p1"; gene_id "MSTRG.12764";
scaf_00044	transdecoder	CDS	7468064	7468101	.	-	0	transcript_id "MSTRG.12764.1.p1"; gene_id "MSTRG.12764";
scaf_00044	transdecoder	exon	7446380	7449640	.	-	.	transcript_id "MSTRG.12764.4.p1"; gene_id "MSTRG.12764";
scaf_00044	transdecoder	exon	7450771	7450820	.	-	.	transcript_id "MSTRG.12764.4.p1"; gene_id "MSTRG.12764";
scaf_00044	transdecoder	exon	7451799	7451943	.	-	.	transcript_id "MSTRG.12764.4.p1"; gene_id "MSTRG.12764";
scaf_00044	transdecoder	exon	7452712	7452793	.	-	.	transcript_id "MSTRG.12764.4.p1"; gene_id "MSTRG.12764";
scaf_00044	transdecoder	exon	7454136	7454298	.	-	.	transcript_id "MSTRG.12764.4.p1"; gene_id "MSTRG.12764";
scaf_00044	transdecoder	exon	7454758	7454843	.	-	.	transcript_id "MSTRG.12764.4.p1"; gene_id "MSTRG.12764";
scaf_00044	transdecoder	exon	7455446	7455703	.	-	.	transcript_id "MSTRG.12764.4.p1"; gene_id "MSTRG.12764";
scaf_00044	transdecoder	exon	7457150	7457478	.	-	.	transcript_id "MSTRG.12764.4.p1"; gene_id "MSTRG.12764";
scaf_00044	transdecoder	exon	7468064	7468126	.	-	.	transcript_id "MSTRG.12764.4.p1"; gene_id "MSTRG.12764";
scaf_00044	transdecoder	exon	7474278	7474422	.	-	.	transcript_id "MSTRG.12764.4.p1"; gene_id "MSTRG.12764";
scaf_00044	transdecoder	CDS	7454155	7454298	.	-	0	transcript_id "MSTRG.12764.4.p1"; gene_id "MSTRG.12764";
scaf_00044	transdecoder	CDS	7454758	7454843	.	-	2	transcript_id "MSTRG.12764.4.p1"; gene_id "MSTRG.12764";
scaf_00044	transdecoder	CDS	7455446	7455703	.	-	2	transcript_id "MSTRG.12764.4.p1"; gene_id "MSTRG.12764";
scaf_00044	transdecoder	CDS	7457150	7457478	.	-	1	transcript_id "MSTRG.12764.4.p1"; gene_id "MSTRG.12764";
scaf_00044	transdecoder	CDS	7468064	7468101	.	-	0	transcript_id "MSTRG.12764.4.p1"; gene_id "MSTRG.12764";
scaf_00044	transdecoder	exon	7446380	7449640	.	-	.	transcript_id "MSTRG.12764.3.p1"; gene_id "MSTRG.12764";
scaf_00044	transdecoder	exon	7450771	7450820	.	-	.	transcript_id "MSTRG.12764.3.p1"; gene_id "MSTRG.12764";
scaf_00044	transdecoder	exon	7451799	7451943	.	-	.	transcript_id "MSTRG.12764.3.p1"; gene_id "MSTRG.12764";
scaf_00044	transdecoder	exon	7452712	7452793	.	-	.	transcript_id "MSTRG.12764.3.p1"; gene_id "MSTRG.12764";
scaf_00044	transdecoder	exon	7454136	7454298	.	-	.	transcript_id "MSTRG.12764.3.p1"; gene_id "MSTRG.12764";
scaf_00044	transdecoder	exon	7454758	7454843	.	-	.	transcript_id "MSTRG.12764.3.p1"; gene_id "MSTRG.12764";
scaf_00044	transdecoder	exon	7455446	7455703	.	-	.	transcript_id "MSTRG.12764.3.p1"; gene_id "MSTRG.12764";
scaf_00044	transdecoder	exon	7457150	7457478	.	-	.	transcript_id "MSTRG.12764.3.p1"; gene_id "MSTRG.12764";
scaf_00044	transdecoder	exon	7468064	7468126	.	-	.	transcript_id "MSTRG.12764.3.p1"; gene_id "MSTRG.12764";
scaf_00044	transdecoder	exon	7474621	7474803	.	-	.	transcript_id "MSTRG.12764.3.p1"; gene_id "MSTRG.12764";
scaf_00044	transdecoder	CDS	7454155	7454298	.	-	0	transcript_id "MSTRG.12764.3.p1"; gene_id "MSTRG.12764";
scaf_00044	transdecoder	CDS	7454758	7454843	.	-	2	transcript_id "MSTRG.12764.3.p1"; gene_id "MSTRG.12764";
scaf_00044	transdecoder	CDS	7455446	7455703	.	-	2	transcript_id "MSTRG.12764.3.p1"; gene_id "MSTRG.12764";
scaf_00044	transdecoder	CDS	7457150	7457478	.	-	1	transcript_id "MSTRG.12764.3.p1"; gene_id "MSTRG.12764";
scaf_00044	transdecoder	CDS	7468064	7468101	.	-	0	transcript_id "MSTRG.12764.3.p1"; gene_id "MSTRG.12764";
scaf_00044	transdecoder	exon	7446518	7449640	.	-	.	transcript_id "MSTRG.12764.5.p1"; gene_id "MSTRG.12764";
scaf_00044	transdecoder	exon	7450771	7450820	.	-	.	transcript_id "MSTRG.12764.5.p1"; gene_id "MSTRG.12764";
scaf_00044	transdecoder	exon	7451799	7451943	.	-	.	transcript_id "MSTRG.12764.5.p1"; gene_id "MSTRG.12764";
scaf_00044	transdecoder	exon	7452712	7452793	.	-	.	transcript_id "MSTRG.12764.5.p1"; gene_id "MSTRG.12764";
scaf_00044	transdecoder	exon	7454136	7454298	.	-	.	transcript_id "MSTRG.12764.5.p1"; gene_id "MSTRG.12764";
scaf_00044	transdecoder	exon	7454758	7454843	.	-	.	transcript_id "MSTRG.12764.5.p1"; gene_id "MSTRG.12764";
scaf_00044	transdecoder	exon	7455446	7455703	.	-	.	transcript_id "MSTRG.12764.5.p1"; gene_id "MSTRG.12764";
scaf_00044	transdecoder	exon	7457150	7457478	.	-	.	transcript_id "MSTRG.12764.5.p1"; gene_id "MSTRG.12764";
scaf_00044	transdecoder	exon	7468064	7468126	.	-	.	transcript_id "MSTRG.12764.5.p1"; gene_id "MSTRG.12764";
scaf_00044	transdecoder	exon	7477236	7477371	.	-	.	transcript_id "MSTRG.12764.5.p1"; gene_id "MSTRG.12764";
scaf_00044	transdecoder	exon	7478906	7479178	.	-	.	transcript_id "MSTRG.12764.5.p1"; gene_id "MSTRG.12764";
scaf_00044	transdecoder	CDS	7454155	7454298	.	-	0	transcript_id "MSTRG.12764.5.p1"; gene_id "MSTRG.12764";
scaf_00044	transdecoder	CDS	7454758	7454843	.	-	2	transcript_id "MSTRG.12764.5.p1"; gene_id "MSTRG.12764";
scaf_00044	transdecoder	CDS	7455446	7455703	.	-	2	transcript_id "MSTRG.12764.5.p1"; gene_id "MSTRG.12764";
scaf_00044	transdecoder	CDS	7457150	7457478	.	-	1	transcript_id "MSTRG.12764.5.p1"; gene_id "MSTRG.12764";
scaf_00044	transdecoder	CDS	7468064	7468101	.	-	0	transcript_id "MSTRG.12764.5.p1"; gene_id "MSTRG.12764";
scaf_00044	transdecoder	exon	7479248	7479501	.	+	.	transcript_id "MSTRG.12765.2.p1"; gene_id "MSTRG.12765";
scaf_00044	transdecoder	exon	7483085	7483186	.	+	.	transcript_id "MSTRG.12765.2.p1"; gene_id "MSTRG.12765";
scaf_00044	transdecoder	exon	7483974	7484115	.	+	.	transcript_id "MSTRG.12765.2.p1"; gene_id "MSTRG.12765";
scaf_00044	transdecoder	exon	7484752	7484839	.	+	.	transcript_id "MSTRG.12765.2.p1"; gene_id "MSTRG.12765";
scaf_00044	transdecoder	exon	7485248	7485467	.	+	.	transcript_id "MSTRG.12765.2.p1"; gene_id "MSTRG.12765";
scaf_00044	transdecoder	exon	7486282	7486542	.	+	.	transcript_id "MSTRG.12765.2.p1"; gene_id "MSTRG.12765";
scaf_00044	transdecoder	exon	7487296	7487431	.	+	.	transcript_id "MSTRG.12765.2.p1"; gene_id "MSTRG.12765";
scaf_00044	transdecoder	exon	7488512	7488650	.	+	.	transcript_id "MSTRG.12765.2.p1"; gene_id "MSTRG.12765";
scaf_00044	transdecoder	exon	7495288	7495711	.	+	.	transcript_id "MSTRG.12765.2.p1"; gene_id "MSTRG.12765";
scaf_00044	transdecoder	CDS	7479250	7479501	.	+	0	transcript_id "MSTRG.12765.2.p1"; gene_id "MSTRG.12765";
scaf_00044	transdecoder	CDS	7483085	7483186	.	+	0	transcript_id "MSTRG.12765.2.p1"; gene_id "MSTRG.12765";
scaf_00044	transdecoder	CDS	7483974	7484115	.	+	0	transcript_id "MSTRG.12765.2.p1"; gene_id "MSTRG.12765";
scaf_00044	transdecoder	CDS	7484752	7484839	.	+	2	transcript_id "MSTRG.12765.2.p1"; gene_id "MSTRG.12765";
scaf_00044	transdecoder	CDS	7485248	7485467	.	+	1	transcript_id "MSTRG.12765.2.p1"; gene_id "MSTRG.12765";
scaf_00044	transdecoder	CDS	7486282	7486542	.	+	0	transcript_id "MSTRG.12765.2.p1"; gene_id "MSTRG.12765";
scaf_00044	transdecoder	CDS	7487296	7487431	.	+	0	transcript_id "MSTRG.12765.2.p1"; gene_id "MSTRG.12765";
scaf_00044	transdecoder	CDS	7488512	7488650	.	+	2	transcript_id "MSTRG.12765.2.p1"; gene_id "MSTRG.12765";
scaf_00044	transdecoder	CDS	7495288	7495312	.	+	1	transcript_id "MSTRG.12765.2.p1"; gene_id "MSTRG.12765";
scaf_00044	transdecoder	exon	7479248	7479501	.	+	.	transcript_id "MSTRG.12765.1.p1"; gene_id "MSTRG.12765";
scaf_00044	transdecoder	exon	7483085	7483186	.	+	.	transcript_id "MSTRG.12765.1.p1"; gene_id "MSTRG.12765";
scaf_00044	transdecoder	exon	7483974	7484115	.	+	.	transcript_id "MSTRG.12765.1.p1"; gene_id "MSTRG.12765";
scaf_00044	transdecoder	exon	7484752	7484839	.	+	.	transcript_id "MSTRG.12765.1.p1"; gene_id "MSTRG.12765";
scaf_00044	transdecoder	exon	7485248	7486542	.	+	.	transcript_id "MSTRG.12765.1.p1"; gene_id "MSTRG.12765";
scaf_00044	transdecoder	exon	7487296	7487431	.	+	.	transcript_id "MSTRG.12765.1.p1"; gene_id "MSTRG.12765";
scaf_00044	transdecoder	exon	7488512	7488650	.	+	.	transcript_id "MSTRG.12765.1.p1"; gene_id "MSTRG.12765";
scaf_00044	transdecoder	exon	7495288	7495733	.	+	.	transcript_id "MSTRG.12765.1.p1"; gene_id "MSTRG.12765";
scaf_00044	transdecoder	CDS	7479250	7479501	.	+	0	transcript_id "MSTRG.12765.1.p1"; gene_id "MSTRG.12765";
scaf_00044	transdecoder	CDS	7483085	7483186	.	+	0	transcript_id "MSTRG.12765.1.p1"; gene_id "MSTRG.12765";
scaf_00044	transdecoder	CDS	7483974	7484115	.	+	0	transcript_id "MSTRG.12765.1.p1"; gene_id "MSTRG.12765";
scaf_00044	transdecoder	CDS	7484752	7484839	.	+	2	transcript_id "MSTRG.12765.1.p1"; gene_id "MSTRG.12765";
scaf_00044	transdecoder	CDS	7485248	7485533	.	+	1	transcript_id "MSTRG.12765.1.p1"; gene_id "MSTRG.12765";
scaf_00044	transdecoder	exon	7479338	7479501	.	+	.	transcript_id "MSTRG.12765.3.p1"; gene_id "MSTRG.12765";
scaf_00044	transdecoder	exon	7483085	7483186	.	+	.	transcript_id "MSTRG.12765.3.p1"; gene_id "MSTRG.12765";
scaf_00044	transdecoder	exon	7483974	7484115	.	+	.	transcript_id "MSTRG.12765.3.p1"; gene_id "MSTRG.12765";
scaf_00044	transdecoder	exon	7484752	7484839	.	+	.	transcript_id "MSTRG.12765.3.p1"; gene_id "MSTRG.12765";
scaf_00044	transdecoder	exon	7485248	7485467	.	+	.	transcript_id "MSTRG.12765.3.p1"; gene_id "MSTRG.12765";
scaf_00044	transdecoder	exon	7486354	7486542	.	+	.	transcript_id "MSTRG.12765.3.p1"; gene_id "MSTRG.12765";
scaf_00044	transdecoder	exon	7487296	7487431	.	+	.	transcript_id "MSTRG.12765.3.p1"; gene_id "MSTRG.12765";
scaf_00044	transdecoder	exon	7488512	7488650	.	+	.	transcript_id "MSTRG.12765.3.p1"; gene_id "MSTRG.12765";
scaf_00044	transdecoder	exon	7495288	7495714	.	+	.	transcript_id "MSTRG.12765.3.p1"; gene_id "MSTRG.12765";
scaf_00044	transdecoder	CDS	7479340	7479501	.	+	0	transcript_id "MSTRG.12765.3.p1"; gene_id "MSTRG.12765";
scaf_00044	transdecoder	CDS	7483085	7483186	.	+	0	transcript_id "MSTRG.12765.3.p1"; gene_id "MSTRG.12765";
scaf_00044	transdecoder	CDS	7483974	7484115	.	+	0	transcript_id "MSTRG.12765.3.p1"; gene_id "MSTRG.12765";
scaf_00044	transdecoder	CDS	7484752	7484839	.	+	2	transcript_id "MSTRG.12765.3.p1"; gene_id "MSTRG.12765";
scaf_00044	transdecoder	CDS	7485248	7485467	.	+	1	transcript_id "MSTRG.12765.3.p1"; gene_id "MSTRG.12765";
scaf_00044	transdecoder	CDS	7486354	7486542	.	+	0	transcript_id "MSTRG.12765.3.p1"; gene_id "MSTRG.12765";
scaf_00044	transdecoder	CDS	7487296	7487431	.	+	0	transcript_id "MSTRG.12765.3.p1"; gene_id "MSTRG.12765";
scaf_00044	transdecoder	CDS	7488512	7488650	.	+	2	transcript_id "MSTRG.12765.3.p1"; gene_id "MSTRG.12765";
scaf_00044	transdecoder	CDS	7495288	7495312	.	+	1	transcript_id "MSTRG.12765.3.p1"; gene_id "MSTRG.12765";
scaf_00044	transdecoder	exon	7482980	7482989	.	+	.	transcript_id "PMZ_0029727-RA.p2"; gene_id "MSTRG.12765";
scaf_00044	transdecoder	exon	7483085	7483144	.	+	.	transcript_id "PMZ_0029727-RA.p2"; gene_id "MSTRG.12765";
scaf_00044	transdecoder	exon	7484752	7484839	.	+	.	transcript_id "PMZ_0029727-RA.p2"; gene_id "MSTRG.12765";
scaf_00044	transdecoder	exon	7485248	7485467	.	+	.	transcript_id "PMZ_0029727-RA.p2"; gene_id "MSTRG.12765";
scaf_00044	transdecoder	exon	7486255	7486546	.	+	.	transcript_id "PMZ_0029727-RA.p2"; gene_id "MSTRG.12765";
scaf_00044	transdecoder	exon	7488512	7488623	.	+	.	transcript_id "PMZ_0029727-RA.p2"; gene_id "MSTRG.12765";
scaf_00044	transdecoder	exon	7495288	7495714	.	+	.	transcript_id "PMZ_0029727-RA.p2"; gene_id "MSTRG.12765";
scaf_00044	transdecoder	CDS	7482980	7482989	.	+	0	transcript_id "PMZ_0029727-RA.p2"; gene_id "MSTRG.12765";
scaf_00044	transdecoder	CDS	7483085	7483144	.	+	2	transcript_id "PMZ_0029727-RA.p2"; gene_id "MSTRG.12765";
scaf_00044	transdecoder	CDS	7484752	7484839	.	+	2	transcript_id "PMZ_0029727-RA.p2"; gene_id "MSTRG.12765";
scaf_00044	transdecoder	CDS	7485248	7485467	.	+	1	transcript_id "PMZ_0029727-RA.p2"; gene_id "MSTRG.12765";
scaf_00044	transdecoder	CDS	7486255	7486546	.	+	0	transcript_id "PMZ_0029727-RA.p2"; gene_id "MSTRG.12765";
scaf_00044	transdecoder	CDS	7488512	7488623	.	+	2	transcript_id "PMZ_0029727-RA.p2"; gene_id "MSTRG.12765";
scaf_00044	transdecoder	CDS	7495288	7495312	.	+	1	transcript_id "PMZ_0029727-RA.p2"; gene_id "MSTRG.12765";
scaf_00044	transdecoder	exon	7483052	7483203	.	-	.	transcript_id "PMZ_0044284-RA.p1"; gene_id "MSTRG.12766";
scaf_00044	transdecoder	exon	7483998	7484113	.	-	.	transcript_id "PMZ_0044284-RA.p1"; gene_id "MSTRG.12766";
scaf_00044	transdecoder	exon	7484750	7484841	.	-	.	transcript_id "PMZ_0044284-RA.p1"; gene_id "MSTRG.12766";
scaf_00044	transdecoder	exon	7485254	7485467	.	-	.	transcript_id "PMZ_0044284-RA.p1"; gene_id "MSTRG.12766";
scaf_00044	transdecoder	exon	7486282	7486539	.	-	.	transcript_id "PMZ_0044284-RA.p1"; gene_id "MSTRG.12766";
scaf_00044	transdecoder	exon	7487293	7487408	.	-	.	transcript_id "PMZ_0044284-RA.p1"; gene_id "MSTRG.12766";
scaf_00044	transdecoder	exon	7488493	7488650	.	-	.	transcript_id "PMZ_0044284-RA.p1"; gene_id "MSTRG.12766";
scaf_00044	transdecoder	exon	7495288	7496421	.	-	.	transcript_id "PMZ_0044284-RA.p1"; gene_id "MSTRG.12766";
scaf_00044	transdecoder	exon	7497463	7497606	.	-	.	transcript_id "PMZ_0044284-RA.p1"; gene_id "MSTRG.12766";
scaf_00044	transdecoder	exon	7498289	7498420	.	-	.	transcript_id "PMZ_0044284-RA.p1"; gene_id "MSTRG.12766";
scaf_00044	transdecoder	exon	7499874	7500012	.	-	.	transcript_id "PMZ_0044284-RA.p1"; gene_id "MSTRG.12766";
scaf_00044	transdecoder	exon	7501693	7501776	.	-	.	transcript_id "PMZ_0044284-RA.p1"; gene_id "MSTRG.12766";
scaf_00044	transdecoder	exon	7502415	7502506	.	-	.	transcript_id "PMZ_0044284-RA.p1"; gene_id "MSTRG.12766";
scaf_00044	transdecoder	exon	7503747	7503807	.	-	.	transcript_id "PMZ_0044284-RA.p1"; gene_id "MSTRG.12766";
scaf_00044	transdecoder	exon	7504139	7504243	.	-	.	transcript_id "PMZ_0044284-RA.p1"; gene_id "MSTRG.12766";
scaf_00044	transdecoder	exon	7510048	7510186	.	-	.	transcript_id "PMZ_0044284-RA.p1"; gene_id "MSTRG.12766";
scaf_00044	transdecoder	CDS	7496255	7496421	.	-	2	transcript_id "PMZ_0044284-RA.p1"; gene_id "MSTRG.12766";
scaf_00044	transdecoder	CDS	7497463	7497606	.	-	2	transcript_id "PMZ_0044284-RA.p1"; gene_id "MSTRG.12766";
scaf_00044	transdecoder	CDS	7498289	7498420	.	-	2	transcript_id "PMZ_0044284-RA.p1"; gene_id "MSTRG.12766";
scaf_00044	transdecoder	CDS	7499874	7500012	.	-	0	transcript_id "PMZ_0044284-RA.p1"; gene_id "MSTRG.12766";
scaf_00044	transdecoder	CDS	7501693	7501776	.	-	0	transcript_id "PMZ_0044284-RA.p1"; gene_id "MSTRG.12766";
scaf_00044	transdecoder	CDS	7502415	7502506	.	-	2	transcript_id "PMZ_0044284-RA.p1"; gene_id "MSTRG.12766";
scaf_00044	transdecoder	CDS	7503747	7503807	.	-	0	transcript_id "PMZ_0044284-RA.p1"; gene_id "MSTRG.12766";
scaf_00044	transdecoder	CDS	7504139	7504243	.	-	0	transcript_id "PMZ_0044284-RA.p1"; gene_id "MSTRG.12766";
scaf_00044	transdecoder	CDS	7510048	7510161	.	-	0	transcript_id "PMZ_0044284-RA.p1"; gene_id "MSTRG.12766";
scaf_00044	transdecoder	exon	7489207	7496421	.	-	.	transcript_id "MSTRG.12766.2.p1"; gene_id "MSTRG.12766";
scaf_00044	transdecoder	exon	7496711	7496776	.	-	.	transcript_id "MSTRG.12766.2.p1"; gene_id "MSTRG.12766";
scaf_00044	transdecoder	exon	7497463	7497606	.	-	.	transcript_id "MSTRG.12766.2.p1"; gene_id "MSTRG.12766";
scaf_00044	transdecoder	exon	7498289	7498420	.	-	.	transcript_id "MSTRG.12766.2.p1"; gene_id "MSTRG.12766";
scaf_00044	transdecoder	exon	7499874	7500012	.	-	.	transcript_id "MSTRG.12766.2.p1"; gene_id "MSTRG.12766";
scaf_00044	transdecoder	exon	7501693	7501776	.	-	.	transcript_id "MSTRG.12766.2.p1"; gene_id "MSTRG.12766";
scaf_00044	transdecoder	exon	7502415	7502506	.	-	.	transcript_id "MSTRG.12766.2.p1"; gene_id "MSTRG.12766";
scaf_00044	transdecoder	exon	7503747	7503807	.	-	.	transcript_id "MSTRG.12766.2.p1"; gene_id "MSTRG.12766";
scaf_00044	transdecoder	exon	7504139	7504245	.	-	.	transcript_id "MSTRG.12766.2.p1"; gene_id "MSTRG.12766";
scaf_00044	transdecoder	exon	7508047	7508098	.	-	.	transcript_id "MSTRG.12766.2.p1"; gene_id "MSTRG.12766";
scaf_00044	transdecoder	exon	7510048	7510307	.	-	.	transcript_id "MSTRG.12766.2.p1"; gene_id "MSTRG.12766";
scaf_00044	transdecoder	CDS	7496255	7496421	.	-	2	transcript_id "MSTRG.12766.2.p1"; gene_id "MSTRG.12766";
scaf_00044	transdecoder	CDS	7496711	7496776	.	-	2	transcript_id "MSTRG.12766.2.p1"; gene_id "MSTRG.12766";
scaf_00044	transdecoder	CDS	7497463	7497606	.	-	2	transcript_id "MSTRG.12766.2.p1"; gene_id "MSTRG.12766";
scaf_00044	transdecoder	CDS	7498289	7498420	.	-	2	transcript_id "MSTRG.12766.2.p1"; gene_id "MSTRG.12766";
scaf_00044	transdecoder	CDS	7499874	7500012	.	-	0	transcript_id "MSTRG.12766.2.p1"; gene_id "MSTRG.12766";
scaf_00044	transdecoder	CDS	7501693	7501776	.	-	0	transcript_id "MSTRG.12766.2.p1"; gene_id "MSTRG.12766";
scaf_00044	transdecoder	CDS	7502415	7502506	.	-	2	transcript_id "MSTRG.12766.2.p1"; gene_id "MSTRG.12766";
scaf_00044	transdecoder	CDS	7503747	7503807	.	-	0	transcript_id "MSTRG.12766.2.p1"; gene_id "MSTRG.12766";
scaf_00044	transdecoder	CDS	7504139	7504245	.	-	2	transcript_id "MSTRG.12766.2.p1"; gene_id "MSTRG.12766";
scaf_00044	transdecoder	CDS	7508047	7508098	.	-	0	transcript_id "MSTRG.12766.2.p1"; gene_id "MSTRG.12766";
scaf_00044	transdecoder	CDS	7510048	7510161	.	-	0	transcript_id "MSTRG.12766.2.p1"; gene_id "MSTRG.12766";
scaf_00044	transdecoder	exon	7515037	7515306	.	+	.	transcript_id "MSTRG.12770.1.p1"; gene_id "MSTRG.12770";
scaf_00044	transdecoder	exon	7521098	7521210	.	+	.	transcript_id "MSTRG.12770.1.p1"; gene_id "MSTRG.12770";
scaf_00044	transdecoder	exon	7525135	7525230	.	+	.	transcript_id "MSTRG.12770.1.p1"; gene_id "MSTRG.12770";
scaf_00044	transdecoder	exon	7526430	7526500	.	+	.	transcript_id "MSTRG.12770.1.p1"; gene_id "MSTRG.12770";
scaf_00044	transdecoder	exon	7527294	7527407	.	+	.	transcript_id "MSTRG.12770.1.p1"; gene_id "MSTRG.12770";
scaf_00044	transdecoder	exon	7527974	7528113	.	+	.	transcript_id "MSTRG.12770.1.p1"; gene_id "MSTRG.12770";
scaf_00044	transdecoder	exon	7530203	7533699	.	+	.	transcript_id "MSTRG.12770.1.p1"; gene_id "MSTRG.12770";
scaf_00044	transdecoder	CDS	7525158	7525230	.	+	0	transcript_id "MSTRG.12770.1.p1"; gene_id "MSTRG.12770";
scaf_00044	transdecoder	CDS	7526430	7526500	.	+	2	transcript_id "MSTRG.12770.1.p1"; gene_id "MSTRG.12770";
scaf_00044	transdecoder	CDS	7527294	7527407	.	+	0	transcript_id "MSTRG.12770.1.p1"; gene_id "MSTRG.12770";
scaf_00044	transdecoder	CDS	7527974	7528113	.	+	0	transcript_id "MSTRG.12770.1.p1"; gene_id "MSTRG.12770";
scaf_00044	transdecoder	CDS	7530203	7530317	.	+	1	transcript_id "MSTRG.12770.1.p1"; gene_id "MSTRG.12770";
scaf_00044	transdecoder	exon	7515242	7515306	.	+	.	transcript_id "PMZ_0044285-RA.p1"; gene_id "MSTRG.12770";
scaf_00044	transdecoder	exon	7521098	7521210	.	+	.	transcript_id "PMZ_0044285-RA.p1"; gene_id "MSTRG.12770";
scaf_00044	transdecoder	exon	7525135	7525230	.	+	.	transcript_id "PMZ_0044285-RA.p1"; gene_id "MSTRG.12770";
scaf_00044	transdecoder	exon	7526430	7526500	.	+	.	transcript_id "PMZ_0044285-RA.p1"; gene_id "MSTRG.12770";
scaf_00044	transdecoder	exon	7527294	7527407	.	+	.	transcript_id "PMZ_0044285-RA.p1"; gene_id "MSTRG.12770";
scaf_00044	transdecoder	exon	7527995	7528113	.	+	.	transcript_id "PMZ_0044285-RA.p1"; gene_id "MSTRG.12770";
scaf_00044	transdecoder	exon	7530203	7532049	.	+	.	transcript_id "PMZ_0044285-RA.p1"; gene_id "MSTRG.12770";
scaf_00044	transdecoder	CDS	7525158	7525230	.	+	0	transcript_id "PMZ_0044285-RA.p1"; gene_id "MSTRG.12770";
scaf_00044	transdecoder	CDS	7526430	7526500	.	+	2	transcript_id "PMZ_0044285-RA.p1"; gene_id "MSTRG.12770";
scaf_00044	transdecoder	CDS	7527294	7527407	.	+	0	transcript_id "PMZ_0044285-RA.p1"; gene_id "MSTRG.12770";
scaf_00044	transdecoder	CDS	7527995	7528113	.	+	0	transcript_id "PMZ_0044285-RA.p1"; gene_id "MSTRG.12770";
scaf_00044	transdecoder	CDS	7530203	7530317	.	+	1	transcript_id "PMZ_0044285-RA.p1"; gene_id "MSTRG.12770";
scaf_00044	transdecoder	exon	7539848	7540516	.	+	.	transcript_id "MSTRG.12769.2.p1"; gene_id "MSTRG.12769";
scaf_00044	transdecoder	exon	7541873	7542099	.	+	.	transcript_id "MSTRG.12769.2.p1"; gene_id "MSTRG.12769";
scaf_00044	transdecoder	exon	7543063	7543155	.	+	.	transcript_id "MSTRG.12769.2.p1"; gene_id "MSTRG.12769";
scaf_00044	transdecoder	exon	7544029	7544162	.	+	.	transcript_id "MSTRG.12769.2.p1"; gene_id "MSTRG.12769";
scaf_00044	transdecoder	exon	7546517	7546580	.	+	.	transcript_id "MSTRG.12769.2.p1"; gene_id "MSTRG.12769";
scaf_00044	transdecoder	exon	7547500	7547621	.	+	.	transcript_id "MSTRG.12769.2.p1"; gene_id "MSTRG.12769";
scaf_00044	transdecoder	exon	7547928	7547994	.	+	.	transcript_id "MSTRG.12769.2.p1"; gene_id "MSTRG.12769";
scaf_00044	transdecoder	exon	7549492	7549654	.	+	.	transcript_id "MSTRG.12769.2.p1"; gene_id "MSTRG.12769";
scaf_00044	transdecoder	exon	7550281	7550349	.	+	.	transcript_id "MSTRG.12769.2.p1"; gene_id "MSTRG.12769";
scaf_00044	transdecoder	exon	7551011	7553967	.	+	.	transcript_id "MSTRG.12769.2.p1"; gene_id "MSTRG.12769";
scaf_00044	transdecoder	exon	7554743	7557741	.	+	.	transcript_id "MSTRG.12769.2.p1"; gene_id "MSTRG.12769";
scaf_00044	transdecoder	CDS	7541967	7542099	.	+	0	transcript_id "MSTRG.12769.2.p1"; gene_id "MSTRG.12769";
scaf_00044	transdecoder	CDS	7543063	7543155	.	+	2	transcript_id "MSTRG.12769.2.p1"; gene_id "MSTRG.12769";
scaf_00044	transdecoder	CDS	7544029	7544162	.	+	2	transcript_id "MSTRG.12769.2.p1"; gene_id "MSTRG.12769";
scaf_00044	transdecoder	CDS	7546517	7546580	.	+	0	transcript_id "MSTRG.12769.2.p1"; gene_id "MSTRG.12769";
scaf_00044	transdecoder	CDS	7547500	7547621	.	+	2	transcript_id "MSTRG.12769.2.p1"; gene_id "MSTRG.12769";
scaf_00044	transdecoder	CDS	7547928	7547994	.	+	0	transcript_id "MSTRG.12769.2.p1"; gene_id "MSTRG.12769";
scaf_00044	transdecoder	CDS	7549492	7549654	.	+	2	transcript_id "MSTRG.12769.2.p1"; gene_id "MSTRG.12769";
scaf_00044	transdecoder	CDS	7550281	7550349	.	+	1	transcript_id "MSTRG.12769.2.p1"; gene_id "MSTRG.12769";
scaf_00044	transdecoder	CDS	7551011	7551167	.	+	1	transcript_id "MSTRG.12769.2.p1"; gene_id "MSTRG.12769";
scaf_00044	transdecoder	exon	7540420	7540516	.	+	.	transcript_id "PMZ_0044286-RA.p2"; gene_id "MSTRG.12769";
scaf_00044	transdecoder	exon	7541956	7542099	.	+	.	transcript_id "PMZ_0044286-RA.p2"; gene_id "MSTRG.12769";
scaf_00044	transdecoder	exon	7543063	7543155	.	+	.	transcript_id "PMZ_0044286-RA.p2"; gene_id "MSTRG.12769";
scaf_00044	transdecoder	exon	7544029	7544162	.	+	.	transcript_id "PMZ_0044286-RA.p2"; gene_id "MSTRG.12769";
scaf_00044	transdecoder	exon	7547562	7547586	.	+	.	transcript_id "PMZ_0044286-RA.p2"; gene_id "MSTRG.12769";
scaf_00044	transdecoder	exon	7549492	7549654	.	+	.	transcript_id "PMZ_0044286-RA.p2"; gene_id "MSTRG.12769";
scaf_00044	transdecoder	exon	7550281	7550349	.	+	.	transcript_id "PMZ_0044286-RA.p2"; gene_id "MSTRG.12769";
scaf_00044	transdecoder	exon	7551011	7553265	.	+	.	transcript_id "PMZ_0044286-RA.p2"; gene_id "MSTRG.12769";
scaf_00044	transdecoder	CDS	7541967	7542099	.	+	0	transcript_id "PMZ_0044286-RA.p2"; gene_id "MSTRG.12769";
scaf_00044	transdecoder	CDS	7543063	7543155	.	+	2	transcript_id "PMZ_0044286-RA.p2"; gene_id "MSTRG.12769";
scaf_00044	transdecoder	CDS	7544029	7544162	.	+	2	transcript_id "PMZ_0044286-RA.p2"; gene_id "MSTRG.12769";
scaf_00044	transdecoder	CDS	7547562	7547586	.	+	0	transcript_id "PMZ_0044286-RA.p2"; gene_id "MSTRG.12769";
scaf_00044	transdecoder	CDS	7549492	7549654	.	+	2	transcript_id "PMZ_0044286-RA.p2"; gene_id "MSTRG.12769";
scaf_00044	transdecoder	CDS	7550281	7550349	.	+	1	transcript_id "PMZ_0044286-RA.p2"; gene_id "MSTRG.12769";
scaf_00044	transdecoder	CDS	7551011	7551167	.	+	1	transcript_id "PMZ_0044286-RA.p2"; gene_id "MSTRG.12769";
scaf_00044	transdecoder	exon	7540420	7540516	.	+	.	transcript_id "MSTRG.12769.3.p2"; gene_id "MSTRG.12769";
scaf_00044	transdecoder	exon	7541956	7542099	.	+	.	transcript_id "MSTRG.12769.3.p2"; gene_id "MSTRG.12769";
scaf_00044	transdecoder	exon	7543063	7543155	.	+	.	transcript_id "MSTRG.12769.3.p2"; gene_id "MSTRG.12769";
scaf_00044	transdecoder	exon	7544029	7544162	.	+	.	transcript_id "MSTRG.12769.3.p2"; gene_id "MSTRG.12769";
scaf_00044	transdecoder	exon	7547562	7547586	.	+	.	transcript_id "MSTRG.12769.3.p2"; gene_id "MSTRG.12769";
scaf_00044	transdecoder	exon	7549492	7549654	.	+	.	transcript_id "MSTRG.12769.3.p2"; gene_id "MSTRG.12769";
scaf_00044	transdecoder	exon	7550281	7550349	.	+	.	transcript_id "MSTRG.12769.3.p2"; gene_id "MSTRG.12769";
scaf_00044	transdecoder	exon	7551011	7553967	.	+	.	transcript_id "MSTRG.12769.3.p2"; gene_id "MSTRG.12769";
scaf_00044	transdecoder	exon	7554743	7558416	.	+	.	transcript_id "MSTRG.12769.3.p2"; gene_id "MSTRG.12769";
scaf_00044	transdecoder	CDS	7541967	7542099	.	+	0	transcript_id "MSTRG.12769.3.p2"; gene_id "MSTRG.12769";
scaf_00044	transdecoder	CDS	7543063	7543155	.	+	2	transcript_id "MSTRG.12769.3.p2"; gene_id "MSTRG.12769";
scaf_00044	transdecoder	CDS	7544029	7544162	.	+	2	transcript_id "MSTRG.12769.3.p2"; gene_id "MSTRG.12769";
scaf_00044	transdecoder	CDS	7547562	7547586	.	+	0	transcript_id "MSTRG.12769.3.p2"; gene_id "MSTRG.12769";
scaf_00044	transdecoder	CDS	7549492	7549654	.	+	2	transcript_id "MSTRG.12769.3.p2"; gene_id "MSTRG.12769";
scaf_00044	transdecoder	CDS	7550281	7550349	.	+	1	transcript_id "MSTRG.12769.3.p2"; gene_id "MSTRG.12769";
scaf_00044	transdecoder	CDS	7551011	7551167	.	+	1	transcript_id "MSTRG.12769.3.p2"; gene_id "MSTRG.12769";
scaf_00044	transdecoder	exon	7541350	7542099	.	+	.	transcript_id "MSTRG.12769.5.p1"; gene_id "MSTRG.12769";
scaf_00044	transdecoder	exon	7543063	7543155	.	+	.	transcript_id "MSTRG.12769.5.p1"; gene_id "MSTRG.12769";
scaf_00044	transdecoder	exon	7544029	7544162	.	+	.	transcript_id "MSTRG.12769.5.p1"; gene_id "MSTRG.12769";
scaf_00044	transdecoder	exon	7546517	7546580	.	+	.	transcript_id "MSTRG.12769.5.p1"; gene_id "MSTRG.12769";
scaf_00044	transdecoder	exon	7547500	7547621	.	+	.	transcript_id "MSTRG.12769.5.p1"; gene_id "MSTRG.12769";
scaf_00044	transdecoder	exon	7547928	7547994	.	+	.	transcript_id "MSTRG.12769.5.p1"; gene_id "MSTRG.12769";
scaf_00044	transdecoder	exon	7549492	7549654	.	+	.	transcript_id "MSTRG.12769.5.p1"; gene_id "MSTRG.12769";
scaf_00044	transdecoder	exon	7550281	7550349	.	+	.	transcript_id "MSTRG.12769.5.p1"; gene_id "MSTRG.12769";
scaf_00044	transdecoder	exon	7551011	7558281	.	+	.	transcript_id "MSTRG.12769.5.p1"; gene_id "MSTRG.12769";
scaf_00044	transdecoder	CDS	7541967	7542099	.	+	0	transcript_id "MSTRG.12769.5.p1"; gene_id "MSTRG.12769";
scaf_00044	transdecoder	CDS	7543063	7543155	.	+	2	transcript_id "MSTRG.12769.5.p1"; gene_id "MSTRG.12769";
scaf_00044	transdecoder	CDS	7544029	7544162	.	+	2	transcript_id "MSTRG.12769.5.p1"; gene_id "MSTRG.12769";
scaf_00044	transdecoder	CDS	7546517	7546580	.	+	0	transcript_id "MSTRG.12769.5.p1"; gene_id "MSTRG.12769";
scaf_00044	transdecoder	CDS	7547500	7547621	.	+	2	transcript_id "MSTRG.12769.5.p1"; gene_id "MSTRG.12769";
scaf_00044	transdecoder	CDS	7547928	7547994	.	+	0	transcript_id "MSTRG.12769.5.p1"; gene_id "MSTRG.12769";
scaf_00044	transdecoder	CDS	7549492	7549654	.	+	2	transcript_id "MSTRG.12769.5.p1"; gene_id "MSTRG.12769";
scaf_00044	transdecoder	CDS	7550281	7550349	.	+	1	transcript_id "MSTRG.12769.5.p1"; gene_id "MSTRG.12769";
scaf_00044	transdecoder	CDS	7551011	7551167	.	+	1	transcript_id "MSTRG.12769.5.p1"; gene_id "MSTRG.12769";
scaf_00044	transdecoder	exon	7556670	7558125	.	-	.	transcript_id "MSTRG.12771.1.p1"; gene_id "MSTRG.12771";
scaf_00044	transdecoder	exon	7559053	7559152	.	-	.	transcript_id "MSTRG.12771.1.p1"; gene_id "MSTRG.12771";
scaf_00044	transdecoder	exon	7559698	7559813	.	-	.	transcript_id "MSTRG.12771.1.p1"; gene_id "MSTRG.12771";
scaf_00044	transdecoder	exon	7560524	7560671	.	-	.	transcript_id "MSTRG.12771.1.p1"; gene_id "MSTRG.12771";
scaf_00044	transdecoder	exon	7562002	7562195	.	-	.	transcript_id "MSTRG.12771.1.p1"; gene_id "MSTRG.12771";
scaf_00044	transdecoder	exon	7562719	7562834	.	-	.	transcript_id "MSTRG.12771.1.p1"; gene_id "MSTRG.12771";
scaf_00044	transdecoder	exon	7564787	7565500	.	-	.	transcript_id "MSTRG.12771.1.p1"; gene_id "MSTRG.12771";
scaf_00044	transdecoder	CDS	7558099	7558125	.	-	0	transcript_id "MSTRG.12771.1.p1"; gene_id "MSTRG.12771";
scaf_00044	transdecoder	CDS	7559053	7559152	.	-	1	transcript_id "MSTRG.12771.1.p1"; gene_id "MSTRG.12771";
scaf_00044	transdecoder	CDS	7559698	7559813	.	-	0	transcript_id "MSTRG.12771.1.p1"; gene_id "MSTRG.12771";
scaf_00044	transdecoder	CDS	7560524	7560671	.	-	1	transcript_id "MSTRG.12771.1.p1"; gene_id "MSTRG.12771";
scaf_00044	transdecoder	CDS	7562002	7562195	.	-	0	transcript_id "MSTRG.12771.1.p1"; gene_id "MSTRG.12771";
scaf_00044	transdecoder	CDS	7562719	7562834	.	-	2	transcript_id "MSTRG.12771.1.p1"; gene_id "MSTRG.12771";
scaf_00044	transdecoder	CDS	7564787	7564880	.	-	0	transcript_id "MSTRG.12771.1.p1"; gene_id "MSTRG.12771";
scaf_00044	transdecoder	exon	7559541	7559841	.	-	.	transcript_id "PMZ_0044287-RA.p1"; gene_id "MSTRG.12771";
scaf_00044	transdecoder	exon	7559964	7560009	.	-	.	transcript_id "PMZ_0044287-RA.p1"; gene_id "MSTRG.12771";
scaf_00044	transdecoder	exon	7560574	7560671	.	-	.	transcript_id "PMZ_0044287-RA.p1"; gene_id "MSTRG.12771";
scaf_00044	transdecoder	exon	7562032	7562195	.	-	.	transcript_id "PMZ_0044287-RA.p1"; gene_id "MSTRG.12771";
scaf_00044	transdecoder	exon	7568213	7568542	.	-	.	transcript_id "PMZ_0044287-RA.p1"; gene_id "MSTRG.12771";
scaf_00044	transdecoder	CDS	7559694	7559841	.	-	1	transcript_id "PMZ_0044287-RA.p1"; gene_id "MSTRG.12771";
scaf_00044	transdecoder	CDS	7559964	7560009	.	-	2	transcript_id "PMZ_0044287-RA.p1"; gene_id "MSTRG.12771";
scaf_00044	transdecoder	CDS	7560574	7560671	.	-	1	transcript_id "PMZ_0044287-RA.p1"; gene_id "MSTRG.12771";
scaf_00044	transdecoder	CDS	7562032	7562195	.	-	0	transcript_id "PMZ_0044287-RA.p1"; gene_id "MSTRG.12771";
scaf_00044	transdecoder	CDS	7568213	7568542	.	-	0	transcript_id "PMZ_0044287-RA.p1"; gene_id "MSTRG.12771";
scaf_00044	transdecoder	exon	7567326	7567908	.	+	.	transcript_id "PMZ_0029726-RA.p1"; gene_id "MSTRG.12772";
scaf_00044	transdecoder	exon	7568170	7568532	.	+	.	transcript_id "PMZ_0029726-RA.p1"; gene_id "MSTRG.12772";
scaf_00044	transdecoder	exon	7569059	7569214	.	+	.	transcript_id "PMZ_0029726-RA.p1"; gene_id "MSTRG.12772";
scaf_00044	transdecoder	exon	7569507	7569650	.	+	.	transcript_id "PMZ_0029726-RA.p1"; gene_id "MSTRG.12772";
scaf_00044	transdecoder	exon	7570008	7570182	.	+	.	transcript_id "PMZ_0029726-RA.p1"; gene_id "MSTRG.12772";
scaf_00044	transdecoder	exon	7570986	7571275	.	+	.	transcript_id "PMZ_0029726-RA.p1"; gene_id "MSTRG.12772";
scaf_00044	transdecoder	exon	7572906	7573024	.	+	.	transcript_id "PMZ_0029726-RA.p1"; gene_id "MSTRG.12772";
scaf_00044	transdecoder	exon	7573607	7573708	.	+	.	transcript_id "PMZ_0029726-RA.p1"; gene_id "MSTRG.12772";
scaf_00044	transdecoder	exon	7576340	7576381	.	+	.	transcript_id "PMZ_0029726-RA.p1"; gene_id "MSTRG.12772";
scaf_00044	transdecoder	CDS	7568259	7568532	.	+	0	transcript_id "PMZ_0029726-RA.p1"; gene_id "MSTRG.12772";
scaf_00044	transdecoder	CDS	7569059	7569214	.	+	2	transcript_id "PMZ_0029726-RA.p1"; gene_id "MSTRG.12772";
scaf_00044	transdecoder	CDS	7569507	7569650	.	+	2	transcript_id "PMZ_0029726-RA.p1"; gene_id "MSTRG.12772";
scaf_00044	transdecoder	CDS	7570008	7570182	.	+	2	transcript_id "PMZ_0029726-RA.p1"; gene_id "MSTRG.12772";
scaf_00044	transdecoder	CDS	7570986	7571275	.	+	1	transcript_id "PMZ_0029726-RA.p1"; gene_id "MSTRG.12772";
scaf_00044	transdecoder	CDS	7572906	7573024	.	+	2	transcript_id "PMZ_0029726-RA.p1"; gene_id "MSTRG.12772";
scaf_00044	transdecoder	CDS	7573607	7573708	.	+	0	transcript_id "PMZ_0029726-RA.p1"; gene_id "MSTRG.12772";
scaf_00044	transdecoder	CDS	7576340	7576381	.	+	0	transcript_id "PMZ_0029726-RA.p1"; gene_id "MSTRG.12772";
scaf_00044	transdecoder	exon	7567371	7568532	.	+	.	transcript_id "MSTRG.12772.2.p1"; gene_id "MSTRG.12772";
scaf_00044	transdecoder	exon	7569059	7569214	.	+	.	transcript_id "MSTRG.12772.2.p1"; gene_id "MSTRG.12772";
scaf_00044	transdecoder	exon	7569507	7569650	.	+	.	transcript_id "MSTRG.12772.2.p1"; gene_id "MSTRG.12772";
scaf_00044	transdecoder	exon	7570008	7570182	.	+	.	transcript_id "MSTRG.12772.2.p1"; gene_id "MSTRG.12772";
scaf_00044	transdecoder	exon	7570986	7571275	.	+	.	transcript_id "MSTRG.12772.2.p1"; gene_id "MSTRG.12772";
scaf_00044	transdecoder	exon	7572906	7573024	.	+	.	transcript_id "MSTRG.12772.2.p1"; gene_id "MSTRG.12772";
scaf_00044	transdecoder	exon	7573607	7573742	.	+	.	transcript_id "MSTRG.12772.2.p1"; gene_id "MSTRG.12772";
scaf_00044	transdecoder	exon	7574213	7574263	.	+	.	transcript_id "MSTRG.12772.2.p1"; gene_id "MSTRG.12772";
scaf_00044	transdecoder	exon	7575545	7579877	.	+	.	transcript_id "MSTRG.12772.2.p1"; gene_id "MSTRG.12772";
scaf_00044	transdecoder	CDS	7568259	7568532	.	+	0	transcript_id "MSTRG.12772.2.p1"; gene_id "MSTRG.12772";
scaf_00044	transdecoder	CDS	7569059	7569214	.	+	2	transcript_id "MSTRG.12772.2.p1"; gene_id "MSTRG.12772";
scaf_00044	transdecoder	CDS	7569507	7569650	.	+	2	transcript_id "MSTRG.12772.2.p1"; gene_id "MSTRG.12772";
scaf_00044	transdecoder	CDS	7570008	7570182	.	+	2	transcript_id "MSTRG.12772.2.p1"; gene_id "MSTRG.12772";
scaf_00044	transdecoder	CDS	7570986	7571275	.	+	1	transcript_id "MSTRG.12772.2.p1"; gene_id "MSTRG.12772";
scaf_00044	transdecoder	CDS	7572906	7573024	.	+	2	transcript_id "MSTRG.12772.2.p1"; gene_id "MSTRG.12772";
scaf_00044	transdecoder	CDS	7573607	7573742	.	+	0	transcript_id "MSTRG.12772.2.p1"; gene_id "MSTRG.12772";
scaf_00044	transdecoder	CDS	7574213	7574263	.	+	2	transcript_id "MSTRG.12772.2.p1"; gene_id "MSTRG.12772";
scaf_00044	transdecoder	CDS	7575545	7575684	.	+	2	transcript_id "MSTRG.12772.2.p1"; gene_id "MSTRG.12772";
scaf_00044	transdecoder	exon	7577656	7582487	.	-	.	transcript_id "MSTRG.12773.1.p1"; gene_id "MSTRG.12773";
scaf_00044	transdecoder	exon	7583414	7583491	.	-	.	transcript_id "MSTRG.12773.1.p1"; gene_id "MSTRG.12773";
scaf_00044	transdecoder	exon	7583713	7583761	.	-	.	transcript_id "MSTRG.12773.1.p1"; gene_id "MSTRG.12773";
scaf_00044	transdecoder	exon	7584466	7584560	.	-	.	transcript_id "MSTRG.12773.1.p1"; gene_id "MSTRG.12773";
scaf_00044	transdecoder	exon	7587345	7587475	.	-	.	transcript_id "MSTRG.12773.1.p1"; gene_id "MSTRG.12773";
scaf_00044	transdecoder	exon	7588151	7588270	.	-	.	transcript_id "MSTRG.12773.1.p1"; gene_id "MSTRG.12773";
scaf_00044	transdecoder	exon	7588470	7588567	.	-	.	transcript_id "MSTRG.12773.1.p1"; gene_id "MSTRG.12773";
scaf_00044	transdecoder	exon	7589387	7589515	.	-	.	transcript_id "MSTRG.12773.1.p1"; gene_id "MSTRG.12773";
scaf_00044	transdecoder	exon	7591631	7591747	.	-	.	transcript_id "MSTRG.12773.1.p1"; gene_id "MSTRG.12773";
scaf_00044	transdecoder	exon	7591980	7592081	.	-	.	transcript_id "MSTRG.12773.1.p1"; gene_id "MSTRG.12773";
scaf_00044	transdecoder	exon	7592343	7592412	.	-	.	transcript_id "MSTRG.12773.1.p1"; gene_id "MSTRG.12773";
scaf_00044	transdecoder	exon	7593867	7593932	.	-	.	transcript_id "MSTRG.12773.1.p1"; gene_id "MSTRG.12773";
scaf_00044	transdecoder	exon	7594449	7594507	.	-	.	transcript_id "MSTRG.12773.1.p1"; gene_id "MSTRG.12773";
scaf_00044	transdecoder	exon	7595477	7595600	.	-	.	transcript_id "MSTRG.12773.1.p1"; gene_id "MSTRG.12773";
scaf_00044	transdecoder	exon	7596009	7596110	.	-	.	transcript_id "MSTRG.12773.1.p1"; gene_id "MSTRG.12773";
scaf_00044	transdecoder	exon	7596609	7596726	.	-	.	transcript_id "MSTRG.12773.1.p1"; gene_id "MSTRG.12773";
scaf_00044	transdecoder	exon	7598006	7598113	.	-	.	transcript_id "MSTRG.12773.1.p1"; gene_id "MSTRG.12773";
scaf_00044	transdecoder	exon	7601744	7601809	.	-	.	transcript_id "MSTRG.12773.1.p1"; gene_id "MSTRG.12773";
scaf_00044	transdecoder	exon	7606029	7606452	.	-	.	transcript_id "MSTRG.12773.1.p1"; gene_id "MSTRG.12773";
scaf_00044	transdecoder	CDS	7583726	7583761	.	-	0	transcript_id "MSTRG.12773.1.p1"; gene_id "MSTRG.12773";
scaf_00044	transdecoder	CDS	7584466	7584560	.	-	2	transcript_id "MSTRG.12773.1.p1"; gene_id "MSTRG.12773";
scaf_00044	transdecoder	CDS	7587345	7587475	.	-	1	transcript_id "MSTRG.12773.1.p1"; gene_id "MSTRG.12773";
scaf_00044	transdecoder	CDS	7588151	7588270	.	-	1	transcript_id "MSTRG.12773.1.p1"; gene_id "MSTRG.12773";
scaf_00044	transdecoder	CDS	7588470	7588567	.	-	0	transcript_id "MSTRG.12773.1.p1"; gene_id "MSTRG.12773";
scaf_00044	transdecoder	CDS	7589387	7589515	.	-	0	transcript_id "MSTRG.12773.1.p1"; gene_id "MSTRG.12773";
scaf_00044	transdecoder	CDS	7591631	7591747	.	-	0	transcript_id "MSTRG.12773.1.p1"; gene_id "MSTRG.12773";
scaf_00044	transdecoder	CDS	7591980	7592081	.	-	0	transcript_id "MSTRG.12773.1.p1"; gene_id "MSTRG.12773";
scaf_00044	transdecoder	CDS	7592343	7592412	.	-	1	transcript_id "MSTRG.12773.1.p1"; gene_id "MSTRG.12773";
scaf_00044	transdecoder	CDS	7593867	7593932	.	-	1	transcript_id "MSTRG.12773.1.p1"; gene_id "MSTRG.12773";
scaf_00044	transdecoder	CDS	7594449	7594507	.	-	0	transcript_id "MSTRG.12773.1.p1"; gene_id "MSTRG.12773";
scaf_00044	transdecoder	CDS	7595477	7595600	.	-	1	transcript_id "MSTRG.12773.1.p1"; gene_id "MSTRG.12773";
scaf_00044	transdecoder	CDS	7596009	7596110	.	-	1	transcript_id "MSTRG.12773.1.p1"; gene_id "MSTRG.12773";
scaf_00044	transdecoder	CDS	7596609	7596726	.	-	2	transcript_id "MSTRG.12773.1.p1"; gene_id "MSTRG.12773";
scaf_00044	transdecoder	CDS	7598006	7598113	.	-	2	transcript_id "MSTRG.12773.1.p1"; gene_id "MSTRG.12773";
scaf_00044	transdecoder	CDS	7601744	7601809	.	-	2	transcript_id "MSTRG.12773.1.p1"; gene_id "MSTRG.12773";
scaf_00044	transdecoder	CDS	7606029	7606299	.	-	0	transcript_id "MSTRG.12773.1.p1"; gene_id "MSTRG.12773";
scaf_00044	transdecoder	exon	7577948	7582487	.	-	.	transcript_id "MSTRG.12773.2.p1"; gene_id "MSTRG.12773";
scaf_00044	transdecoder	exon	7583414	7583491	.	-	.	transcript_id "MSTRG.12773.2.p1"; gene_id "MSTRG.12773";
scaf_00044	transdecoder	exon	7583713	7583761	.	-	.	transcript_id "MSTRG.12773.2.p1"; gene_id "MSTRG.12773";
scaf_00044	transdecoder	exon	7584457	7584560	.	-	.	transcript_id "MSTRG.12773.2.p1"; gene_id "MSTRG.12773";
scaf_00044	transdecoder	exon	7587345	7587475	.	-	.	transcript_id "MSTRG.12773.2.p1"; gene_id "MSTRG.12773";
scaf_00044	transdecoder	exon	7588151	7588270	.	-	.	transcript_id "MSTRG.12773.2.p1"; gene_id "MSTRG.12773";
scaf_00044	transdecoder	exon	7588470	7588567	.	-	.	transcript_id "MSTRG.12773.2.p1"; gene_id "MSTRG.12773";
scaf_00044	transdecoder	exon	7589348	7589515	.	-	.	transcript_id "MSTRG.12773.2.p1"; gene_id "MSTRG.12773";
scaf_00044	transdecoder	exon	7591631	7591747	.	-	.	transcript_id "MSTRG.12773.2.p1"; gene_id "MSTRG.12773";
scaf_00044	transdecoder	exon	7591980	7592081	.	-	.	transcript_id "MSTRG.12773.2.p1"; gene_id "MSTRG.12773";
scaf_00044	transdecoder	exon	7592343	7592412	.	-	.	transcript_id "MSTRG.12773.2.p1"; gene_id "MSTRG.12773";
scaf_00044	transdecoder	exon	7593867	7593932	.	-	.	transcript_id "MSTRG.12773.2.p1"; gene_id "MSTRG.12773";
scaf_00044	transdecoder	exon	7594449	7594507	.	-	.	transcript_id "MSTRG.12773.2.p1"; gene_id "MSTRG.12773";
scaf_00044	transdecoder	exon	7595477	7595600	.	-	.	transcript_id "MSTRG.12773.2.p1"; gene_id "MSTRG.12773";
scaf_00044	transdecoder	exon	7596009	7596110	.	-	.	transcript_id "MSTRG.12773.2.p1"; gene_id "MSTRG.12773";
scaf_00044	transdecoder	exon	7596609	7596726	.	-	.	transcript_id "MSTRG.12773.2.p1"; gene_id "MSTRG.12773";
scaf_00044	transdecoder	exon	7598006	7598113	.	-	.	transcript_id "MSTRG.12773.2.p1"; gene_id "MSTRG.12773";
scaf_00044	transdecoder	exon	7601744	7601809	.	-	.	transcript_id "MSTRG.12773.2.p1"; gene_id "MSTRG.12773";
scaf_00044	transdecoder	exon	7606029	7606500	.	-	.	transcript_id "MSTRG.12773.2.p1"; gene_id "MSTRG.12773";
scaf_00044	transdecoder	CDS	7583726	7583761	.	-	0	transcript_id "MSTRG.12773.2.p1"; gene_id "MSTRG.12773";
scaf_00044	transdecoder	CDS	7584457	7584560	.	-	2	transcript_id "MSTRG.12773.2.p1"; gene_id "MSTRG.12773";
scaf_00044	transdecoder	CDS	7587345	7587475	.	-	1	transcript_id "MSTRG.12773.2.p1"; gene_id "MSTRG.12773";
scaf_00044	transdecoder	CDS	7588151	7588270	.	-	1	transcript_id "MSTRG.12773.2.p1"; gene_id "MSTRG.12773";
scaf_00044	transdecoder	CDS	7588470	7588567	.	-	0	transcript_id "MSTRG.12773.2.p1"; gene_id "MSTRG.12773";
scaf_00044	transdecoder	CDS	7589348	7589515	.	-	0	transcript_id "MSTRG.12773.2.p1"; gene_id "MSTRG.12773";
scaf_00044	transdecoder	CDS	7591631	7591747	.	-	0	transcript_id "MSTRG.12773.2.p1"; gene_id "MSTRG.12773";
scaf_00044	transdecoder	CDS	7591980	7592081	.	-	0	transcript_id "MSTRG.12773.2.p1"; gene_id "MSTRG.12773";
scaf_00044	transdecoder	CDS	7592343	7592412	.	-	1	transcript_id "MSTRG.12773.2.p1"; gene_id "MSTRG.12773";
scaf_00044	transdecoder	CDS	7593867	7593932	.	-	1	transcript_id "MSTRG.12773.2.p1"; gene_id "MSTRG.12773";
scaf_00044	transdecoder	CDS	7594449	7594507	.	-	0	transcript_id "MSTRG.12773.2.p1"; gene_id "MSTRG.12773";
scaf_00044	transdecoder	CDS	7595477	7595600	.	-	1	transcript_id "MSTRG.12773.2.p1"; gene_id "MSTRG.12773";
scaf_00044	transdecoder	CDS	7596009	7596110	.	-	1	transcript_id "MSTRG.12773.2.p1"; gene_id "MSTRG.12773";
scaf_00044	transdecoder	CDS	7596609	7596726	.	-	2	transcript_id "MSTRG.12773.2.p1"; gene_id "MSTRG.12773";
scaf_00044	transdecoder	CDS	7598006	7598113	.	-	2	transcript_id "MSTRG.12773.2.p1"; gene_id "MSTRG.12773";
scaf_00044	transdecoder	CDS	7601744	7601809	.	-	2	transcript_id "MSTRG.12773.2.p1"; gene_id "MSTRG.12773";
scaf_00044	transdecoder	CDS	7606029	7606455	.	-	0	transcript_id "MSTRG.12773.2.p1"; gene_id "MSTRG.12773";
scaf_00044	transdecoder	exon	7577948	7582487	.	-	.	transcript_id "MSTRG.12773.3.p1"; gene_id "MSTRG.12773";
scaf_00044	transdecoder	exon	7583414	7583491	.	-	.	transcript_id "MSTRG.12773.3.p1"; gene_id "MSTRG.12773";
scaf_00044	transdecoder	exon	7583713	7583761	.	-	.	transcript_id "MSTRG.12773.3.p1"; gene_id "MSTRG.12773";
scaf_00044	transdecoder	exon	7584466	7584560	.	-	.	transcript_id "MSTRG.12773.3.p1"; gene_id "MSTRG.12773";
scaf_00044	transdecoder	exon	7587345	7587475	.	-	.	transcript_id "MSTRG.12773.3.p1"; gene_id "MSTRG.12773";
scaf_00044	transdecoder	exon	7588151	7588270	.	-	.	transcript_id "MSTRG.12773.3.p1"; gene_id "MSTRG.12773";
scaf_00044	transdecoder	exon	7588470	7588567	.	-	.	transcript_id "MSTRG.12773.3.p1"; gene_id "MSTRG.12773";
scaf_00044	transdecoder	exon	7589348	7589515	.	-	.	transcript_id "MSTRG.12773.3.p1"; gene_id "MSTRG.12773";
scaf_00044	transdecoder	exon	7591631	7591747	.	-	.	transcript_id "MSTRG.12773.3.p1"; gene_id "MSTRG.12773";
scaf_00044	transdecoder	exon	7591980	7592081	.	-	.	transcript_id "MSTRG.12773.3.p1"; gene_id "MSTRG.12773";
scaf_00044	transdecoder	exon	7592343	7592412	.	-	.	transcript_id "MSTRG.12773.3.p1"; gene_id "MSTRG.12773";
scaf_00044	transdecoder	exon	7593867	7593932	.	-	.	transcript_id "MSTRG.12773.3.p1"; gene_id "MSTRG.12773";
scaf_00044	transdecoder	exon	7594449	7594507	.	-	.	transcript_id "MSTRG.12773.3.p1"; gene_id "MSTRG.12773";
scaf_00044	transdecoder	exon	7595477	7595600	.	-	.	transcript_id "MSTRG.12773.3.p1"; gene_id "MSTRG.12773";
scaf_00044	transdecoder	exon	7596009	7596110	.	-	.	transcript_id "MSTRG.12773.3.p1"; gene_id "MSTRG.12773";
scaf_00044	transdecoder	exon	7596609	7596726	.	-	.	transcript_id "MSTRG.12773.3.p1"; gene_id "MSTRG.12773";
scaf_00044	transdecoder	exon	7598006	7598113	.	-	.	transcript_id "MSTRG.12773.3.p1"; gene_id "MSTRG.12773";
scaf_00044	transdecoder	exon	7601744	7601809	.	-	.	transcript_id "MSTRG.12773.3.p1"; gene_id "MSTRG.12773";
scaf_00044	transdecoder	exon	7606029	7606500	.	-	.	transcript_id "MSTRG.12773.3.p1"; gene_id "MSTRG.12773";
scaf_00044	transdecoder	CDS	7583726	7583761	.	-	0	transcript_id "MSTRG.12773.3.p1"; gene_id "MSTRG.12773";
scaf_00044	transdecoder	CDS	7584466	7584560	.	-	2	transcript_id "MSTRG.12773.3.p1"; gene_id "MSTRG.12773";
scaf_00044	transdecoder	CDS	7587345	7587475	.	-	1	transcript_id "MSTRG.12773.3.p1"; gene_id "MSTRG.12773";
scaf_00044	transdecoder	CDS	7588151	7588270	.	-	1	transcript_id "MSTRG.12773.3.p1"; gene_id "MSTRG.12773";
scaf_00044	transdecoder	CDS	7588470	7588567	.	-	0	transcript_id "MSTRG.12773.3.p1"; gene_id "MSTRG.12773";
scaf_00044	transdecoder	CDS	7589348	7589515	.	-	0	transcript_id "MSTRG.12773.3.p1"; gene_id "MSTRG.12773";
scaf_00044	transdecoder	CDS	7591631	7591747	.	-	0	transcript_id "MSTRG.12773.3.p1"; gene_id "MSTRG.12773";
scaf_00044	transdecoder	CDS	7591980	7592081	.	-	0	transcript_id "MSTRG.12773.3.p1"; gene_id "MSTRG.12773";
scaf_00044	transdecoder	CDS	7592343	7592412	.	-	1	transcript_id "MSTRG.12773.3.p1"; gene_id "MSTRG.12773";
scaf_00044	transdecoder	CDS	7593867	7593932	.	-	1	transcript_id "MSTRG.12773.3.p1"; gene_id "MSTRG.12773";
scaf_00044	transdecoder	CDS	7594449	7594507	.	-	0	transcript_id "MSTRG.12773.3.p1"; gene_id "MSTRG.12773";
scaf_00044	transdecoder	CDS	7595477	7595600	.	-	1	transcript_id "MSTRG.12773.3.p1"; gene_id "MSTRG.12773";
scaf_00044	transdecoder	CDS	7596009	7596110	.	-	1	transcript_id "MSTRG.12773.3.p1"; gene_id "MSTRG.12773";
scaf_00044	transdecoder	CDS	7596609	7596726	.	-	2	transcript_id "MSTRG.12773.3.p1"; gene_id "MSTRG.12773";
scaf_00044	transdecoder	CDS	7598006	7598113	.	-	2	transcript_id "MSTRG.12773.3.p1"; gene_id "MSTRG.12773";
scaf_00044	transdecoder	CDS	7601744	7601809	.	-	2	transcript_id "MSTRG.12773.3.p1"; gene_id "MSTRG.12773";
scaf_00044	transdecoder	CDS	7606029	7606455	.	-	0	transcript_id "MSTRG.12773.3.p1"; gene_id "MSTRG.12773";
scaf_00044	transdecoder	exon	7582117	7582134	.	-	.	transcript_id "PMZ_0044288-RA.p1"; gene_id "MSTRG.12773";
scaf_00044	transdecoder	exon	7582407	7582487	.	-	.	transcript_id "PMZ_0044288-RA.p1"; gene_id "MSTRG.12773";
scaf_00044	transdecoder	exon	7587250	7587475	.	-	.	transcript_id "PMZ_0044288-RA.p1"; gene_id "MSTRG.12773";
scaf_00044	transdecoder	exon	7588470	7588567	.	-	.	transcript_id "PMZ_0044288-RA.p1"; gene_id "MSTRG.12773";
scaf_00044	transdecoder	exon	7592007	7592081	.	-	.	transcript_id "PMZ_0044288-RA.p1"; gene_id "MSTRG.12773";
scaf_00044	transdecoder	exon	7592343	7592412	.	-	.	transcript_id "PMZ_0044288-RA.p1"; gene_id "MSTRG.12773";
scaf_00044	transdecoder	exon	7593867	7593932	.	-	.	transcript_id "PMZ_0044288-RA.p1"; gene_id "MSTRG.12773";
scaf_00044	transdecoder	exon	7596009	7596110	.	-	.	transcript_id "PMZ_0044288-RA.p1"; gene_id "MSTRG.12773";
scaf_00044	transdecoder	exon	7596609	7596726	.	-	.	transcript_id "PMZ_0044288-RA.p1"; gene_id "MSTRG.12773";
scaf_00044	transdecoder	exon	7598006	7598113	.	-	.	transcript_id "PMZ_0044288-RA.p1"; gene_id "MSTRG.12773";
scaf_00044	transdecoder	exon	7601744	7601809	.	-	.	transcript_id "PMZ_0044288-RA.p1"; gene_id "MSTRG.12773";
scaf_00044	transdecoder	exon	7606029	7606537	.	-	.	transcript_id "PMZ_0044288-RA.p1"; gene_id "MSTRG.12773";
scaf_00044	transdecoder	CDS	7582117	7582134	.	-	0	transcript_id "PMZ_0044288-RA.p1"; gene_id "MSTRG.12773";
scaf_00044	transdecoder	CDS	7582407	7582487	.	-	0	transcript_id "PMZ_0044288-RA.p1"; gene_id "MSTRG.12773";
scaf_00044	transdecoder	CDS	7587250	7587475	.	-	1	transcript_id "PMZ_0044288-RA.p1"; gene_id "MSTRG.12773";
scaf_00044	transdecoder	CDS	7588470	7588567	.	-	0	transcript_id "PMZ_0044288-RA.p1"; gene_id "MSTRG.12773";
scaf_00044	transdecoder	CDS	7592007	7592081	.	-	0	transcript_id "PMZ_0044288-RA.p1"; gene_id "MSTRG.12773";
scaf_00044	transdecoder	CDS	7592343	7592412	.	-	1	transcript_id "PMZ_0044288-RA.p1"; gene_id "MSTRG.12773";
scaf_00044	transdecoder	CDS	7593867	7593932	.	-	1	transcript_id "PMZ_0044288-RA.p1"; gene_id "MSTRG.12773";
scaf_00044	transdecoder	CDS	7596009	7596110	.	-	1	transcript_id "PMZ_0044288-RA.p1"; gene_id "MSTRG.12773";
scaf_00044	transdecoder	CDS	7596609	7596726	.	-	2	transcript_id "PMZ_0044288-RA.p1"; gene_id "MSTRG.12773";
scaf_00044	transdecoder	CDS	7598006	7598113	.	-	2	transcript_id "PMZ_0044288-RA.p1"; gene_id "MSTRG.12773";
scaf_00044	transdecoder	CDS	7601744	7601809	.	-	2	transcript_id "PMZ_0044288-RA.p1"; gene_id "MSTRG.12773";
scaf_00044	transdecoder	CDS	7606029	7606455	.	-	0	transcript_id "PMZ_0044288-RA.p1"; gene_id "MSTRG.12773";
scaf_00044	transdecoder	exon	7608461	7610636	.	-	.	transcript_id "MSTRG.12775.1.p1"; gene_id "MSTRG.12775";
scaf_00044	transdecoder	exon	7611689	7611802	.	-	.	transcript_id "MSTRG.12775.1.p1"; gene_id "MSTRG.12775";
scaf_00044	transdecoder	exon	7613381	7613652	.	-	.	transcript_id "MSTRG.12775.1.p1"; gene_id "MSTRG.12775";
scaf_00044	transdecoder	exon	7616669	7616775	.	-	.	transcript_id "MSTRG.12775.1.p1"; gene_id "MSTRG.12775";
scaf_00044	transdecoder	exon	7617888	7618004	.	-	.	transcript_id "MSTRG.12775.1.p1"; gene_id "MSTRG.12775";
scaf_00044	transdecoder	exon	7618682	7618702	.	-	.	transcript_id "MSTRG.12775.1.p1"; gene_id "MSTRG.12775";
scaf_00044	transdecoder	exon	7619702	7619836	.	-	.	transcript_id "MSTRG.12775.1.p1"; gene_id "MSTRG.12775";
scaf_00044	transdecoder	exon	7621318	7621428	.	-	.	transcript_id "MSTRG.12775.1.p1"; gene_id "MSTRG.12775";
scaf_00044	transdecoder	exon	7622936	7623123	.	-	.	transcript_id "MSTRG.12775.1.p1"; gene_id "MSTRG.12775";
scaf_00044	transdecoder	exon	7624409	7624553	.	-	.	transcript_id "MSTRG.12775.1.p1"; gene_id "MSTRG.12775";
scaf_00044	transdecoder	exon	7625401	7625593	.	-	.	transcript_id "MSTRG.12775.1.p1"; gene_id "MSTRG.12775";
scaf_00044	transdecoder	exon	7626563	7626627	.	-	.	transcript_id "MSTRG.12775.1.p1"; gene_id "MSTRG.12775";
scaf_00044	transdecoder	exon	7631210	7631309	.	-	.	transcript_id "MSTRG.12775.1.p1"; gene_id "MSTRG.12775";
scaf_00044	transdecoder	exon	7636410	7636681	.	-	.	transcript_id "MSTRG.12775.1.p1"; gene_id "MSTRG.12775";
scaf_00044	transdecoder	CDS	7613521	7613652	.	-	0	transcript_id "MSTRG.12775.1.p1"; gene_id "MSTRG.12775";
scaf_00044	transdecoder	CDS	7616669	7616775	.	-	2	transcript_id "MSTRG.12775.1.p1"; gene_id "MSTRG.12775";
scaf_00044	transdecoder	CDS	7617888	7618004	.	-	2	transcript_id "MSTRG.12775.1.p1"; gene_id "MSTRG.12775";
scaf_00044	transdecoder	CDS	7618682	7618702	.	-	2	transcript_id "MSTRG.12775.1.p1"; gene_id "MSTRG.12775";
scaf_00044	transdecoder	CDS	7619702	7619836	.	-	2	transcript_id "MSTRG.12775.1.p1"; gene_id "MSTRG.12775";
scaf_00044	transdecoder	CDS	7621318	7621428	.	-	2	transcript_id "MSTRG.12775.1.p1"; gene_id "MSTRG.12775";
scaf_00044	transdecoder	CDS	7622936	7623123	.	-	1	transcript_id "MSTRG.12775.1.p1"; gene_id "MSTRG.12775";
scaf_00044	transdecoder	CDS	7624409	7624553	.	-	2	transcript_id "MSTRG.12775.1.p1"; gene_id "MSTRG.12775";
scaf_00044	transdecoder	CDS	7625401	7625593	.	-	0	transcript_id "MSTRG.12775.1.p1"; gene_id "MSTRG.12775";
scaf_00044	transdecoder	CDS	7626563	7626627	.	-	2	transcript_id "MSTRG.12775.1.p1"; gene_id "MSTRG.12775";
scaf_00044	transdecoder	CDS	7631210	7631309	.	-	0	transcript_id "MSTRG.12775.1.p1"; gene_id "MSTRG.12775";
scaf_00044	transdecoder	CDS	7636410	7636484	.	-	0	transcript_id "MSTRG.12775.1.p1"; gene_id "MSTRG.12775";
scaf_00044	transdecoder	exon	7610263	7610636	.	-	.	transcript_id "PMZ_0044289-RA.p1"; gene_id "MSTRG.12775";
scaf_00044	transdecoder	exon	7613381	7613652	.	-	.	transcript_id "PMZ_0044289-RA.p1"; gene_id "MSTRG.12775";
scaf_00044	transdecoder	exon	7616669	7616775	.	-	.	transcript_id "PMZ_0044289-RA.p1"; gene_id "MSTRG.12775";
scaf_00044	transdecoder	exon	7617888	7618004	.	-	.	transcript_id "PMZ_0044289-RA.p1"; gene_id "MSTRG.12775";
scaf_00044	transdecoder	exon	7618682	7618684	.	-	.	transcript_id "PMZ_0044289-RA.p1"; gene_id "MSTRG.12775";
scaf_00044	transdecoder	CDS	7610470	7610636	.	-	2	transcript_id "PMZ_0044289-RA.p1"; gene_id "MSTRG.12775";
scaf_00044	transdecoder	CDS	7613381	7613652	.	-	1	transcript_id "PMZ_0044289-RA.p1"; gene_id "MSTRG.12775";
scaf_00044	transdecoder	CDS	7616669	7616775	.	-	0	transcript_id "PMZ_0044289-RA.p1"; gene_id "MSTRG.12775";
scaf_00044	transdecoder	CDS	7617888	7618004	.	-	0	transcript_id "PMZ_0044289-RA.p1"; gene_id "MSTRG.12775";
scaf_00044	transdecoder	CDS	7618682	7618684	.	-	0	transcript_id "PMZ_0044289-RA.p1"; gene_id "MSTRG.12775";
scaf_00044	transdecoder	exon	7618696	7618702	.	-	.	transcript_id "PMZ_0029725-RA.p1"; gene_id "MSTRG.12775";
scaf_00044	transdecoder	exon	7619734	7619980	.	-	.	transcript_id "PMZ_0029725-RA.p1"; gene_id "MSTRG.12775";
scaf_00044	transdecoder	exon	7622936	7623123	.	-	.	transcript_id "PMZ_0029725-RA.p1"; gene_id "MSTRG.12775";
scaf_00044	transdecoder	exon	7624517	7624553	.	-	.	transcript_id "PMZ_0029725-RA.p1"; gene_id "MSTRG.12775";
scaf_00044	transdecoder	exon	7625401	7625593	.	-	.	transcript_id "PMZ_0029725-RA.p1"; gene_id "MSTRG.12775";
scaf_00044	transdecoder	exon	7643011	7643095	.	-	.	transcript_id "PMZ_0029725-RA.p1"; gene_id "MSTRG.12775";
scaf_00044	transdecoder	exon	7643167	7643255	.	-	.	transcript_id "PMZ_0029725-RA.p1"; gene_id "MSTRG.12775";
scaf_00044	transdecoder	exon	7644398	7644601	.	-	.	transcript_id "PMZ_0029725-RA.p1"; gene_id "MSTRG.12775";
scaf_00044	transdecoder	exon	7646206	7646360	.	-	.	transcript_id "PMZ_0029725-RA.p1"; gene_id "MSTRG.12775";
scaf_00044	transdecoder	exon	7647009	7647201	.	-	.	transcript_id "PMZ_0029725-RA.p1"; gene_id "MSTRG.12775";
scaf_00044	transdecoder	exon	7649748	7649845	.	-	.	transcript_id "PMZ_0029725-RA.p1"; gene_id "MSTRG.12775";
scaf_00044	transdecoder	CDS	7618696	7618702	.	-	1	transcript_id "PMZ_0029725-RA.p1"; gene_id "MSTRG.12775";
scaf_00044	transdecoder	CDS	7619734	7619980	.	-	2	transcript_id "PMZ_0029725-RA.p1"; gene_id "MSTRG.12775";
scaf_00044	transdecoder	CDS	7622936	7623123	.	-	1	transcript_id "PMZ_0029725-RA.p1"; gene_id "MSTRG.12775";
scaf_00044	transdecoder	CDS	7624517	7624553	.	-	2	transcript_id "PMZ_0029725-RA.p1"; gene_id "MSTRG.12775";
scaf_00044	transdecoder	CDS	7625401	7625593	.	-	0	transcript_id "PMZ_0029725-RA.p1"; gene_id "MSTRG.12775";
scaf_00044	transdecoder	CDS	7643011	7643095	.	-	1	transcript_id "PMZ_0029725-RA.p1"; gene_id "MSTRG.12775";
scaf_00044	transdecoder	CDS	7643167	7643255	.	-	0	transcript_id "PMZ_0029725-RA.p1"; gene_id "MSTRG.12775";
scaf_00044	transdecoder	CDS	7644398	7644601	.	-	0	transcript_id "PMZ_0029725-RA.p1"; gene_id "MSTRG.12775";
scaf_00044	transdecoder	CDS	7646206	7646360	.	-	2	transcript_id "PMZ_0029725-RA.p1"; gene_id "MSTRG.12775";
scaf_00044	transdecoder	CDS	7647009	7647201	.	-	0	transcript_id "PMZ_0029725-RA.p1"; gene_id "MSTRG.12775";
scaf_00044	transdecoder	CDS	7649748	7649843	.	-	0	transcript_id "PMZ_0029725-RA.p1"; gene_id "MSTRG.12775";
scaf_00044	transdecoder	exon	7638211	7640431	.	-	.	transcript_id "MSTRG.12775.4.p1"; gene_id "MSTRG.12775";
scaf_00044	transdecoder	exon	7643167	7643258	.	-	.	transcript_id "MSTRG.12775.4.p1"; gene_id "MSTRG.12775";
scaf_00044	transdecoder	exon	7644398	7644530	.	-	.	transcript_id "MSTRG.12775.4.p1"; gene_id "MSTRG.12775";
scaf_00044	transdecoder	exon	7645459	7645518	.	-	.	transcript_id "MSTRG.12775.4.p1"; gene_id "MSTRG.12775";
scaf_00044	transdecoder	exon	7646206	7646360	.	-	.	transcript_id "MSTRG.12775.4.p1"; gene_id "MSTRG.12775";
scaf_00044	transdecoder	exon	7647009	7647201	.	-	.	transcript_id "MSTRG.12775.4.p1"; gene_id "MSTRG.12775";
scaf_00044	transdecoder	exon	7649748	7650725	.	-	.	transcript_id "MSTRG.12775.4.p1"; gene_id "MSTRG.12775";
scaf_00044	transdecoder	CDS	7640087	7640431	.	-	0	transcript_id "MSTRG.12775.4.p1"; gene_id "MSTRG.12775";
scaf_00044	transdecoder	CDS	7643167	7643258	.	-	2	transcript_id "MSTRG.12775.4.p1"; gene_id "MSTRG.12775";
scaf_00044	transdecoder	CDS	7644398	7644530	.	-	0	transcript_id "MSTRG.12775.4.p1"; gene_id "MSTRG.12775";
scaf_00044	transdecoder	CDS	7645459	7645518	.	-	0	transcript_id "MSTRG.12775.4.p1"; gene_id "MSTRG.12775";
scaf_00044	transdecoder	CDS	7646206	7646360	.	-	2	transcript_id "MSTRG.12775.4.p1"; gene_id "MSTRG.12775";
scaf_00044	transdecoder	CDS	7647009	7647183	.	-	0	transcript_id "MSTRG.12775.4.p1"; gene_id "MSTRG.12775";
scaf_00044	transdecoder	exon	7638233	7640431	.	-	.	transcript_id "MSTRG.12775.5.p1"; gene_id "MSTRG.12775";
scaf_00044	transdecoder	exon	7643167	7643255	.	-	.	transcript_id "MSTRG.12775.5.p1"; gene_id "MSTRG.12775";
scaf_00044	transdecoder	exon	7644398	7644530	.	-	.	transcript_id "MSTRG.12775.5.p1"; gene_id "MSTRG.12775";
scaf_00044	transdecoder	exon	7645459	7645518	.	-	.	transcript_id "MSTRG.12775.5.p1"; gene_id "MSTRG.12775";
scaf_00044	transdecoder	exon	7646206	7646360	.	-	.	transcript_id "MSTRG.12775.5.p1"; gene_id "MSTRG.12775";
scaf_00044	transdecoder	exon	7647009	7647201	.	-	.	transcript_id "MSTRG.12775.5.p1"; gene_id "MSTRG.12775";
scaf_00044	transdecoder	exon	7649748	7650725	.	-	.	transcript_id "MSTRG.12775.5.p1"; gene_id "MSTRG.12775";
scaf_00044	transdecoder	CDS	7640087	7640431	.	-	0	transcript_id "MSTRG.12775.5.p1"; gene_id "MSTRG.12775";
scaf_00044	transdecoder	CDS	7643167	7643255	.	-	2	transcript_id "MSTRG.12775.5.p1"; gene_id "MSTRG.12775";
scaf_00044	transdecoder	CDS	7644398	7644530	.	-	0	transcript_id "MSTRG.12775.5.p1"; gene_id "MSTRG.12775";
scaf_00044	transdecoder	CDS	7645459	7645518	.	-	0	transcript_id "MSTRG.12775.5.p1"; gene_id "MSTRG.12775";
scaf_00044	transdecoder	CDS	7646206	7646360	.	-	2	transcript_id "MSTRG.12775.5.p1"; gene_id "MSTRG.12775";
scaf_00044	transdecoder	CDS	7647009	7647183	.	-	0	transcript_id "MSTRG.12775.5.p1"; gene_id "MSTRG.12775";
scaf_00044	transdecoder	exon	7659400	7659618	.	+	.	transcript_id "PMZ_0029724-RA.p1"; gene_id "PMZ_0029724";
scaf_00044	transdecoder	exon	7660360	7660366	.	+	.	transcript_id "PMZ_0029724-RA.p1"; gene_id "PMZ_0029724";
scaf_00044	transdecoder	exon	7668888	7669262	.	+	.	transcript_id "PMZ_0029724-RA.p1"; gene_id "PMZ_0029724";
scaf_00044	transdecoder	exon	7670207	7670238	.	+	.	transcript_id "PMZ_0029724-RA.p1"; gene_id "PMZ_0029724";
scaf_00044	transdecoder	CDS	7659400	7659618	.	+	0	transcript_id "PMZ_0029724-RA.p1"; gene_id "PMZ_0029724";
scaf_00044	transdecoder	CDS	7660360	7660366	.	+	0	transcript_id "PMZ_0029724-RA.p1"; gene_id "PMZ_0029724";
scaf_00044	transdecoder	CDS	7668888	7669262	.	+	2	transcript_id "PMZ_0029724-RA.p1"; gene_id "PMZ_0029724";
scaf_00044	transdecoder	CDS	7670207	7670238	.	+	2	transcript_id "PMZ_0029724-RA.p1"; gene_id "PMZ_0029724";
scaf_00044	transdecoder	exon	7670499	7670817	.	+	.	transcript_id "MSTRG.12777.1.p6"; gene_id "MSTRG.12777";
scaf_00044	transdecoder	exon	7691110	7691248	.	+	.	transcript_id "MSTRG.12777.1.p6"; gene_id "MSTRG.12777";
scaf_00044	transdecoder	exon	7693883	7694043	.	+	.	transcript_id "MSTRG.12777.1.p6"; gene_id "MSTRG.12777";
scaf_00044	transdecoder	exon	7694665	7694817	.	+	.	transcript_id "MSTRG.12777.1.p6"; gene_id "MSTRG.12777";
scaf_00044	transdecoder	exon	7701423	7701502	.	+	.	transcript_id "MSTRG.12777.1.p6"; gene_id "MSTRG.12777";
scaf_00044	transdecoder	exon	7706911	7707068	.	+	.	transcript_id "MSTRG.12777.1.p6"; gene_id "MSTRG.12777";
scaf_00044	transdecoder	exon	7708678	7708765	.	+	.	transcript_id "MSTRG.12777.1.p6"; gene_id "MSTRG.12777";
scaf_00044	transdecoder	exon	7709229	7709382	.	+	.	transcript_id "MSTRG.12777.1.p6"; gene_id "MSTRG.12777";
scaf_00044	transdecoder	exon	7713762	7713934	.	+	.	transcript_id "MSTRG.12777.1.p6"; gene_id "MSTRG.12777";
scaf_00044	transdecoder	exon	7714333	7714507	.	+	.	transcript_id "MSTRG.12777.1.p6"; gene_id "MSTRG.12777";
scaf_00044	transdecoder	exon	7715161	7715294	.	+	.	transcript_id "MSTRG.12777.1.p6"; gene_id "MSTRG.12777";
scaf_00044	transdecoder	exon	7718196	7718469	.	+	.	transcript_id "MSTRG.12777.1.p6"; gene_id "MSTRG.12777";
scaf_00044	transdecoder	exon	7719936	7720012	.	+	.	transcript_id "MSTRG.12777.1.p6"; gene_id "MSTRG.12777";
scaf_00044	transdecoder	exon	7721290	7721499	.	+	.	transcript_id "MSTRG.12777.1.p6"; gene_id "MSTRG.12777";
scaf_00044	transdecoder	exon	7722375	7722488	.	+	.	transcript_id "MSTRG.12777.1.p6"; gene_id "MSTRG.12777";
scaf_00044	transdecoder	exon	7723574	7723735	.	+	.	transcript_id "MSTRG.12777.1.p6"; gene_id "MSTRG.12777";
scaf_00044	transdecoder	exon	7723954	7724133	.	+	.	transcript_id "MSTRG.12777.1.p6"; gene_id "MSTRG.12777";
scaf_00044	transdecoder	exon	7739829	7739901	.	+	.	transcript_id "MSTRG.12777.1.p6"; gene_id "MSTRG.12777";
scaf_00044	transdecoder	exon	7741458	7741526	.	+	.	transcript_id "MSTRG.12777.1.p6"; gene_id "MSTRG.12777";
scaf_00044	transdecoder	exon	7742517	7742690	.	+	.	transcript_id "MSTRG.12777.1.p6"; gene_id "MSTRG.12777";
scaf_00044	transdecoder	exon	7743359	7743532	.	+	.	transcript_id "MSTRG.12777.1.p6"; gene_id "MSTRG.12777";
scaf_00044	transdecoder	exon	7743795	7743885	.	+	.	transcript_id "MSTRG.12777.1.p6"; gene_id "MSTRG.12777";
scaf_00044	transdecoder	exon	7747157	7747232	.	+	.	transcript_id "MSTRG.12777.1.p6"; gene_id "MSTRG.12777";
scaf_00044	transdecoder	exon	7747818	7750457	.	+	.	transcript_id "MSTRG.12777.1.p6"; gene_id "MSTRG.12777";
scaf_00044	transdecoder	CDS	7724081	7724133	.	+	0	transcript_id "MSTRG.12777.1.p6"; gene_id "MSTRG.12777";
scaf_00044	transdecoder	CDS	7739829	7739901	.	+	1	transcript_id "MSTRG.12777.1.p6"; gene_id "MSTRG.12777";
scaf_00044	transdecoder	CDS	7741458	7741526	.	+	0	transcript_id "MSTRG.12777.1.p6"; gene_id "MSTRG.12777";
scaf_00044	transdecoder	CDS	7742517	7742690	.	+	0	transcript_id "MSTRG.12777.1.p6"; gene_id "MSTRG.12777";
scaf_00044	transdecoder	CDS	7743359	7743532	.	+	0	transcript_id "MSTRG.12777.1.p6"; gene_id "MSTRG.12777";
scaf_00044	transdecoder	CDS	7743795	7743885	.	+	0	transcript_id "MSTRG.12777.1.p6"; gene_id "MSTRG.12777";
scaf_00044	transdecoder	CDS	7747157	7747200	.	+	2	transcript_id "MSTRG.12777.1.p6"; gene_id "MSTRG.12777";
scaf_00044	transdecoder	exon	7670499	7670817	.	+	.	transcript_id "MSTRG.12777.2.p1"; gene_id "MSTRG.12777";
scaf_00044	transdecoder	exon	7691110	7691248	.	+	.	transcript_id "MSTRG.12777.2.p1"; gene_id "MSTRG.12777";
scaf_00044	transdecoder	exon	7693883	7694043	.	+	.	transcript_id "MSTRG.12777.2.p1"; gene_id "MSTRG.12777";
scaf_00044	transdecoder	exon	7694665	7694817	.	+	.	transcript_id "MSTRG.12777.2.p1"; gene_id "MSTRG.12777";
scaf_00044	transdecoder	exon	7701423	7701502	.	+	.	transcript_id "MSTRG.12777.2.p1"; gene_id "MSTRG.12777";
scaf_00044	transdecoder	exon	7706911	7707068	.	+	.	transcript_id "MSTRG.12777.2.p1"; gene_id "MSTRG.12777";
scaf_00044	transdecoder	exon	7708678	7708765	.	+	.	transcript_id "MSTRG.12777.2.p1"; gene_id "MSTRG.12777";
scaf_00044	transdecoder	exon	7709229	7709382	.	+	.	transcript_id "MSTRG.12777.2.p1"; gene_id "MSTRG.12777";
scaf_00044	transdecoder	exon	7713762	7713934	.	+	.	transcript_id "MSTRG.12777.2.p1"; gene_id "MSTRG.12777";
scaf_00044	transdecoder	exon	7714333	7714507	.	+	.	transcript_id "MSTRG.12777.2.p1"; gene_id "MSTRG.12777";
scaf_00044	transdecoder	exon	7715161	7715294	.	+	.	transcript_id "MSTRG.12777.2.p1"; gene_id "MSTRG.12777";
scaf_00044	transdecoder	exon	7718196	7718469	.	+	.	transcript_id "MSTRG.12777.2.p1"; gene_id "MSTRG.12777";
scaf_00044	transdecoder	exon	7719936	7720012	.	+	.	transcript_id "MSTRG.12777.2.p1"; gene_id "MSTRG.12777";
scaf_00044	transdecoder	exon	7721290	7721499	.	+	.	transcript_id "MSTRG.12777.2.p1"; gene_id "MSTRG.12777";
scaf_00044	transdecoder	exon	7722375	7722488	.	+	.	transcript_id "MSTRG.12777.2.p1"; gene_id "MSTRG.12777";
scaf_00044	transdecoder	exon	7723574	7723735	.	+	.	transcript_id "MSTRG.12777.2.p1"; gene_id "MSTRG.12777";
scaf_00044	transdecoder	exon	7723954	7724133	.	+	.	transcript_id "MSTRG.12777.2.p1"; gene_id "MSTRG.12777";
scaf_00044	transdecoder	exon	7730403	7730475	.	+	.	transcript_id "MSTRG.12777.2.p1"; gene_id "MSTRG.12777";
scaf_00044	transdecoder	exon	7741458	7741526	.	+	.	transcript_id "MSTRG.12777.2.p1"; gene_id "MSTRG.12777";
scaf_00044	transdecoder	exon	7742517	7742690	.	+	.	transcript_id "MSTRG.12777.2.p1"; gene_id "MSTRG.12777";
scaf_00044	transdecoder	exon	7743359	7743532	.	+	.	transcript_id "MSTRG.12777.2.p1"; gene_id "MSTRG.12777";
scaf_00044	transdecoder	exon	7743795	7743885	.	+	.	transcript_id "MSTRG.12777.2.p1"; gene_id "MSTRG.12777";
scaf_00044	transdecoder	exon	7747157	7747232	.	+	.	transcript_id "MSTRG.12777.2.p1"; gene_id "MSTRG.12777";
scaf_00044	transdecoder	exon	7747818	7750457	.	+	.	transcript_id "MSTRG.12777.2.p1"; gene_id "MSTRG.12777";
scaf_00044	transdecoder	CDS	7670679	7670817	.	+	0	transcript_id "MSTRG.12777.2.p1"; gene_id "MSTRG.12777";
scaf_00044	transdecoder	CDS	7691110	7691248	.	+	2	transcript_id "MSTRG.12777.2.p1"; gene_id "MSTRG.12777";
scaf_00044	transdecoder	CDS	7693883	7694043	.	+	1	transcript_id "MSTRG.12777.2.p1"; gene_id "MSTRG.12777";
scaf_00044	transdecoder	CDS	7694665	7694817	.	+	2	transcript_id "MSTRG.12777.2.p1"; gene_id "MSTRG.12777";
scaf_00044	transdecoder	CDS	7701423	7701502	.	+	2	transcript_id "MSTRG.12777.2.p1"; gene_id "MSTRG.12777";
scaf_00044	transdecoder	CDS	7706911	7707068	.	+	0	transcript_id "MSTRG.12777.2.p1"; gene_id "MSTRG.12777";
scaf_00044	transdecoder	CDS	7708678	7708765	.	+	1	transcript_id "MSTRG.12777.2.p1"; gene_id "MSTRG.12777";
scaf_00044	transdecoder	CDS	7709229	7709382	.	+	0	transcript_id "MSTRG.12777.2.p1"; gene_id "MSTRG.12777";
scaf_00044	transdecoder	CDS	7713762	7713790	.	+	2	transcript_id "MSTRG.12777.2.p1"; gene_id "MSTRG.12777";
scaf_00044	transdecoder	exon	7690962	7691248	.	+	.	transcript_id "PMZ_0029723-RA.p1"; gene_id "MSTRG.12777";
scaf_00044	transdecoder	exon	7693931	7694039	.	+	.	transcript_id "PMZ_0029723-RA.p1"; gene_id "MSTRG.12777";
scaf_00044	transdecoder	exon	7694700	7694800	.	+	.	transcript_id "PMZ_0029723-RA.p1"; gene_id "MSTRG.12777";
scaf_00044	transdecoder	exon	7708678	7708765	.	+	.	transcript_id "PMZ_0029723-RA.p1"; gene_id "MSTRG.12777";
scaf_00044	transdecoder	exon	7709253	7709343	.	+	.	transcript_id "PMZ_0029723-RA.p1"; gene_id "MSTRG.12777";
scaf_00044	transdecoder	exon	7712557	7712614	.	+	.	transcript_id "PMZ_0029723-RA.p1"; gene_id "MSTRG.12777";
scaf_00044	transdecoder	exon	7714333	7714507	.	+	.	transcript_id "PMZ_0029723-RA.p1"; gene_id "MSTRG.12777";
scaf_00044	transdecoder	exon	7715227	7715294	.	+	.	transcript_id "PMZ_0029723-RA.p1"; gene_id "MSTRG.12777";
scaf_00044	transdecoder	exon	7718196	7718469	.	+	.	transcript_id "PMZ_0029723-RA.p1"; gene_id "MSTRG.12777";
scaf_00044	transdecoder	exon	7721290	7721499	.	+	.	transcript_id "PMZ_0029723-RA.p1"; gene_id "MSTRG.12777";
scaf_00044	transdecoder	exon	7722375	7722488	.	+	.	transcript_id "PMZ_0029723-RA.p1"; gene_id "MSTRG.12777";
scaf_00044	transdecoder	exon	7723574	7723761	.	+	.	transcript_id "PMZ_0029723-RA.p1"; gene_id "MSTRG.12777";
scaf_00044	transdecoder	exon	7724074	7724133	.	+	.	transcript_id "PMZ_0029723-RA.p1"; gene_id "MSTRG.12777";
scaf_00044	transdecoder	exon	7736188	7736251	.	+	.	transcript_id "PMZ_0029723-RA.p1"; gene_id "MSTRG.12777";
scaf_00044	transdecoder	exon	7741458	7741571	.	+	.	transcript_id "PMZ_0029723-RA.p1"; gene_id "MSTRG.12777";
scaf_00044	transdecoder	exon	7742517	7742690	.	+	.	transcript_id "PMZ_0029723-RA.p1"; gene_id "MSTRG.12777";
scaf_00044	transdecoder	exon	7743359	7743532	.	+	.	transcript_id "PMZ_0029723-RA.p1"; gene_id "MSTRG.12777";
scaf_00044	transdecoder	exon	7743795	7743885	.	+	.	transcript_id "PMZ_0029723-RA.p1"; gene_id "MSTRG.12777";
scaf_00044	transdecoder	exon	7747157	7747232	.	+	.	transcript_id "PMZ_0029723-RA.p1"; gene_id "MSTRG.12777";
scaf_00044	transdecoder	exon	7747818	7747964	.	+	.	transcript_id "PMZ_0029723-RA.p1"; gene_id "MSTRG.12777";
scaf_00044	transdecoder	CDS	7690962	7691248	.	+	0	transcript_id "PMZ_0029723-RA.p1"; gene_id "MSTRG.12777";
scaf_00044	transdecoder	CDS	7693931	7694039	.	+	1	transcript_id "PMZ_0029723-RA.p1"; gene_id "MSTRG.12777";
scaf_00044	transdecoder	CDS	7694700	7694800	.	+	0	transcript_id "PMZ_0029723-RA.p1"; gene_id "MSTRG.12777";
scaf_00044	transdecoder	CDS	7708678	7708765	.	+	1	transcript_id "PMZ_0029723-RA.p1"; gene_id "MSTRG.12777";
scaf_00044	transdecoder	CDS	7709253	7709343	.	+	0	transcript_id "PMZ_0029723-RA.p1"; gene_id "MSTRG.12777";
scaf_00044	transdecoder	CDS	7712557	7712614	.	+	2	transcript_id "PMZ_0029723-RA.p1"; gene_id "MSTRG.12777";
scaf_00044	transdecoder	CDS	7714333	7714507	.	+	1	transcript_id "PMZ_0029723-RA.p1"; gene_id "MSTRG.12777";
scaf_00044	transdecoder	CDS	7715227	7715294	.	+	0	transcript_id "PMZ_0029723-RA.p1"; gene_id "MSTRG.12777";
scaf_00044	transdecoder	CDS	7718196	7718469	.	+	1	transcript_id "PMZ_0029723-RA.p1"; gene_id "MSTRG.12777";
scaf_00044	transdecoder	CDS	7721290	7721499	.	+	0	transcript_id "PMZ_0029723-RA.p1"; gene_id "MSTRG.12777";
scaf_00044	transdecoder	CDS	7722375	7722488	.	+	0	transcript_id "PMZ_0029723-RA.p1"; gene_id "MSTRG.12777";
scaf_00044	transdecoder	CDS	7723574	7723761	.	+	0	transcript_id "PMZ_0029723-RA.p1"; gene_id "MSTRG.12777";
scaf_00044	transdecoder	CDS	7724074	7724133	.	+	1	transcript_id "PMZ_0029723-RA.p1"; gene_id "MSTRG.12777";
scaf_00044	transdecoder	CDS	7736188	7736251	.	+	1	transcript_id "PMZ_0029723-RA.p1"; gene_id "MSTRG.12777";
scaf_00044	transdecoder	CDS	7741458	7741571	.	+	0	transcript_id "PMZ_0029723-RA.p1"; gene_id "MSTRG.12777";
scaf_00044	transdecoder	CDS	7742517	7742690	.	+	0	transcript_id "PMZ_0029723-RA.p1"; gene_id "MSTRG.12777";
scaf_00044	transdecoder	CDS	7743359	7743532	.	+	0	transcript_id "PMZ_0029723-RA.p1"; gene_id "MSTRG.12777";
scaf_00044	transdecoder	CDS	7743795	7743885	.	+	0	transcript_id "PMZ_0029723-RA.p1"; gene_id "MSTRG.12777";
scaf_00044	transdecoder	CDS	7747157	7747200	.	+	2	transcript_id "PMZ_0029723-RA.p1"; gene_id "MSTRG.12777";
scaf_00044	transdecoder	exon	7750582	7757457	.	-	.	transcript_id "MSTRG.12781.1.p1"; gene_id "MSTRG.12781";
scaf_00044	transdecoder	exon	7758104	7758453	.	-	.	transcript_id "MSTRG.12781.1.p1"; gene_id "MSTRG.12781";
scaf_00044	transdecoder	exon	7759580	7759732	.	-	.	transcript_id "MSTRG.12781.1.p1"; gene_id "MSTRG.12781";
scaf_00044	transdecoder	exon	7760144	7760281	.	-	.	transcript_id "MSTRG.12781.1.p1"; gene_id "MSTRG.12781";
scaf_00044	transdecoder	exon	7761527	7761616	.	-	.	transcript_id "MSTRG.12781.1.p1"; gene_id "MSTRG.12781";
scaf_00044	transdecoder	exon	7761929	7762082	.	-	.	transcript_id "MSTRG.12781.1.p1"; gene_id "MSTRG.12781";
scaf_00044	transdecoder	exon	7762527	7762735	.	-	.	transcript_id "MSTRG.12781.1.p1"; gene_id "MSTRG.12781";
scaf_00044	transdecoder	exon	7763879	7763972	.	-	.	transcript_id "MSTRG.12781.1.p1"; gene_id "MSTRG.12781";
scaf_00044	transdecoder	exon	7764517	7764607	.	-	.	transcript_id "MSTRG.12781.1.p1"; gene_id "MSTRG.12781";
scaf_00044	transdecoder	exon	7767888	7771270	.	-	.	transcript_id "MSTRG.12781.1.p1"; gene_id "MSTRG.12781";
scaf_00044	transdecoder	exon	7803650	7808942	.	-	.	transcript_id "MSTRG.12781.1.p1"; gene_id "MSTRG.12781";
scaf_00044	transdecoder	CDS	7756035	7757457	.	-	1	transcript_id "MSTRG.12781.1.p1"; gene_id "MSTRG.12781";
scaf_00044	transdecoder	CDS	7758104	7758453	.	-	0	transcript_id "MSTRG.12781.1.p1"; gene_id "MSTRG.12781";
scaf_00044	transdecoder	CDS	7759580	7759732	.	-	0	transcript_id "MSTRG.12781.1.p1"; gene_id "MSTRG.12781";
scaf_00044	transdecoder	CDS	7760144	7760281	.	-	0	transcript_id "MSTRG.12781.1.p1"; gene_id "MSTRG.12781";
scaf_00044	transdecoder	CDS	7761527	7761616	.	-	0	transcript_id "MSTRG.12781.1.p1"; gene_id "MSTRG.12781";
scaf_00044	transdecoder	CDS	7761929	7762082	.	-	1	transcript_id "MSTRG.12781.1.p1"; gene_id "MSTRG.12781";
scaf_00044	transdecoder	CDS	7762527	7762735	.	-	0	transcript_id "MSTRG.12781.1.p1"; gene_id "MSTRG.12781";
scaf_00044	transdecoder	CDS	7763879	7763972	.	-	1	transcript_id "MSTRG.12781.1.p1"; gene_id "MSTRG.12781";
scaf_00044	transdecoder	CDS	7764517	7764607	.	-	2	transcript_id "MSTRG.12781.1.p1"; gene_id "MSTRG.12781";
scaf_00044	transdecoder	CDS	7767888	7768071	.	-	0	transcript_id "MSTRG.12781.1.p1"; gene_id "MSTRG.12781";
scaf_00044	transdecoder	exon	7750916	7757457	.	-	.	transcript_id "MSTRG.12781.2.p2"; gene_id "MSTRG.12781";
scaf_00044	transdecoder	exon	7758104	7758453	.	-	.	transcript_id "MSTRG.12781.2.p2"; gene_id "MSTRG.12781";
scaf_00044	transdecoder	exon	7759580	7759732	.	-	.	transcript_id "MSTRG.12781.2.p2"; gene_id "MSTRG.12781";
scaf_00044	transdecoder	exon	7760144	7760281	.	-	.	transcript_id "MSTRG.12781.2.p2"; gene_id "MSTRG.12781";
scaf_00044	transdecoder	exon	7761527	7761616	.	-	.	transcript_id "MSTRG.12781.2.p2"; gene_id "MSTRG.12781";
scaf_00044	transdecoder	exon	7761929	7762735	.	-	.	transcript_id "MSTRG.12781.2.p2"; gene_id "MSTRG.12781";
scaf_00044	transdecoder	exon	7763879	7763972	.	-	.	transcript_id "MSTRG.12781.2.p2"; gene_id "MSTRG.12781";
scaf_00044	transdecoder	exon	7764517	7764607	.	-	.	transcript_id "MSTRG.12781.2.p2"; gene_id "MSTRG.12781";
scaf_00044	transdecoder	exon	7767888	7771270	.	-	.	transcript_id "MSTRG.12781.2.p2"; gene_id "MSTRG.12781";
scaf_00044	transdecoder	exon	7797696	7798333	.	-	.	transcript_id "MSTRG.12781.2.p2"; gene_id "MSTRG.12781";
scaf_00044	transdecoder	CDS	7756035	7757457	.	-	1	transcript_id "MSTRG.12781.2.p2"; gene_id "MSTRG.12781";
scaf_00044	transdecoder	CDS	7758104	7758453	.	-	0	transcript_id "MSTRG.12781.2.p2"; gene_id "MSTRG.12781";
scaf_00044	transdecoder	CDS	7759580	7759732	.	-	0	transcript_id "MSTRG.12781.2.p2"; gene_id "MSTRG.12781";
scaf_00044	transdecoder	CDS	7760144	7760281	.	-	0	transcript_id "MSTRG.12781.2.p2"; gene_id "MSTRG.12781";
scaf_00044	transdecoder	CDS	7761527	7761616	.	-	0	transcript_id "MSTRG.12781.2.p2"; gene_id "MSTRG.12781";
scaf_00044	transdecoder	CDS	7761929	7762009	.	-	0	transcript_id "MSTRG.12781.2.p2"; gene_id "MSTRG.12781";
scaf_00044	transdecoder	exon	7753083	7757457	.	-	.	transcript_id "MSTRG.12781.3.p2"; gene_id "MSTRG.12781";
scaf_00044	transdecoder	exon	7758104	7758453	.	-	.	transcript_id "MSTRG.12781.3.p2"; gene_id "MSTRG.12781";
scaf_00044	transdecoder	exon	7759580	7759732	.	-	.	transcript_id "MSTRG.12781.3.p2"; gene_id "MSTRG.12781";
scaf_00044	transdecoder	exon	7760144	7760281	.	-	.	transcript_id "MSTRG.12781.3.p2"; gene_id "MSTRG.12781";
scaf_00044	transdecoder	exon	7761527	7761616	.	-	.	transcript_id "MSTRG.12781.3.p2"; gene_id "MSTRG.12781";
scaf_00044	transdecoder	exon	7761929	7762082	.	-	.	transcript_id "MSTRG.12781.3.p2"; gene_id "MSTRG.12781";
scaf_00044	transdecoder	exon	7762527	7762735	.	-	.	transcript_id "MSTRG.12781.3.p2"; gene_id "MSTRG.12781";
scaf_00044	transdecoder	exon	7763879	7763972	.	-	.	transcript_id "MSTRG.12781.3.p2"; gene_id "MSTRG.12781";
scaf_00044	transdecoder	exon	7764517	7764607	.	-	.	transcript_id "MSTRG.12781.3.p2"; gene_id "MSTRG.12781";
scaf_00044	transdecoder	exon	7767888	7771270	.	-	.	transcript_id "MSTRG.12781.3.p2"; gene_id "MSTRG.12781";
scaf_00044	transdecoder	exon	7797696	7798294	.	-	.	transcript_id "MSTRG.12781.3.p2"; gene_id "MSTRG.12781";
scaf_00044	transdecoder	CDS	7756035	7757457	.	-	1	transcript_id "MSTRG.12781.3.p2"; gene_id "MSTRG.12781";
scaf_00044	transdecoder	CDS	7758104	7758453	.	-	0	transcript_id "MSTRG.12781.3.p2"; gene_id "MSTRG.12781";
scaf_00044	transdecoder	CDS	7759580	7759732	.	-	0	transcript_id "MSTRG.12781.3.p2"; gene_id "MSTRG.12781";
scaf_00044	transdecoder	CDS	7760144	7760281	.	-	0	transcript_id "MSTRG.12781.3.p2"; gene_id "MSTRG.12781";
scaf_00044	transdecoder	CDS	7761527	7761616	.	-	0	transcript_id "MSTRG.12781.3.p2"; gene_id "MSTRG.12781";
scaf_00044	transdecoder	CDS	7761929	7762082	.	-	1	transcript_id "MSTRG.12781.3.p2"; gene_id "MSTRG.12781";
scaf_00044	transdecoder	CDS	7762527	7762735	.	-	0	transcript_id "MSTRG.12781.3.p2"; gene_id "MSTRG.12781";
scaf_00044	transdecoder	CDS	7763879	7763972	.	-	1	transcript_id "MSTRG.12781.3.p2"; gene_id "MSTRG.12781";
scaf_00044	transdecoder	CDS	7764517	7764607	.	-	2	transcript_id "MSTRG.12781.3.p2"; gene_id "MSTRG.12781";
scaf_00044	transdecoder	CDS	7767888	7768071	.	-	0	transcript_id "MSTRG.12781.3.p2"; gene_id "MSTRG.12781";
scaf_00044	transdecoder	exon	7756035	7756770	.	-	.	transcript_id "PMZ_0021943-RA.p2"; gene_id "MSTRG.12781";
scaf_00044	transdecoder	exon	7756911	7757440	.	-	.	transcript_id "PMZ_0021943-RA.p2"; gene_id "MSTRG.12781";
scaf_00044	transdecoder	exon	7758256	7758453	.	-	.	transcript_id "PMZ_0021943-RA.p2"; gene_id "MSTRG.12781";
scaf_00044	transdecoder	exon	7759667	7759732	.	-	.	transcript_id "PMZ_0021943-RA.p2"; gene_id "MSTRG.12781";
scaf_00044	transdecoder	exon	7760144	7760281	.	-	.	transcript_id "PMZ_0021943-RA.p2"; gene_id "MSTRG.12781";
scaf_00044	transdecoder	exon	7761527	7761589	.	-	.	transcript_id "PMZ_0021943-RA.p2"; gene_id "MSTRG.12781";
scaf_00044	transdecoder	exon	7761929	7762082	.	-	.	transcript_id "PMZ_0021943-RA.p2"; gene_id "MSTRG.12781";
scaf_00044	transdecoder	exon	7762527	7762735	.	-	.	transcript_id "PMZ_0021943-RA.p2"; gene_id "MSTRG.12781";
scaf_00044	transdecoder	exon	7763879	7763972	.	-	.	transcript_id "PMZ_0021943-RA.p2"; gene_id "MSTRG.12781";
scaf_00044	transdecoder	exon	7764517	7764607	.	-	.	transcript_id "PMZ_0021943-RA.p2"; gene_id "MSTRG.12781";
scaf_00044	transdecoder	exon	7767888	7771270	.	-	.	transcript_id "PMZ_0021943-RA.p2"; gene_id "MSTRG.12781";
scaf_00044	transdecoder	exon	7797696	7797838	.	-	.	transcript_id "PMZ_0021943-RA.p2"; gene_id "MSTRG.12781";
scaf_00044	transdecoder	CDS	7756035	7756770	.	-	1	transcript_id "PMZ_0021943-RA.p2"; gene_id "MSTRG.12781";
scaf_00044	transdecoder	CDS	7756911	7757440	.	-	0	transcript_id "PMZ_0021943-RA.p2"; gene_id "MSTRG.12781";
scaf_00044	transdecoder	CDS	7758256	7758453	.	-	0	transcript_id "PMZ_0021943-RA.p2"; gene_id "MSTRG.12781";
scaf_00044	transdecoder	CDS	7759667	7759732	.	-	0	transcript_id "PMZ_0021943-RA.p2"; gene_id "MSTRG.12781";
scaf_00044	transdecoder	CDS	7760144	7760281	.	-	0	transcript_id "PMZ_0021943-RA.p2"; gene_id "MSTRG.12781";
scaf_00044	transdecoder	CDS	7761527	7761589	.	-	0	transcript_id "PMZ_0021943-RA.p2"; gene_id "MSTRG.12781";
scaf_00044	transdecoder	CDS	7761929	7762082	.	-	1	transcript_id "PMZ_0021943-RA.p2"; gene_id "MSTRG.12781";
scaf_00044	transdecoder	CDS	7762527	7762735	.	-	0	transcript_id "PMZ_0021943-RA.p2"; gene_id "MSTRG.12781";
scaf_00044	transdecoder	CDS	7763879	7763972	.	-	1	transcript_id "PMZ_0021943-RA.p2"; gene_id "MSTRG.12781";
scaf_00044	transdecoder	CDS	7764517	7764607	.	-	2	transcript_id "PMZ_0021943-RA.p2"; gene_id "MSTRG.12781";
scaf_00044	transdecoder	CDS	7767888	7768071	.	-	0	transcript_id "PMZ_0021943-RA.p2"; gene_id "MSTRG.12781";
scaf_00044	transdecoder	exon	7758354	7758453	.	-	.	transcript_id "MSTRG.12781.5.p3"; gene_id "MSTRG.12781";
scaf_00044	transdecoder	exon	7759580	7759732	.	-	.	transcript_id "MSTRG.12781.5.p3"; gene_id "MSTRG.12781";
scaf_00044	transdecoder	exon	7760144	7760281	.	-	.	transcript_id "MSTRG.12781.5.p3"; gene_id "MSTRG.12781";
scaf_00044	transdecoder	exon	7761527	7761616	.	-	.	transcript_id "MSTRG.12781.5.p3"; gene_id "MSTRG.12781";
scaf_00044	transdecoder	exon	7761929	7762082	.	-	.	transcript_id "MSTRG.12781.5.p3"; gene_id "MSTRG.12781";
scaf_00044	transdecoder	exon	7762527	7762735	.	-	.	transcript_id "MSTRG.12781.5.p3"; gene_id "MSTRG.12781";
scaf_00044	transdecoder	exon	7763879	7763972	.	-	.	transcript_id "MSTRG.12781.5.p3"; gene_id "MSTRG.12781";
scaf_00044	transdecoder	exon	7764517	7764607	.	-	.	transcript_id "MSTRG.12781.5.p3"; gene_id "MSTRG.12781";
scaf_00044	transdecoder	exon	7767888	7771270	.	-	.	transcript_id "MSTRG.12781.5.p3"; gene_id "MSTRG.12781";
scaf_00044	transdecoder	exon	7803650	7803744	.	-	.	transcript_id "MSTRG.12781.5.p3"; gene_id "MSTRG.12781";
scaf_00044	transdecoder	exon	7808398	7810743	.	-	.	transcript_id "MSTRG.12781.5.p3"; gene_id "MSTRG.12781";
scaf_00044	transdecoder	CDS	7758355	7758453	.	-	0	transcript_id "MSTRG.12781.5.p3"; gene_id "MSTRG.12781";
scaf_00044	transdecoder	CDS	7759580	7759732	.	-	0	transcript_id "MSTRG.12781.5.p3"; gene_id "MSTRG.12781";
scaf_00044	transdecoder	CDS	7760144	7760281	.	-	0	transcript_id "MSTRG.12781.5.p3"; gene_id "MSTRG.12781";
scaf_00044	transdecoder	CDS	7761527	7761616	.	-	0	transcript_id "MSTRG.12781.5.p3"; gene_id "MSTRG.12781";
scaf_00044	transdecoder	CDS	7761929	7762082	.	-	1	transcript_id "MSTRG.12781.5.p3"; gene_id "MSTRG.12781";
scaf_00044	transdecoder	CDS	7762527	7762735	.	-	0	transcript_id "MSTRG.12781.5.p3"; gene_id "MSTRG.12781";
scaf_00044	transdecoder	CDS	7763879	7763972	.	-	1	transcript_id "MSTRG.12781.5.p3"; gene_id "MSTRG.12781";
scaf_00044	transdecoder	CDS	7764517	7764607	.	-	2	transcript_id "MSTRG.12781.5.p3"; gene_id "MSTRG.12781";
scaf_00044	transdecoder	CDS	7767888	7768071	.	-	0	transcript_id "MSTRG.12781.5.p3"; gene_id "MSTRG.12781";
scaf_00044	transdecoder	exon	7866981	7868640	.	-	.	transcript_id "MSTRG.12767.1.p3"; gene_id "MSTRG.12767";
scaf_00044	transdecoder	exon	7868723	7873774	.	-	.	transcript_id "MSTRG.12767.1.p3"; gene_id "MSTRG.12767";
scaf_00044	transdecoder	CDS	7868813	7869127	.	-	0	transcript_id "MSTRG.12767.1.p3"; gene_id "MSTRG.12767";
scaf_00044	transdecoder	exon	7867108	7873661	.	-	.	transcript_id "MSTRG.12767.2.p3"; gene_id "MSTRG.12767";
scaf_00044	transdecoder	exon	7873690	7873748	.	-	.	transcript_id "MSTRG.12767.2.p3"; gene_id "MSTRG.12767";
scaf_00044	transdecoder	CDS	7868813	7869127	.	-	0	transcript_id "MSTRG.12767.2.p3"; gene_id "MSTRG.12767";
scaf_00044	transdecoder	exon	7874093	7874709	.	-	.	transcript_id "MSTRG.12768.1.p5"; gene_id "MSTRG.12768";
scaf_00044	transdecoder	exon	7886190	7886358	.	-	.	transcript_id "MSTRG.12768.1.p5"; gene_id "MSTRG.12768";
scaf_00044	transdecoder	exon	7887929	7888081	.	-	.	transcript_id "MSTRG.12768.1.p5"; gene_id "MSTRG.12768";
scaf_00044	transdecoder	exon	7889499	7889592	.	-	.	transcript_id "MSTRG.12768.1.p5"; gene_id "MSTRG.12768";
scaf_00044	transdecoder	exon	7892646	7893822	.	-	.	transcript_id "MSTRG.12768.1.p5"; gene_id "MSTRG.12768";
scaf_00044	transdecoder	CDS	7874456	7874709	.	-	2	transcript_id "MSTRG.12768.1.p5"; gene_id "MSTRG.12768";
scaf_00044	transdecoder	CDS	7886190	7886358	.	-	0	transcript_id "MSTRG.12768.1.p5"; gene_id "MSTRG.12768";
scaf_00044	transdecoder	CDS	7887929	7887931	.	-	0	transcript_id "MSTRG.12768.1.p5"; gene_id "MSTRG.12768";
scaf_00044	transdecoder	exon	7874177	7874709	.	-	.	transcript_id "PMZ_0032536-RA.p2"; gene_id "MSTRG.12768";
scaf_00044	transdecoder	exon	7879763	7879851	.	-	.	transcript_id "PMZ_0032536-RA.p2"; gene_id "MSTRG.12768";
scaf_00044	transdecoder	exon	7886977	7887064	.	-	.	transcript_id "PMZ_0032536-RA.p2"; gene_id "MSTRG.12768";
scaf_00044	transdecoder	exon	7889499	7889592	.	-	.	transcript_id "PMZ_0032536-RA.p2"; gene_id "MSTRG.12768";
scaf_00044	transdecoder	exon	7892646	7892990	.	-	.	transcript_id "PMZ_0032536-RA.p2"; gene_id "MSTRG.12768";
scaf_00044	transdecoder	CDS	7874456	7874709	.	-	2	transcript_id "PMZ_0032536-RA.p2"; gene_id "MSTRG.12768";
scaf_00044	transdecoder	CDS	7879763	7879851	.	-	1	transcript_id "PMZ_0032536-RA.p2"; gene_id "MSTRG.12768";
scaf_00044	transdecoder	CDS	7886977	7887064	.	-	2	transcript_id "PMZ_0032536-RA.p2"; gene_id "MSTRG.12768";
scaf_00044	transdecoder	CDS	7889499	7889592	.	-	0	transcript_id "PMZ_0032536-RA.p2"; gene_id "MSTRG.12768";
scaf_00044	transdecoder	CDS	7892646	7892990	.	-	0	transcript_id "PMZ_0032536-RA.p2"; gene_id "MSTRG.12768";
scaf_00044	transdecoder	exon	7900778	7901200	.	+	.	transcript_id "MSTRG.12776.1.p1"; gene_id "MSTRG.12776";
scaf_00044	transdecoder	exon	7904337	7904485	.	+	.	transcript_id "MSTRG.12776.1.p1"; gene_id "MSTRG.12776";
scaf_00044	transdecoder	exon	7906347	7906473	.	+	.	transcript_id "MSTRG.12776.1.p1"; gene_id "MSTRG.12776";
scaf_00044	transdecoder	exon	7908643	7908797	.	+	.	transcript_id "MSTRG.12776.1.p1"; gene_id "MSTRG.12776";
scaf_00044	transdecoder	exon	7911099	7912215	.	+	.	transcript_id "MSTRG.12776.1.p1"; gene_id "MSTRG.12776";
scaf_00044	transdecoder	CDS	7900946	7901200	.	+	0	transcript_id "MSTRG.12776.1.p1"; gene_id "MSTRG.12776";
scaf_00044	transdecoder	CDS	7904337	7904485	.	+	0	transcript_id "MSTRG.12776.1.p1"; gene_id "MSTRG.12776";
scaf_00044	transdecoder	CDS	7906347	7906473	.	+	1	transcript_id "MSTRG.12776.1.p1"; gene_id "MSTRG.12776";
scaf_00044	transdecoder	CDS	7908643	7908797	.	+	0	transcript_id "MSTRG.12776.1.p1"; gene_id "MSTRG.12776";
scaf_00044	transdecoder	CDS	7911099	7911297	.	+	1	transcript_id "MSTRG.12776.1.p1"; gene_id "MSTRG.12776";
scaf_00044	transdecoder	exon	7900946	7901089	.	+	.	transcript_id "PMZ_0044290-RA.p1"; gene_id "MSTRG.12776";
scaf_00044	transdecoder	exon	7904337	7904485	.	+	.	transcript_id "PMZ_0044290-RA.p1"; gene_id "MSTRG.12776";
scaf_00044	transdecoder	exon	7905159	7905163	.	+	.	transcript_id "PMZ_0044290-RA.p1"; gene_id "MSTRG.12776";
scaf_00044	transdecoder	exon	7906391	7906473	.	+	.	transcript_id "PMZ_0044290-RA.p1"; gene_id "MSTRG.12776";
scaf_00044	transdecoder	exon	7908643	7908687	.	+	.	transcript_id "PMZ_0044290-RA.p1"; gene_id "MSTRG.12776";
scaf_00044	transdecoder	exon	7910075	7910160	.	+	.	transcript_id "PMZ_0044290-RA.p1"; gene_id "MSTRG.12776";
scaf_00044	transdecoder	exon	7911099	7912215	.	+	.	transcript_id "PMZ_0044290-RA.p1"; gene_id "MSTRG.12776";
scaf_00044	transdecoder	CDS	7900946	7901089	.	+	0	transcript_id "PMZ_0044290-RA.p1"; gene_id "MSTRG.12776";
scaf_00044	transdecoder	CDS	7904337	7904485	.	+	0	transcript_id "PMZ_0044290-RA.p1"; gene_id "MSTRG.12776";
scaf_00044	transdecoder	CDS	7905159	7905163	.	+	1	transcript_id "PMZ_0044290-RA.p1"; gene_id "MSTRG.12776";
scaf_00044	transdecoder	CDS	7906391	7906473	.	+	2	transcript_id "PMZ_0044290-RA.p1"; gene_id "MSTRG.12776";
scaf_00044	transdecoder	CDS	7908643	7908687	.	+	0	transcript_id "PMZ_0044290-RA.p1"; gene_id "MSTRG.12776";
scaf_00044	transdecoder	CDS	7910075	7910160	.	+	0	transcript_id "PMZ_0044290-RA.p1"; gene_id "MSTRG.12776";
scaf_00044	transdecoder	CDS	7911099	7911297	.	+	1	transcript_id "PMZ_0044290-RA.p1"; gene_id "MSTRG.12776";
scaf_00044	transdecoder	exon	7918902	7919173	.	+	.	transcript_id "MSTRG.12782.1.p1"; gene_id "MSTRG.12782";
scaf_00044	transdecoder	exon	7923810	7924572	.	+	.	transcript_id "MSTRG.12782.1.p1"; gene_id "MSTRG.12782";
scaf_00044	transdecoder	exon	7935795	7935901	.	+	.	transcript_id "MSTRG.12782.1.p1"; gene_id "MSTRG.12782";
scaf_00044	transdecoder	exon	7945430	7945567	.	+	.	transcript_id "MSTRG.12782.1.p1"; gene_id "MSTRG.12782";
scaf_00044	transdecoder	exon	7946374	7946491	.	+	.	transcript_id "MSTRG.12782.1.p1"; gene_id "MSTRG.12782";
scaf_00044	transdecoder	exon	7947988	7948166	.	+	.	transcript_id "MSTRG.12782.1.p1"; gene_id "MSTRG.12782";
scaf_00044	transdecoder	exon	7949647	7949752	.	+	.	transcript_id "MSTRG.12782.1.p1"; gene_id "MSTRG.12782";
scaf_00044	transdecoder	exon	7951338	7951462	.	+	.	transcript_id "MSTRG.12782.1.p1"; gene_id "MSTRG.12782";
scaf_00044	transdecoder	exon	7953184	7953299	.	+	.	transcript_id "MSTRG.12782.1.p1"; gene_id "MSTRG.12782";
scaf_00044	transdecoder	exon	7953704	7953806	.	+	.	transcript_id "MSTRG.12782.1.p1"; gene_id "MSTRG.12782";
scaf_00044	transdecoder	exon	7954428	7954544	.	+	.	transcript_id "MSTRG.12782.1.p1"; gene_id "MSTRG.12782";
scaf_00044	transdecoder	exon	7955115	7955260	.	+	.	transcript_id "MSTRG.12782.1.p1"; gene_id "MSTRG.12782";
scaf_00044	transdecoder	exon	7955741	7955936	.	+	.	transcript_id "MSTRG.12782.1.p1"; gene_id "MSTRG.12782";
scaf_00044	transdecoder	exon	7956693	7956814	.	+	.	transcript_id "MSTRG.12782.1.p1"; gene_id "MSTRG.12782";
scaf_00044	transdecoder	exon	7958416	7958576	.	+	.	transcript_id "MSTRG.12782.1.p1"; gene_id "MSTRG.12782";
scaf_00044	transdecoder	exon	7958927	7959107	.	+	.	transcript_id "MSTRG.12782.1.p1"; gene_id "MSTRG.12782";
scaf_00044	transdecoder	exon	7960973	7961098	.	+	.	transcript_id "MSTRG.12782.1.p1"; gene_id "MSTRG.12782";
scaf_00044	transdecoder	exon	7961722	7961849	.	+	.	transcript_id "MSTRG.12782.1.p1"; gene_id "MSTRG.12782";
scaf_00044	transdecoder	exon	7962622	7962835	.	+	.	transcript_id "MSTRG.12782.1.p1"; gene_id "MSTRG.12782";
scaf_00044	transdecoder	exon	7963111	7963361	.	+	.	transcript_id "MSTRG.12782.1.p1"; gene_id "MSTRG.12782";
scaf_00044	transdecoder	exon	7964413	7965830	.	+	.	transcript_id "MSTRG.12782.1.p1"; gene_id "MSTRG.12782";
scaf_00044	transdecoder	CDS	7946388	7946491	.	+	0	transcript_id "MSTRG.12782.1.p1"; gene_id "MSTRG.12782";
scaf_00044	transdecoder	CDS	7947988	7948166	.	+	1	transcript_id "MSTRG.12782.1.p1"; gene_id "MSTRG.12782";
scaf_00044	transdecoder	CDS	7949647	7949752	.	+	2	transcript_id "MSTRG.12782.1.p1"; gene_id "MSTRG.12782";
scaf_00044	transdecoder	CDS	7951338	7951462	.	+	1	transcript_id "MSTRG.12782.1.p1"; gene_id "MSTRG.12782";
scaf_00044	transdecoder	CDS	7953184	7953299	.	+	2	transcript_id "MSTRG.12782.1.p1"; gene_id "MSTRG.12782";
scaf_00044	transdecoder	CDS	7953704	7953806	.	+	0	transcript_id "MSTRG.12782.1.p1"; gene_id "MSTRG.12782";
scaf_00044	transdecoder	CDS	7954428	7954544	.	+	2	transcript_id "MSTRG.12782.1.p1"; gene_id "MSTRG.12782";
scaf_00044	transdecoder	CDS	7955115	7955260	.	+	2	transcript_id "MSTRG.12782.1.p1"; gene_id "MSTRG.12782";
scaf_00044	transdecoder	CDS	7955741	7955936	.	+	0	transcript_id "MSTRG.12782.1.p1"; gene_id "MSTRG.12782";
scaf_00044	transdecoder	CDS	7956693	7956775	.	+	2	transcript_id "MSTRG.12782.1.p1"; gene_id "MSTRG.12782";
scaf_00044	transdecoder	exon	7919077	7919173	.	+	.	transcript_id "MSTRG.12782.2.p1"; gene_id "MSTRG.12782";
scaf_00044	transdecoder	exon	7923810	7924572	.	+	.	transcript_id "MSTRG.12782.2.p1"; gene_id "MSTRG.12782";
scaf_00044	transdecoder	exon	7935795	7935901	.	+	.	transcript_id "MSTRG.12782.2.p1"; gene_id "MSTRG.12782";
scaf_00044	transdecoder	exon	7937005	7937080	.	+	.	transcript_id "MSTRG.12782.2.p1"; gene_id "MSTRG.12782";
scaf_00044	transdecoder	exon	7945430	7945601	.	+	.	transcript_id "MSTRG.12782.2.p1"; gene_id "MSTRG.12782";
scaf_00044	transdecoder	exon	7947988	7948087	.	+	.	transcript_id "MSTRG.12782.2.p1"; gene_id "MSTRG.12782";
scaf_00044	transdecoder	exon	7949655	7949752	.	+	.	transcript_id "MSTRG.12782.2.p1"; gene_id "MSTRG.12782";
scaf_00044	transdecoder	exon	7951338	7951417	.	+	.	transcript_id "MSTRG.12782.2.p1"; gene_id "MSTRG.12782";
scaf_00044	transdecoder	exon	7953184	7953299	.	+	.	transcript_id "MSTRG.12782.2.p1"; gene_id "MSTRG.12782";
scaf_00044	transdecoder	exon	7953704	7953806	.	+	.	transcript_id "MSTRG.12782.2.p1"; gene_id "MSTRG.12782";
scaf_00044	transdecoder	exon	7954428	7954544	.	+	.	transcript_id "MSTRG.12782.2.p1"; gene_id "MSTRG.12782";
scaf_00044	transdecoder	exon	7955115	7955260	.	+	.	transcript_id "MSTRG.12782.2.p1"; gene_id "MSTRG.12782";
scaf_00044	transdecoder	exon	7955801	7956015	.	+	.	transcript_id "MSTRG.12782.2.p1"; gene_id "MSTRG.12782";
scaf_00044	transdecoder	exon	7956693	7956814	.	+	.	transcript_id "MSTRG.12782.2.p1"; gene_id "MSTRG.12782";
scaf_00044	transdecoder	exon	7958416	7958499	.	+	.	transcript_id "MSTRG.12782.2.p1"; gene_id "MSTRG.12782";
scaf_00044	transdecoder	exon	7958973	7959107	.	+	.	transcript_id "MSTRG.12782.2.p1"; gene_id "MSTRG.12782";
scaf_00044	transdecoder	exon	7960973	7961098	.	+	.	transcript_id "MSTRG.12782.2.p1"; gene_id "MSTRG.12782";
scaf_00044	transdecoder	exon	7961722	7961849	.	+	.	transcript_id "MSTRG.12782.2.p1"; gene_id "MSTRG.12782";
scaf_00044	transdecoder	exon	7962622	7962835	.	+	.	transcript_id "MSTRG.12782.2.p1"; gene_id "MSTRG.12782";
scaf_00044	transdecoder	exon	7963111	7963361	.	+	.	transcript_id "MSTRG.12782.2.p1"; gene_id "MSTRG.12782";
scaf_00044	transdecoder	exon	7964413	7965831	.	+	.	transcript_id "MSTRG.12782.2.p1"; gene_id "MSTRG.12782";
scaf_00044	transdecoder	CDS	7924404	7924572	.	+	0	transcript_id "MSTRG.12782.2.p1"; gene_id "MSTRG.12782";
scaf_00044	transdecoder	CDS	7935795	7935901	.	+	2	transcript_id "MSTRG.12782.2.p1"; gene_id "MSTRG.12782";
scaf_00044	transdecoder	CDS	7937005	7937080	.	+	0	transcript_id "MSTRG.12782.2.p1"; gene_id "MSTRG.12782";
scaf_00044	transdecoder	CDS	7945430	7945601	.	+	2	transcript_id "MSTRG.12782.2.p1"; gene_id "MSTRG.12782";
scaf_00044	transdecoder	CDS	7947988	7948087	.	+	1	transcript_id "MSTRG.12782.2.p1"; gene_id "MSTRG.12782";
scaf_00044	transdecoder	CDS	7949655	7949752	.	+	0	transcript_id "MSTRG.12782.2.p1"; gene_id "MSTRG.12782";
scaf_00044	transdecoder	CDS	7951338	7951417	.	+	1	transcript_id "MSTRG.12782.2.p1"; gene_id "MSTRG.12782";
scaf_00044	transdecoder	CDS	7953184	7953299	.	+	2	transcript_id "MSTRG.12782.2.p1"; gene_id "MSTRG.12782";
scaf_00044	transdecoder	CDS	7953704	7953806	.	+	0	transcript_id "MSTRG.12782.2.p1"; gene_id "MSTRG.12782";
scaf_00044	transdecoder	CDS	7954428	7954544	.	+	2	transcript_id "MSTRG.12782.2.p1"; gene_id "MSTRG.12782";
scaf_00044	transdecoder	CDS	7955115	7955260	.	+	2	transcript_id "MSTRG.12782.2.p1"; gene_id "MSTRG.12782";
scaf_00044	transdecoder	CDS	7955801	7956015	.	+	0	transcript_id "MSTRG.12782.2.p1"; gene_id "MSTRG.12782";
scaf_00044	transdecoder	CDS	7956693	7956814	.	+	1	transcript_id "MSTRG.12782.2.p1"; gene_id "MSTRG.12782";
scaf_00044	transdecoder	CDS	7958416	7958499	.	+	2	transcript_id "MSTRG.12782.2.p1"; gene_id "MSTRG.12782";
scaf_00044	transdecoder	CDS	7958973	7959107	.	+	2	transcript_id "MSTRG.12782.2.p1"; gene_id "MSTRG.12782";
scaf_00044	transdecoder	CDS	7960973	7961098	.	+	2	transcript_id "MSTRG.12782.2.p1"; gene_id "MSTRG.12782";
scaf_00044	transdecoder	CDS	7961722	7961849	.	+	2	transcript_id "MSTRG.12782.2.p1"; gene_id "MSTRG.12782";
scaf_00044	transdecoder	CDS	7962622	7962835	.	+	0	transcript_id "MSTRG.12782.2.p1"; gene_id "MSTRG.12782";
scaf_00044	transdecoder	CDS	7963111	7963361	.	+	2	transcript_id "MSTRG.12782.2.p1"; gene_id "MSTRG.12782";
scaf_00044	transdecoder	CDS	7964413	7964547	.	+	0	transcript_id "MSTRG.12782.2.p1"; gene_id "MSTRG.12782";
scaf_00044	transdecoder	exon	7924214	7924572	.	+	.	transcript_id "PMZ_0032537-RA.p1"; gene_id "MSTRG.12782";
scaf_00044	transdecoder	exon	7935795	7935901	.	+	.	transcript_id "PMZ_0032537-RA.p1"; gene_id "MSTRG.12782";
scaf_00044	transdecoder	exon	7937005	7937080	.	+	.	transcript_id "PMZ_0032537-RA.p1"; gene_id "MSTRG.12782";
scaf_00044	transdecoder	exon	7945430	7945601	.	+	.	transcript_id "PMZ_0032537-RA.p1"; gene_id "MSTRG.12782";
scaf_00044	transdecoder	exon	7947988	7948087	.	+	.	transcript_id "PMZ_0032537-RA.p1"; gene_id "MSTRG.12782";
scaf_00044	transdecoder	exon	7949655	7949752	.	+	.	transcript_id "PMZ_0032537-RA.p1"; gene_id "MSTRG.12782";
scaf_00044	transdecoder	exon	7951338	7951417	.	+	.	transcript_id "PMZ_0032537-RA.p1"; gene_id "MSTRG.12782";
scaf_00044	transdecoder	exon	7953184	7953299	.	+	.	transcript_id "PMZ_0032537-RA.p1"; gene_id "MSTRG.12782";
scaf_00044	transdecoder	exon	7953704	7953806	.	+	.	transcript_id "PMZ_0032537-RA.p1"; gene_id "MSTRG.12782";
scaf_00044	transdecoder	exon	7954428	7954544	.	+	.	transcript_id "PMZ_0032537-RA.p1"; gene_id "MSTRG.12782";
scaf_00044	transdecoder	exon	7955115	7955260	.	+	.	transcript_id "PMZ_0032537-RA.p1"; gene_id "MSTRG.12782";
scaf_00044	transdecoder	exon	7955801	7956015	.	+	.	transcript_id "PMZ_0032537-RA.p1"; gene_id "MSTRG.12782";
scaf_00044	transdecoder	exon	7956693	7956814	.	+	.	transcript_id "PMZ_0032537-RA.p1"; gene_id "MSTRG.12782";
scaf_00044	transdecoder	exon	7958416	7958499	.	+	.	transcript_id "PMZ_0032537-RA.p1"; gene_id "MSTRG.12782";
scaf_00044	transdecoder	exon	7958973	7959107	.	+	.	transcript_id "PMZ_0032537-RA.p1"; gene_id "MSTRG.12782";
scaf_00044	transdecoder	exon	7960973	7961098	.	+	.	transcript_id "PMZ_0032537-RA.p1"; gene_id "MSTRG.12782";
scaf_00044	transdecoder	exon	7961722	7961849	.	+	.	transcript_id "PMZ_0032537-RA.p1"; gene_id "MSTRG.12782";
scaf_00044	transdecoder	exon	7962622	7962835	.	+	.	transcript_id "PMZ_0032537-RA.p1"; gene_id "MSTRG.12782";
scaf_00044	transdecoder	exon	7963111	7963361	.	+	.	transcript_id "PMZ_0032537-RA.p1"; gene_id "MSTRG.12782";
scaf_00044	transdecoder	exon	7964413	7964555	.	+	.	transcript_id "PMZ_0032537-RA.p1"; gene_id "MSTRG.12782";
scaf_00044	transdecoder	CDS	7924404	7924572	.	+	0	transcript_id "PMZ_0032537-RA.p1"; gene_id "MSTRG.12782";
scaf_00044	transdecoder	CDS	7935795	7935901	.	+	2	transcript_id "PMZ_0032537-RA.p1"; gene_id "MSTRG.12782";
scaf_00044	transdecoder	CDS	7937005	7937080	.	+	0	transcript_id "PMZ_0032537-RA.p1"; gene_id "MSTRG.12782";
scaf_00044	transdecoder	CDS	7945430	7945601	.	+	2	transcript_id "PMZ_0032537-RA.p1"; gene_id "MSTRG.12782";
scaf_00044	transdecoder	CDS	7947988	7948087	.	+	1	transcript_id "PMZ_0032537-RA.p1"; gene_id "MSTRG.12782";
scaf_00044	transdecoder	CDS	7949655	7949752	.	+	0	transcript_id "PMZ_0032537-RA.p1"; gene_id "MSTRG.12782";
scaf_00044	transdecoder	CDS	7951338	7951417	.	+	1	transcript_id "PMZ_0032537-RA.p1"; gene_id "MSTRG.12782";
scaf_00044	transdecoder	CDS	7953184	7953299	.	+	2	transcript_id "PMZ_0032537-RA.p1"; gene_id "MSTRG.12782";
scaf_00044	transdecoder	CDS	7953704	7953806	.	+	0	transcript_id "PMZ_0032537-RA.p1"; gene_id "MSTRG.12782";
scaf_00044	transdecoder	CDS	7954428	7954544	.	+	2	transcript_id "PMZ_0032537-RA.p1"; gene_id "MSTRG.12782";
scaf_00044	transdecoder	CDS	7955115	7955260	.	+	2	transcript_id "PMZ_0032537-RA.p1"; gene_id "MSTRG.12782";
scaf_00044	transdecoder	CDS	7955801	7956015	.	+	0	transcript_id "PMZ_0032537-RA.p1"; gene_id "MSTRG.12782";
scaf_00044	transdecoder	CDS	7956693	7956814	.	+	1	transcript_id "PMZ_0032537-RA.p1"; gene_id "MSTRG.12782";
scaf_00044	transdecoder	CDS	7958416	7958499	.	+	2	transcript_id "PMZ_0032537-RA.p1"; gene_id "MSTRG.12782";
scaf_00044	transdecoder	CDS	7958973	7959107	.	+	2	transcript_id "PMZ_0032537-RA.p1"; gene_id "MSTRG.12782";
scaf_00044	transdecoder	CDS	7960973	7961098	.	+	2	transcript_id "PMZ_0032537-RA.p1"; gene_id "MSTRG.12782";
scaf_00044	transdecoder	CDS	7961722	7961849	.	+	2	transcript_id "PMZ_0032537-RA.p1"; gene_id "MSTRG.12782";
scaf_00044	transdecoder	CDS	7962622	7962835	.	+	0	transcript_id "PMZ_0032537-RA.p1"; gene_id "MSTRG.12782";
scaf_00044	transdecoder	CDS	7963111	7963361	.	+	2	transcript_id "PMZ_0032537-RA.p1"; gene_id "MSTRG.12782";
scaf_00044	transdecoder	CDS	7964413	7964547	.	+	0	transcript_id "PMZ_0032537-RA.p1"; gene_id "MSTRG.12782";
scaf_00044	transdecoder	exon	7966239	7968143	.	-	.	transcript_id "MSTRG.12783.1.p1"; gene_id "MSTRG.12783";
scaf_00044	transdecoder	exon	7968471	7968589	.	-	.	transcript_id "MSTRG.12783.1.p1"; gene_id "MSTRG.12783";
scaf_00044	transdecoder	exon	7969914	7970013	.	-	.	transcript_id "MSTRG.12783.1.p1"; gene_id "MSTRG.12783";
scaf_00044	transdecoder	exon	7970606	7970745	.	-	.	transcript_id "MSTRG.12783.1.p1"; gene_id "MSTRG.12783";
scaf_00044	transdecoder	exon	7971501	7971680	.	-	.	transcript_id "MSTRG.12783.1.p1"; gene_id "MSTRG.12783";
scaf_00044	transdecoder	exon	7973853	7973970	.	-	.	transcript_id "MSTRG.12783.1.p1"; gene_id "MSTRG.12783";
scaf_00044	transdecoder	exon	7974728	7974895	.	-	.	transcript_id "MSTRG.12783.1.p1"; gene_id "MSTRG.12783";
scaf_00044	transdecoder	exon	7975493	7975715	.	-	.	transcript_id "MSTRG.12783.1.p1"; gene_id "MSTRG.12783";
scaf_00044	transdecoder	CDS	7968048	7968143	.	-	0	transcript_id "MSTRG.12783.1.p1"; gene_id "MSTRG.12783";
scaf_00044	transdecoder	CDS	7968471	7968589	.	-	2	transcript_id "MSTRG.12783.1.p1"; gene_id "MSTRG.12783";
scaf_00044	transdecoder	CDS	7969914	7970013	.	-	0	transcript_id "MSTRG.12783.1.p1"; gene_id "MSTRG.12783";
scaf_00044	transdecoder	CDS	7970606	7970745	.	-	2	transcript_id "MSTRG.12783.1.p1"; gene_id "MSTRG.12783";
scaf_00044	transdecoder	CDS	7971501	7971680	.	-	2	transcript_id "MSTRG.12783.1.p1"; gene_id "MSTRG.12783";
scaf_00044	transdecoder	CDS	7973853	7973970	.	-	0	transcript_id "MSTRG.12783.1.p1"; gene_id "MSTRG.12783";
scaf_00044	transdecoder	CDS	7974728	7974895	.	-	0	transcript_id "MSTRG.12783.1.p1"; gene_id "MSTRG.12783";
scaf_00044	transdecoder	CDS	7975493	7975660	.	-	0	transcript_id "MSTRG.12783.1.p1"; gene_id "MSTRG.12783";
scaf_00044	transdecoder	exon	7966780	7968143	.	-	.	transcript_id "PMZ_0032538-RA.p1"; gene_id "MSTRG.12783";
scaf_00044	transdecoder	exon	7968535	7968542	.	-	.	transcript_id "PMZ_0032538-RA.p1"; gene_id "MSTRG.12783";
scaf_00044	transdecoder	exon	7970686	7970745	.	-	.	transcript_id "PMZ_0032538-RA.p1"; gene_id "MSTRG.12783";
scaf_00044	transdecoder	exon	7971501	7971631	.	-	.	transcript_id "PMZ_0032538-RA.p1"; gene_id "MSTRG.12783";
scaf_00044	transdecoder	exon	7973825	7973970	.	-	.	transcript_id "PMZ_0032538-RA.p1"; gene_id "MSTRG.12783";
scaf_00044	transdecoder	exon	7974728	7974895	.	-	.	transcript_id "PMZ_0032538-RA.p1"; gene_id "MSTRG.12783";
scaf_00044	transdecoder	exon	7975571	7975660	.	-	.	transcript_id "PMZ_0032538-RA.p1"; gene_id "MSTRG.12783";
scaf_00044	transdecoder	CDS	7968048	7968143	.	-	0	transcript_id "PMZ_0032538-RA.p1"; gene_id "MSTRG.12783";
scaf_00044	transdecoder	CDS	7968535	7968542	.	-	2	transcript_id "PMZ_0032538-RA.p1"; gene_id "MSTRG.12783";
scaf_00044	transdecoder	CDS	7970686	7970745	.	-	2	transcript_id "PMZ_0032538-RA.p1"; gene_id "MSTRG.12783";
scaf_00044	transdecoder	CDS	7971501	7971631	.	-	1	transcript_id "PMZ_0032538-RA.p1"; gene_id "MSTRG.12783";
scaf_00044	transdecoder	CDS	7973825	7973970	.	-	0	transcript_id "PMZ_0032538-RA.p1"; gene_id "MSTRG.12783";
scaf_00044	transdecoder	CDS	7974728	7974895	.	-	0	transcript_id "PMZ_0032538-RA.p1"; gene_id "MSTRG.12783";
scaf_00044	transdecoder	CDS	7975571	7975660	.	-	0	transcript_id "PMZ_0032538-RA.p1"; gene_id "MSTRG.12783";
scaf_00044	transdecoder	exon	7995054	7996050	.	-	.	transcript_id "PMZ_0044291-RA.p1"; gene_id "MSTRG.12784";
scaf_00044	transdecoder	exon	7997184	7997253	.	-	.	transcript_id "PMZ_0044291-RA.p1"; gene_id "MSTRG.12784";
scaf_00044	transdecoder	exon	7998895	7999022	.	-	.	transcript_id "PMZ_0044291-RA.p1"; gene_id "MSTRG.12784";
scaf_00044	transdecoder	exon	7999161	7999287	.	-	.	transcript_id "PMZ_0044291-RA.p1"; gene_id "MSTRG.12784";
scaf_00044	transdecoder	exon	8001170	8001289	.	-	.	transcript_id "PMZ_0044291-RA.p1"; gene_id "MSTRG.12784";
scaf_00044	transdecoder	exon	8003568	8003632	.	-	.	transcript_id "PMZ_0044291-RA.p1"; gene_id "MSTRG.12784";
scaf_00044	transdecoder	exon	8004085	8004160	.	-	.	transcript_id "PMZ_0044291-RA.p1"; gene_id "MSTRG.12784";
scaf_00044	transdecoder	CDS	7996022	7996050	.	-	2	transcript_id "PMZ_0044291-RA.p1"; gene_id "MSTRG.12784";
scaf_00044	transdecoder	CDS	7997184	7997253	.	-	0	transcript_id "PMZ_0044291-RA.p1"; gene_id "MSTRG.12784";
scaf_00044	transdecoder	CDS	7998895	7999022	.	-	2	transcript_id "PMZ_0044291-RA.p1"; gene_id "MSTRG.12784";
scaf_00044	transdecoder	CDS	7999161	7999287	.	-	0	transcript_id "PMZ_0044291-RA.p1"; gene_id "MSTRG.12784";
scaf_00044	transdecoder	CDS	8001170	8001289	.	-	0	transcript_id "PMZ_0044291-RA.p1"; gene_id "MSTRG.12784";
scaf_00044	transdecoder	CDS	8003568	8003632	.	-	2	transcript_id "PMZ_0044291-RA.p1"; gene_id "MSTRG.12784";
scaf_00044	transdecoder	CDS	8004085	8004160	.	-	0	transcript_id "PMZ_0044291-RA.p1"; gene_id "MSTRG.12784";
scaf_00044	transdecoder	exon	7995055	7996050	.	-	.	transcript_id "MSTRG.12784.2.p1"; gene_id "MSTRG.12784";
scaf_00044	transdecoder	exon	7996246	7996285	.	-	.	transcript_id "MSTRG.12784.2.p1"; gene_id "MSTRG.12784";
scaf_00044	transdecoder	exon	7997184	7997253	.	-	.	transcript_id "MSTRG.12784.2.p1"; gene_id "MSTRG.12784";
scaf_00044	transdecoder	exon	7997900	7997985	.	-	.	transcript_id "MSTRG.12784.2.p1"; gene_id "MSTRG.12784";
scaf_00044	transdecoder	exon	7998895	7999022	.	-	.	transcript_id "MSTRG.12784.2.p1"; gene_id "MSTRG.12784";
scaf_00044	transdecoder	exon	7999161	7999287	.	-	.	transcript_id "MSTRG.12784.2.p1"; gene_id "MSTRG.12784";
scaf_00044	transdecoder	exon	8000704	8000790	.	-	.	transcript_id "MSTRG.12784.2.p1"; gene_id "MSTRG.12784";
scaf_00044	transdecoder	exon	8001170	8001289	.	-	.	transcript_id "MSTRG.12784.2.p1"; gene_id "MSTRG.12784";
scaf_00044	transdecoder	exon	8002946	8002999	.	-	.	transcript_id "MSTRG.12784.2.p1"; gene_id "MSTRG.12784";
scaf_00044	transdecoder	exon	8003568	8003632	.	-	.	transcript_id "MSTRG.12784.2.p1"; gene_id "MSTRG.12784";
scaf_00044	transdecoder	exon	8003989	8004165	.	-	.	transcript_id "MSTRG.12784.2.p1"; gene_id "MSTRG.12784";
scaf_00044	transdecoder	exon	8006248	8006422	.	-	.	transcript_id "MSTRG.12784.2.p1"; gene_id "MSTRG.12784";
scaf_00044	transdecoder	CDS	7996022	7996050	.	-	2	transcript_id "MSTRG.12784.2.p1"; gene_id "MSTRG.12784";
scaf_00044	transdecoder	CDS	7996246	7996285	.	-	0	transcript_id "MSTRG.12784.2.p1"; gene_id "MSTRG.12784";
scaf_00044	transdecoder	CDS	7997184	7997253	.	-	1	transcript_id "MSTRG.12784.2.p1"; gene_id "MSTRG.12784";
scaf_00044	transdecoder	CDS	7997900	7997985	.	-	0	transcript_id "MSTRG.12784.2.p1"; gene_id "MSTRG.12784";
scaf_00044	transdecoder	CDS	7998895	7999022	.	-	2	transcript_id "MSTRG.12784.2.p1"; gene_id "MSTRG.12784";
scaf_00044	transdecoder	CDS	7999161	7999287	.	-	0	transcript_id "MSTRG.12784.2.p1"; gene_id "MSTRG.12784";
scaf_00044	transdecoder	CDS	8000704	8000790	.	-	0	transcript_id "MSTRG.12784.2.p1"; gene_id "MSTRG.12784";
scaf_00044	transdecoder	CDS	8001170	8001289	.	-	0	transcript_id "MSTRG.12784.2.p1"; gene_id "MSTRG.12784";
scaf_00044	transdecoder	CDS	8002946	8002999	.	-	0	transcript_id "MSTRG.12784.2.p1"; gene_id "MSTRG.12784";
scaf_00044	transdecoder	CDS	8003568	8003632	.	-	2	transcript_id "MSTRG.12784.2.p1"; gene_id "MSTRG.12784";
scaf_00044	transdecoder	CDS	8003989	8004160	.	-	0	transcript_id "MSTRG.12784.2.p1"; gene_id "MSTRG.12784";
scaf_00044	transdecoder	exon	8012785	8015348	.	-	.	transcript_id "MSTRG.12785.1.p1"; gene_id "MSTRG.12785";
scaf_00044	transdecoder	exon	8016346	8016445	.	-	.	transcript_id "MSTRG.12785.1.p1"; gene_id "MSTRG.12785";
scaf_00044	transdecoder	exon	8019209	8019575	.	-	.	transcript_id "MSTRG.12785.1.p1"; gene_id "MSTRG.12785";
scaf_00044	transdecoder	exon	8021139	8021876	.	-	.	transcript_id "MSTRG.12785.1.p1"; gene_id "MSTRG.12785";
scaf_00044	transdecoder	CDS	8014331	8015348	.	-	1	transcript_id "MSTRG.12785.1.p1"; gene_id "MSTRG.12785";
scaf_00044	transdecoder	CDS	8016346	8016445	.	-	2	transcript_id "MSTRG.12785.1.p1"; gene_id "MSTRG.12785";
scaf_00044	transdecoder	CDS	8019209	8019521	.	-	0	transcript_id "MSTRG.12785.1.p1"; gene_id "MSTRG.12785";
scaf_00044	transdecoder	exon	8014331	8015254	.	-	.	transcript_id "PMZ_0020653-RA.p1"; gene_id "MSTRG.12785";
scaf_00044	transdecoder	CDS	8014331	8015254	.	-	0	transcript_id "PMZ_0020653-RA.p1"; gene_id "MSTRG.12785";
scaf_00044	transdecoder	exon	8016342	8016398	.	-	.	transcript_id "PMZ_0044292-RA.p1"; gene_id "MSTRG.12785";
scaf_00044	transdecoder	exon	8019273	8019521	.	-	.	transcript_id "PMZ_0044292-RA.p1"; gene_id "MSTRG.12785";
scaf_00044	transdecoder	CDS	8016342	8016398	.	-	0	transcript_id "PMZ_0044292-RA.p1"; gene_id "MSTRG.12785";
scaf_00044	transdecoder	CDS	8019273	8019521	.	-	0	transcript_id "PMZ_0044292-RA.p1"; gene_id "MSTRG.12785";
scaf_00044	transdecoder	exon	8038028	8038170	.	+	.	transcript_id "MSTRG.12787.1.p1"; gene_id "MSTRG.12787";
scaf_00044	transdecoder	exon	8046432	8046516	.	+	.	transcript_id "MSTRG.12787.1.p1"; gene_id "MSTRG.12787";
scaf_00044	transdecoder	exon	8047190	8047252	.	+	.	transcript_id "MSTRG.12787.1.p1"; gene_id "MSTRG.12787";
scaf_00044	transdecoder	exon	8047902	8048033	.	+	.	transcript_id "MSTRG.12787.1.p1"; gene_id "MSTRG.12787";
scaf_00044	transdecoder	exon	8049257	8049310	.	+	.	transcript_id "MSTRG.12787.1.p1"; gene_id "MSTRG.12787";
scaf_00044	transdecoder	exon	8049573	8049609	.	+	.	transcript_id "MSTRG.12787.1.p1"; gene_id "MSTRG.12787";
scaf_00044	transdecoder	exon	8050283	8050404	.	+	.	transcript_id "MSTRG.12787.1.p1"; gene_id "MSTRG.12787";
scaf_00044	transdecoder	exon	8052783	8052903	.	+	.	transcript_id "MSTRG.12787.1.p1"; gene_id "MSTRG.12787";
scaf_00044	transdecoder	exon	8053328	8053464	.	+	.	transcript_id "MSTRG.12787.1.p1"; gene_id "MSTRG.12787";
scaf_00044	transdecoder	exon	8054834	8054982	.	+	.	transcript_id "MSTRG.12787.1.p1"; gene_id "MSTRG.12787";
scaf_00044	transdecoder	exon	8055947	8056095	.	+	.	transcript_id "MSTRG.12787.1.p1"; gene_id "MSTRG.12787";
scaf_00044	transdecoder	exon	8056272	8057779	.	+	.	transcript_id "MSTRG.12787.1.p1"; gene_id "MSTRG.12787";
scaf_00044	transdecoder	exon	8057870	8058220	.	+	.	transcript_id "MSTRG.12787.1.p1"; gene_id "MSTRG.12787";
scaf_00044	transdecoder	exon	8058455	8058668	.	+	.	transcript_id "MSTRG.12787.1.p1"; gene_id "MSTRG.12787";
scaf_00044	transdecoder	CDS	8038028	8038170	.	+	0	transcript_id "MSTRG.12787.1.p1"; gene_id "MSTRG.12787";
scaf_00044	transdecoder	CDS	8046432	8046516	.	+	1	transcript_id "MSTRG.12787.1.p1"; gene_id "MSTRG.12787";
scaf_00044	transdecoder	CDS	8047190	8047252	.	+	0	transcript_id "MSTRG.12787.1.p1"; gene_id "MSTRG.12787";
scaf_00044	transdecoder	CDS	8047902	8048033	.	+	0	transcript_id "MSTRG.12787.1.p1"; gene_id "MSTRG.12787";
scaf_00044	transdecoder	CDS	8049257	8049310	.	+	0	transcript_id "MSTRG.12787.1.p1"; gene_id "MSTRG.12787";
scaf_00044	transdecoder	CDS	8049573	8049609	.	+	0	transcript_id "MSTRG.12787.1.p1"; gene_id "MSTRG.12787";
scaf_00044	transdecoder	CDS	8050283	8050404	.	+	2	transcript_id "MSTRG.12787.1.p1"; gene_id "MSTRG.12787";
scaf_00044	transdecoder	CDS	8052783	8052903	.	+	0	transcript_id "MSTRG.12787.1.p1"; gene_id "MSTRG.12787";
scaf_00044	transdecoder	CDS	8053328	8053464	.	+	2	transcript_id "MSTRG.12787.1.p1"; gene_id "MSTRG.12787";
scaf_00044	transdecoder	CDS	8054834	8054982	.	+	0	transcript_id "MSTRG.12787.1.p1"; gene_id "MSTRG.12787";
scaf_00044	transdecoder	CDS	8055947	8056095	.	+	1	transcript_id "MSTRG.12787.1.p1"; gene_id "MSTRG.12787";
scaf_00044	transdecoder	CDS	8056272	8056300	.	+	2	transcript_id "MSTRG.12787.1.p1"; gene_id "MSTRG.12787";
scaf_00044	transdecoder	exon	8038028	8038170	.	+	.	transcript_id "MSTRG.12787.2.p1"; gene_id "MSTRG.12787";
scaf_00044	transdecoder	exon	8046432	8046516	.	+	.	transcript_id "MSTRG.12787.2.p1"; gene_id "MSTRG.12787";
scaf_00044	transdecoder	exon	8047190	8047252	.	+	.	transcript_id "MSTRG.12787.2.p1"; gene_id "MSTRG.12787";
scaf_00044	transdecoder	exon	8047902	8048033	.	+	.	transcript_id "MSTRG.12787.2.p1"; gene_id "MSTRG.12787";
scaf_00044	transdecoder	exon	8049257	8049310	.	+	.	transcript_id "MSTRG.12787.2.p1"; gene_id "MSTRG.12787";
scaf_00044	transdecoder	exon	8049573	8049609	.	+	.	transcript_id "MSTRG.12787.2.p1"; gene_id "MSTRG.12787";
scaf_00044	transdecoder	exon	8050283	8050404	.	+	.	transcript_id "MSTRG.12787.2.p1"; gene_id "MSTRG.12787";
scaf_00044	transdecoder	exon	8052783	8052903	.	+	.	transcript_id "MSTRG.12787.2.p1"; gene_id "MSTRG.12787";
scaf_00044	transdecoder	exon	8053328	8053464	.	+	.	transcript_id "MSTRG.12787.2.p1"; gene_id "MSTRG.12787";
scaf_00044	transdecoder	exon	8054834	8054982	.	+	.	transcript_id "MSTRG.12787.2.p1"; gene_id "MSTRG.12787";
scaf_00044	transdecoder	exon	8055947	8056095	.	+	.	transcript_id "MSTRG.12787.2.p1"; gene_id "MSTRG.12787";
scaf_00044	transdecoder	exon	8056272	8058129	.	+	.	transcript_id "MSTRG.12787.2.p1"; gene_id "MSTRG.12787";
scaf_00044	transdecoder	exon	8058455	8058668	.	+	.	transcript_id "MSTRG.12787.2.p1"; gene_id "MSTRG.12787";
scaf_00044	transdecoder	CDS	8038028	8038170	.	+	0	transcript_id "MSTRG.12787.2.p1"; gene_id "MSTRG.12787";
scaf_00044	transdecoder	CDS	8046432	8046516	.	+	1	transcript_id "MSTRG.12787.2.p1"; gene_id "MSTRG.12787";
scaf_00044	transdecoder	CDS	8047190	8047252	.	+	0	transcript_id "MSTRG.12787.2.p1"; gene_id "MSTRG.12787";
scaf_00044	transdecoder	CDS	8047902	8048033	.	+	0	transcript_id "MSTRG.12787.2.p1"; gene_id "MSTRG.12787";
scaf_00044	transdecoder	CDS	8049257	8049310	.	+	0	transcript_id "MSTRG.12787.2.p1"; gene_id "MSTRG.12787";
scaf_00044	transdecoder	CDS	8049573	8049609	.	+	0	transcript_id "MSTRG.12787.2.p1"; gene_id "MSTRG.12787";
scaf_00044	transdecoder	CDS	8050283	8050404	.	+	2	transcript_id "MSTRG.12787.2.p1"; gene_id "MSTRG.12787";
scaf_00044	transdecoder	CDS	8052783	8052903	.	+	0	transcript_id "MSTRG.12787.2.p1"; gene_id "MSTRG.12787";
scaf_00044	transdecoder	CDS	8053328	8053464	.	+	2	transcript_id "MSTRG.12787.2.p1"; gene_id "MSTRG.12787";
scaf_00044	transdecoder	CDS	8054834	8054982	.	+	0	transcript_id "MSTRG.12787.2.p1"; gene_id "MSTRG.12787";
scaf_00044	transdecoder	CDS	8055947	8056095	.	+	1	transcript_id "MSTRG.12787.2.p1"; gene_id "MSTRG.12787";
scaf_00044	transdecoder	CDS	8056272	8056300	.	+	2	transcript_id "MSTRG.12787.2.p1"; gene_id "MSTRG.12787";
scaf_00044	transdecoder	exon	8038030	8038170	.	+	.	transcript_id "MSTRG.12787.3.p1"; gene_id "MSTRG.12787";
scaf_00044	transdecoder	exon	8046432	8046516	.	+	.	transcript_id "MSTRG.12787.3.p1"; gene_id "MSTRG.12787";
scaf_00044	transdecoder	exon	8047190	8047252	.	+	.	transcript_id "MSTRG.12787.3.p1"; gene_id "MSTRG.12787";
scaf_00044	transdecoder	exon	8047902	8048033	.	+	.	transcript_id "MSTRG.12787.3.p1"; gene_id "MSTRG.12787";
scaf_00044	transdecoder	exon	8049257	8049310	.	+	.	transcript_id "MSTRG.12787.3.p1"; gene_id "MSTRG.12787";
scaf_00044	transdecoder	exon	8049573	8049609	.	+	.	transcript_id "MSTRG.12787.3.p1"; gene_id "MSTRG.12787";
scaf_00044	transdecoder	exon	8050283	8050404	.	+	.	transcript_id "MSTRG.12787.3.p1"; gene_id "MSTRG.12787";
scaf_00044	transdecoder	exon	8052783	8052903	.	+	.	transcript_id "MSTRG.12787.3.p1"; gene_id "MSTRG.12787";
scaf_00044	transdecoder	exon	8053328	8053464	.	+	.	transcript_id "MSTRG.12787.3.p1"; gene_id "MSTRG.12787";
scaf_00044	transdecoder	exon	8054834	8054982	.	+	.	transcript_id "MSTRG.12787.3.p1"; gene_id "MSTRG.12787";
scaf_00044	transdecoder	exon	8055947	8056095	.	+	.	transcript_id "MSTRG.12787.3.p1"; gene_id "MSTRG.12787";
scaf_00044	transdecoder	exon	8056272	8057869	.	+	.	transcript_id "MSTRG.12787.3.p1"; gene_id "MSTRG.12787";
scaf_00044	transdecoder	exon	8057900	8058095	.	+	.	transcript_id "MSTRG.12787.3.p1"; gene_id "MSTRG.12787";
scaf_00044	transdecoder	exon	8058455	8058668	.	+	.	transcript_id "MSTRG.12787.3.p1"; gene_id "MSTRG.12787";
scaf_00044	transdecoder	CDS	8038031	8038170	.	+	0	transcript_id "MSTRG.12787.3.p1"; gene_id "MSTRG.12787";
scaf_00044	transdecoder	CDS	8046432	8046516	.	+	1	transcript_id "MSTRG.12787.3.p1"; gene_id "MSTRG.12787";
scaf_00044	transdecoder	CDS	8047190	8047252	.	+	0	transcript_id "MSTRG.12787.3.p1"; gene_id "MSTRG.12787";
scaf_00044	transdecoder	CDS	8047902	8048033	.	+	0	transcript_id "MSTRG.12787.3.p1"; gene_id "MSTRG.12787";
scaf_00044	transdecoder	CDS	8049257	8049310	.	+	0	transcript_id "MSTRG.12787.3.p1"; gene_id "MSTRG.12787";
scaf_00044	transdecoder	CDS	8049573	8049609	.	+	0	transcript_id "MSTRG.12787.3.p1"; gene_id "MSTRG.12787";
scaf_00044	transdecoder	CDS	8050283	8050404	.	+	2	transcript_id "MSTRG.12787.3.p1"; gene_id "MSTRG.12787";
scaf_00044	transdecoder	CDS	8052783	8052903	.	+	0	transcript_id "MSTRG.12787.3.p1"; gene_id "MSTRG.12787";
scaf_00044	transdecoder	CDS	8053328	8053464	.	+	2	transcript_id "MSTRG.12787.3.p1"; gene_id "MSTRG.12787";
scaf_00044	transdecoder	CDS	8054834	8054982	.	+	0	transcript_id "MSTRG.12787.3.p1"; gene_id "MSTRG.12787";
scaf_00044	transdecoder	CDS	8055947	8056095	.	+	1	transcript_id "MSTRG.12787.3.p1"; gene_id "MSTRG.12787";
scaf_00044	transdecoder	CDS	8056272	8056300	.	+	2	transcript_id "MSTRG.12787.3.p1"; gene_id "MSTRG.12787";
scaf_00044	transdecoder	exon	8038047	8038170	.	+	.	transcript_id "PMZ_0031690-RA.p1"; gene_id "MSTRG.12787";
scaf_00044	transdecoder	exon	8046432	8046516	.	+	.	transcript_id "PMZ_0031690-RA.p1"; gene_id "MSTRG.12787";
scaf_00044	transdecoder	exon	8047190	8047252	.	+	.	transcript_id "PMZ_0031690-RA.p1"; gene_id "MSTRG.12787";
scaf_00044	transdecoder	exon	8047902	8047985	.	+	.	transcript_id "PMZ_0031690-RA.p1"; gene_id "MSTRG.12787";
scaf_00044	transdecoder	exon	8053330	8053500	.	+	.	transcript_id "PMZ_0031690-RA.p1"; gene_id "MSTRG.12787";
scaf_00044	transdecoder	exon	8054834	8055028	.	+	.	transcript_id "PMZ_0031690-RA.p1"; gene_id "MSTRG.12787";
scaf_00044	transdecoder	CDS	8038049	8038170	.	+	0	transcript_id "PMZ_0031690-RA.p1"; gene_id "MSTRG.12787";
scaf_00044	transdecoder	CDS	8046432	8046516	.	+	1	transcript_id "PMZ_0031690-RA.p1"; gene_id "MSTRG.12787";
scaf_00044	transdecoder	CDS	8047190	8047252	.	+	0	transcript_id "PMZ_0031690-RA.p1"; gene_id "MSTRG.12787";
scaf_00044	transdecoder	CDS	8047902	8047985	.	+	0	transcript_id "PMZ_0031690-RA.p1"; gene_id "MSTRG.12787";
scaf_00044	transdecoder	CDS	8053330	8053500	.	+	0	transcript_id "PMZ_0031690-RA.p1"; gene_id "MSTRG.12787";
scaf_00044	transdecoder	CDS	8054834	8055028	.	+	0	transcript_id "PMZ_0031690-RA.p1"; gene_id "MSTRG.12787";
scaf_00044	transdecoder	exon	8058461	8060845	.	-	.	transcript_id "MSTRG.12788.1.p1"; gene_id "MSTRG.12788";
scaf_00044	transdecoder	exon	8061314	8061517	.	-	.	transcript_id "MSTRG.12788.1.p1"; gene_id "MSTRG.12788";
scaf_00044	transdecoder	exon	8062380	8062514	.	-	.	transcript_id "MSTRG.12788.1.p1"; gene_id "MSTRG.12788";
scaf_00044	transdecoder	exon	8063822	8063920	.	-	.	transcript_id "MSTRG.12788.1.p1"; gene_id "MSTRG.12788";
scaf_00044	transdecoder	exon	8064450	8064506	.	-	.	transcript_id "MSTRG.12788.1.p1"; gene_id "MSTRG.12788";
scaf_00044	transdecoder	exon	8065167	8065342	.	-	.	transcript_id "MSTRG.12788.1.p1"; gene_id "MSTRG.12788";
scaf_00044	transdecoder	exon	8066101	8066239	.	-	.	transcript_id "MSTRG.12788.1.p1"; gene_id "MSTRG.12788";
scaf_00044	transdecoder	exon	8066562	8066683	.	-	.	transcript_id "MSTRG.12788.1.p1"; gene_id "MSTRG.12788";
scaf_00044	transdecoder	exon	8067180	8067361	.	-	.	transcript_id "MSTRG.12788.1.p1"; gene_id "MSTRG.12788";
scaf_00044	transdecoder	exon	8067697	8067815	.	-	.	transcript_id "MSTRG.12788.1.p1"; gene_id "MSTRG.12788";
scaf_00044	transdecoder	exon	8068270	8068380	.	-	.	transcript_id "MSTRG.12788.1.p1"; gene_id "MSTRG.12788";
scaf_00044	transdecoder	exon	8071585	8071790	.	-	.	transcript_id "MSTRG.12788.1.p1"; gene_id "MSTRG.12788";
scaf_00044	transdecoder	exon	8072425	8072580	.	-	.	transcript_id "MSTRG.12788.1.p1"; gene_id "MSTRG.12788";
scaf_00044	transdecoder	exon	8073005	8073093	.	-	.	transcript_id "MSTRG.12788.1.p1"; gene_id "MSTRG.12788";
scaf_00044	transdecoder	exon	8073241	8073887	.	-	.	transcript_id "MSTRG.12788.1.p1"; gene_id "MSTRG.12788";
scaf_00044	transdecoder	CDS	8060750	8060845	.	-	0	transcript_id "MSTRG.12788.1.p1"; gene_id "MSTRG.12788";
scaf_00044	transdecoder	CDS	8061314	8061517	.	-	0	transcript_id "MSTRG.12788.1.p1"; gene_id "MSTRG.12788";
scaf_00044	transdecoder	CDS	8062380	8062514	.	-	0	transcript_id "MSTRG.12788.1.p1"; gene_id "MSTRG.12788";
scaf_00044	transdecoder	CDS	8063822	8063920	.	-	0	transcript_id "MSTRG.12788.1.p1"; gene_id "MSTRG.12788";
scaf_00044	transdecoder	CDS	8064450	8064506	.	-	0	transcript_id "MSTRG.12788.1.p1"; gene_id "MSTRG.12788";
scaf_00044	transdecoder	CDS	8065167	8065342	.	-	2	transcript_id "MSTRG.12788.1.p1"; gene_id "MSTRG.12788";
scaf_00044	transdecoder	CDS	8066101	8066239	.	-	0	transcript_id "MSTRG.12788.1.p1"; gene_id "MSTRG.12788";
scaf_00044	transdecoder	CDS	8066562	8066683	.	-	2	transcript_id "MSTRG.12788.1.p1"; gene_id "MSTRG.12788";
scaf_00044	transdecoder	CDS	8067180	8067361	.	-	1	transcript_id "MSTRG.12788.1.p1"; gene_id "MSTRG.12788";
scaf_00044	transdecoder	CDS	8067697	8067815	.	-	0	transcript_id "MSTRG.12788.1.p1"; gene_id "MSTRG.12788";
scaf_00044	transdecoder	CDS	8068270	8068380	.	-	0	transcript_id "MSTRG.12788.1.p1"; gene_id "MSTRG.12788";
scaf_00044	transdecoder	CDS	8071585	8071790	.	-	2	transcript_id "MSTRG.12788.1.p1"; gene_id "MSTRG.12788";
scaf_00044	transdecoder	CDS	8072425	8072545	.	-	0	transcript_id "MSTRG.12788.1.p1"; gene_id "MSTRG.12788";
scaf_00044	transdecoder	exon	8059111	8060845	.	-	.	transcript_id "MSTRG.12788.2.p1"; gene_id "MSTRG.12788";
scaf_00044	transdecoder	exon	8061314	8061517	.	-	.	transcript_id "MSTRG.12788.2.p1"; gene_id "MSTRG.12788";
scaf_00044	transdecoder	exon	8062380	8062514	.	-	.	transcript_id "MSTRG.12788.2.p1"; gene_id "MSTRG.12788";
scaf_00044	transdecoder	exon	8063822	8063920	.	-	.	transcript_id "MSTRG.12788.2.p1"; gene_id "MSTRG.12788";
scaf_00044	transdecoder	exon	8064450	8064506	.	-	.	transcript_id "MSTRG.12788.2.p1"; gene_id "MSTRG.12788";
scaf_00044	transdecoder	exon	8065167	8065342	.	-	.	transcript_id "MSTRG.12788.2.p1"; gene_id "MSTRG.12788";
scaf_00044	transdecoder	exon	8066101	8066239	.	-	.	transcript_id "MSTRG.12788.2.p1"; gene_id "MSTRG.12788";
scaf_00044	transdecoder	exon	8066562	8066683	.	-	.	transcript_id "MSTRG.12788.2.p1"; gene_id "MSTRG.12788";
scaf_00044	transdecoder	exon	8067180	8067361	.	-	.	transcript_id "MSTRG.12788.2.p1"; gene_id "MSTRG.12788";
scaf_00044	transdecoder	exon	8067697	8067815	.	-	.	transcript_id "MSTRG.12788.2.p1"; gene_id "MSTRG.12788";
scaf_00044	transdecoder	exon	8068270	8068380	.	-	.	transcript_id "MSTRG.12788.2.p1"; gene_id "MSTRG.12788";
scaf_00044	transdecoder	exon	8070595	8070615	.	-	.	transcript_id "MSTRG.12788.2.p1"; gene_id "MSTRG.12788";
scaf_00044	transdecoder	exon	8071585	8071790	.	-	.	transcript_id "MSTRG.12788.2.p1"; gene_id "MSTRG.12788";
scaf_00044	transdecoder	exon	8072425	8072580	.	-	.	transcript_id "MSTRG.12788.2.p1"; gene_id "MSTRG.12788";
scaf_00044	transdecoder	exon	8073005	8073093	.	-	.	transcript_id "MSTRG.12788.2.p1"; gene_id "MSTRG.12788";
scaf_00044	transdecoder	exon	8073241	8073397	.	-	.	transcript_id "MSTRG.12788.2.p1"; gene_id "MSTRG.12788";
scaf_00044	transdecoder	CDS	8060750	8060845	.	-	0	transcript_id "MSTRG.12788.2.p1"; gene_id "MSTRG.12788";
scaf_00044	transdecoder	CDS	8061314	8061517	.	-	0	transcript_id "MSTRG.12788.2.p1"; gene_id "MSTRG.12788";
scaf_00044	transdecoder	CDS	8062380	8062514	.	-	0	transcript_id "MSTRG.12788.2.p1"; gene_id "MSTRG.12788";
scaf_00044	transdecoder	CDS	8063822	8063920	.	-	0	transcript_id "MSTRG.12788.2.p1"; gene_id "MSTRG.12788";
scaf_00044	transdecoder	CDS	8064450	8064506	.	-	0	transcript_id "MSTRG.12788.2.p1"; gene_id "MSTRG.12788";
scaf_00044	transdecoder	CDS	8065167	8065342	.	-	2	transcript_id "MSTRG.12788.2.p1"; gene_id "MSTRG.12788";
scaf_00044	transdecoder	CDS	8066101	8066239	.	-	0	transcript_id "MSTRG.12788.2.p1"; gene_id "MSTRG.12788";
scaf_00044	transdecoder	CDS	8066562	8066683	.	-	2	transcript_id "MSTRG.12788.2.p1"; gene_id "MSTRG.12788";
scaf_00044	transdecoder	CDS	8067180	8067361	.	-	1	transcript_id "MSTRG.12788.2.p1"; gene_id "MSTRG.12788";
scaf_00044	transdecoder	CDS	8067697	8067815	.	-	0	transcript_id "MSTRG.12788.2.p1"; gene_id "MSTRG.12788";
scaf_00044	transdecoder	CDS	8068270	8068380	.	-	0	transcript_id "MSTRG.12788.2.p1"; gene_id "MSTRG.12788";
scaf_00044	transdecoder	CDS	8070595	8070615	.	-	0	transcript_id "MSTRG.12788.2.p1"; gene_id "MSTRG.12788";
scaf_00044	transdecoder	CDS	8071585	8071790	.	-	2	transcript_id "MSTRG.12788.2.p1"; gene_id "MSTRG.12788";
scaf_00044	transdecoder	CDS	8072425	8072545	.	-	0	transcript_id "MSTRG.12788.2.p1"; gene_id "MSTRG.12788";
scaf_00044	transdecoder	exon	8060369	8060845	.	-	.	transcript_id "PMZ_0044293-RA.p1"; gene_id "MSTRG.12788";
scaf_00044	transdecoder	exon	8061314	8061460	.	-	.	transcript_id "PMZ_0044293-RA.p1"; gene_id "MSTRG.12788";
scaf_00044	transdecoder	exon	8062380	8062514	.	-	.	transcript_id "PMZ_0044293-RA.p1"; gene_id "MSTRG.12788";
scaf_00044	transdecoder	exon	8063822	8063920	.	-	.	transcript_id "PMZ_0044293-RA.p1"; gene_id "MSTRG.12788";
scaf_00044	transdecoder	exon	8064360	8064364	.	-	.	transcript_id "PMZ_0044293-RA.p1"; gene_id "MSTRG.12788";
scaf_00044	transdecoder	exon	8064450	8064506	.	-	.	transcript_id "PMZ_0044293-RA.p1"; gene_id "MSTRG.12788";
scaf_00044	transdecoder	exon	8065223	8065342	.	-	.	transcript_id "PMZ_0044293-RA.p1"; gene_id "MSTRG.12788";
scaf_00044	transdecoder	exon	8066101	8066239	.	-	.	transcript_id "PMZ_0044293-RA.p1"; gene_id "MSTRG.12788";
scaf_00044	transdecoder	exon	8066562	8066683	.	-	.	transcript_id "PMZ_0044293-RA.p1"; gene_id "MSTRG.12788";
scaf_00044	transdecoder	exon	8066772	8066806	.	-	.	transcript_id "PMZ_0044293-RA.p1"; gene_id "MSTRG.12788";
scaf_00044	transdecoder	exon	8067245	8067361	.	-	.	transcript_id "PMZ_0044293-RA.p1"; gene_id "MSTRG.12788";
scaf_00044	transdecoder	exon	8067760	8067815	.	-	.	transcript_id "PMZ_0044293-RA.p1"; gene_id "MSTRG.12788";
scaf_00044	transdecoder	exon	8068270	8068380	.	-	.	transcript_id "PMZ_0044293-RA.p1"; gene_id "MSTRG.12788";
scaf_00044	transdecoder	exon	8070595	8070615	.	-	.	transcript_id "PMZ_0044293-RA.p1"; gene_id "MSTRG.12788";
scaf_00044	transdecoder	exon	8071624	8071786	.	-	.	transcript_id "PMZ_0044293-RA.p1"; gene_id "MSTRG.12788";
scaf_00044	transdecoder	exon	8072425	8072580	.	-	.	transcript_id "PMZ_0044293-RA.p1"; gene_id "MSTRG.12788";
scaf_00044	transdecoder	exon	8073005	8073093	.	-	.	transcript_id "PMZ_0044293-RA.p1"; gene_id "MSTRG.12788";
scaf_00044	transdecoder	exon	8073178	8073381	.	-	.	transcript_id "PMZ_0044293-RA.p1"; gene_id "MSTRG.12788";
scaf_00044	transdecoder	exon	8074681	8074873	.	-	.	transcript_id "PMZ_0044293-RA.p1"; gene_id "MSTRG.12788";
scaf_00044	transdecoder	exon	8075232	8075245	.	-	.	transcript_id "PMZ_0044293-RA.p1"; gene_id "MSTRG.12788";
scaf_00044	transdecoder	exon	8075363	8075563	.	-	.	transcript_id "PMZ_0044293-RA.p1"; gene_id "MSTRG.12788";
scaf_00044	transdecoder	exon	8075745	8075800	.	-	.	transcript_id "PMZ_0044293-RA.p1"; gene_id "MSTRG.12788";
scaf_00044	transdecoder	exon	8076235	8076301	.	-	.	transcript_id "PMZ_0044293-RA.p1"; gene_id "MSTRG.12788";
scaf_00044	transdecoder	exon	8077079	8077200	.	-	.	transcript_id "PMZ_0044293-RA.p1"; gene_id "MSTRG.12788";
scaf_00044	transdecoder	exon	8080071	8080147	.	-	.	transcript_id "PMZ_0044293-RA.p1"; gene_id "MSTRG.12788";
scaf_00044	transdecoder	exon	8081120	8081127	.	-	.	transcript_id "PMZ_0044293-RA.p1"; gene_id "MSTRG.12788";
scaf_00044	transdecoder	exon	8082551	8082637	.	-	.	transcript_id "PMZ_0044293-RA.p1"; gene_id "MSTRG.12788";
scaf_00044	transdecoder	exon	8085610	8085854	.	-	.	transcript_id "PMZ_0044293-RA.p1"; gene_id "MSTRG.12788";
scaf_00044	transdecoder	CDS	8060750	8060845	.	-	0	transcript_id "PMZ_0044293-RA.p1"; gene_id "MSTRG.12788";
scaf_00044	transdecoder	CDS	8061314	8061460	.	-	0	transcript_id "PMZ_0044293-RA.p1"; gene_id "MSTRG.12788";
scaf_00044	transdecoder	CDS	8062380	8062514	.	-	0	transcript_id "PMZ_0044293-RA.p1"; gene_id "MSTRG.12788";
scaf_00044	transdecoder	CDS	8063822	8063920	.	-	0	transcript_id "PMZ_0044293-RA.p1"; gene_id "MSTRG.12788";
scaf_00044	transdecoder	CDS	8064360	8064364	.	-	2	transcript_id "PMZ_0044293-RA.p1"; gene_id "MSTRG.12788";
scaf_00044	transdecoder	CDS	8064450	8064506	.	-	2	transcript_id "PMZ_0044293-RA.p1"; gene_id "MSTRG.12788";
scaf_00044	transdecoder	CDS	8065223	8065342	.	-	2	transcript_id "PMZ_0044293-RA.p1"; gene_id "MSTRG.12788";
scaf_00044	transdecoder	CDS	8066101	8066239	.	-	0	transcript_id "PMZ_0044293-RA.p1"; gene_id "MSTRG.12788";
scaf_00044	transdecoder	CDS	8066562	8066683	.	-	2	transcript_id "PMZ_0044293-RA.p1"; gene_id "MSTRG.12788";
scaf_00044	transdecoder	CDS	8066772	8066806	.	-	1	transcript_id "PMZ_0044293-RA.p1"; gene_id "MSTRG.12788";
scaf_00044	transdecoder	CDS	8067245	8067361	.	-	1	transcript_id "PMZ_0044293-RA.p1"; gene_id "MSTRG.12788";
scaf_00044	transdecoder	CDS	8067760	8067815	.	-	0	transcript_id "PMZ_0044293-RA.p1"; gene_id "MSTRG.12788";
scaf_00044	transdecoder	CDS	8068270	8068380	.	-	0	transcript_id "PMZ_0044293-RA.p1"; gene_id "MSTRG.12788";
scaf_00044	transdecoder	CDS	8070595	8070615	.	-	0	transcript_id "PMZ_0044293-RA.p1"; gene_id "MSTRG.12788";
scaf_00044	transdecoder	CDS	8071624	8071786	.	-	1	transcript_id "PMZ_0044293-RA.p1"; gene_id "MSTRG.12788";
scaf_00044	transdecoder	CDS	8072425	8072580	.	-	1	transcript_id "PMZ_0044293-RA.p1"; gene_id "MSTRG.12788";
scaf_00044	transdecoder	CDS	8073005	8073093	.	-	0	transcript_id "PMZ_0044293-RA.p1"; gene_id "MSTRG.12788";
scaf_00044	transdecoder	CDS	8073178	8073381	.	-	0	transcript_id "PMZ_0044293-RA.p1"; gene_id "MSTRG.12788";
scaf_00044	transdecoder	CDS	8074681	8074873	.	-	1	transcript_id "PMZ_0044293-RA.p1"; gene_id "MSTRG.12788";
scaf_00044	transdecoder	CDS	8075232	8075245	.	-	0	transcript_id "PMZ_0044293-RA.p1"; gene_id "MSTRG.12788";
scaf_00044	transdecoder	CDS	8075363	8075563	.	-	0	transcript_id "PMZ_0044293-RA.p1"; gene_id "MSTRG.12788";
scaf_00044	transdecoder	CDS	8075745	8075800	.	-	2	transcript_id "PMZ_0044293-RA.p1"; gene_id "MSTRG.12788";
scaf_00044	transdecoder	CDS	8076235	8076301	.	-	0	transcript_id "PMZ_0044293-RA.p1"; gene_id "MSTRG.12788";
scaf_00044	transdecoder	CDS	8077079	8077200	.	-	2	transcript_id "PMZ_0044293-RA.p1"; gene_id "MSTRG.12788";
scaf_00044	transdecoder	CDS	8080071	8080147	.	-	1	transcript_id "PMZ_0044293-RA.p1"; gene_id "MSTRG.12788";
scaf_00044	transdecoder	CDS	8081120	8081127	.	-	0	transcript_id "PMZ_0044293-RA.p1"; gene_id "MSTRG.12788";
scaf_00044	transdecoder	CDS	8082551	8082637	.	-	0	transcript_id "PMZ_0044293-RA.p1"; gene_id "MSTRG.12788";
scaf_00044	transdecoder	CDS	8085610	8085675	.	-	0	transcript_id "PMZ_0044293-RA.p1"; gene_id "MSTRG.12788";
scaf_00044	transdecoder	exon	8074664	8074873	.	-	.	transcript_id "MSTRG.12788.4.p2"; gene_id "MSTRG.12788";
scaf_00044	transdecoder	exon	8075443	8075563	.	-	.	transcript_id "MSTRG.12788.4.p2"; gene_id "MSTRG.12788";
scaf_00044	transdecoder	exon	8075745	8075800	.	-	.	transcript_id "MSTRG.12788.4.p2"; gene_id "MSTRG.12788";
scaf_00044	transdecoder	exon	8076235	8076337	.	-	.	transcript_id "MSTRG.12788.4.p2"; gene_id "MSTRG.12788";
scaf_00044	transdecoder	exon	8077079	8077200	.	-	.	transcript_id "MSTRG.12788.4.p2"; gene_id "MSTRG.12788";
scaf_00044	transdecoder	exon	8080071	8080147	.	-	.	transcript_id "MSTRG.12788.4.p2"; gene_id "MSTRG.12788";
scaf_00044	transdecoder	exon	8081120	8081184	.	-	.	transcript_id "MSTRG.12788.4.p2"; gene_id "MSTRG.12788";
scaf_00044	transdecoder	exon	8082551	8082637	.	-	.	transcript_id "MSTRG.12788.4.p2"; gene_id "MSTRG.12788";
scaf_00044	transdecoder	exon	8085610	8085727	.	-	.	transcript_id "MSTRG.12788.4.p2"; gene_id "MSTRG.12788";
scaf_00044	transdecoder	CDS	8074773	8074873	.	-	2	transcript_id "MSTRG.12788.4.p2"; gene_id "MSTRG.12788";
scaf_00044	transdecoder	CDS	8075443	8075563	.	-	0	transcript_id "MSTRG.12788.4.p2"; gene_id "MSTRG.12788";
scaf_00044	transdecoder	CDS	8075745	8075800	.	-	2	transcript_id "MSTRG.12788.4.p2"; gene_id "MSTRG.12788";
scaf_00044	transdecoder	CDS	8076235	8076337	.	-	0	transcript_id "MSTRG.12788.4.p2"; gene_id "MSTRG.12788";
scaf_00044	transdecoder	CDS	8077079	8077200	.	-	2	transcript_id "MSTRG.12788.4.p2"; gene_id "MSTRG.12788";
scaf_00044	transdecoder	CDS	8080071	8080147	.	-	1	transcript_id "MSTRG.12788.4.p2"; gene_id "MSTRG.12788";
scaf_00044	transdecoder	CDS	8081120	8081184	.	-	0	transcript_id "MSTRG.12788.4.p2"; gene_id "MSTRG.12788";
scaf_00044	transdecoder	CDS	8082551	8082637	.	-	0	transcript_id "MSTRG.12788.4.p2"; gene_id "MSTRG.12788";
scaf_00044	transdecoder	CDS	8085610	8085675	.	-	0	transcript_id "MSTRG.12788.4.p2"; gene_id "MSTRG.12788";
scaf_00044	transdecoder	exon	8085952	8086298	.	+	.	transcript_id "MSTRG.12789.1.p1"; gene_id "MSTRG.12789";
scaf_00044	transdecoder	exon	8091898	8092107	.	+	.	transcript_id "MSTRG.12789.1.p1"; gene_id "MSTRG.12789";
scaf_00044	transdecoder	exon	8093512	8093685	.	+	.	transcript_id "MSTRG.12789.1.p1"; gene_id "MSTRG.12789";
scaf_00044	transdecoder	exon	8095221	8095310	.	+	.	transcript_id "MSTRG.12789.1.p1"; gene_id "MSTRG.12789";
scaf_00044	transdecoder	exon	8096607	8096768	.	+	.	transcript_id "MSTRG.12789.1.p1"; gene_id "MSTRG.12789";
scaf_00044	transdecoder	exon	8098159	8098277	.	+	.	transcript_id "MSTRG.12789.1.p1"; gene_id "MSTRG.12789";
scaf_00044	transdecoder	exon	8098763	8103636	.	+	.	transcript_id "MSTRG.12789.1.p1"; gene_id "MSTRG.12789";
scaf_00044	transdecoder	CDS	8086197	8086298	.	+	0	transcript_id "MSTRG.12789.1.p1"; gene_id "MSTRG.12789";
scaf_00044	transdecoder	CDS	8091898	8092107	.	+	0	transcript_id "MSTRG.12789.1.p1"; gene_id "MSTRG.12789";
scaf_00044	transdecoder	CDS	8093512	8093685	.	+	0	transcript_id "MSTRG.12789.1.p1"; gene_id "MSTRG.12789";
scaf_00044	transdecoder	CDS	8095221	8095310	.	+	0	transcript_id "MSTRG.12789.1.p1"; gene_id "MSTRG.12789";
scaf_00044	transdecoder	CDS	8096607	8096768	.	+	0	transcript_id "MSTRG.12789.1.p1"; gene_id "MSTRG.12789";
scaf_00044	transdecoder	CDS	8098159	8098277	.	+	0	transcript_id "MSTRG.12789.1.p1"; gene_id "MSTRG.12789";
scaf_00044	transdecoder	CDS	8098763	8098835	.	+	1	transcript_id "MSTRG.12789.1.p1"; gene_id "MSTRG.12789";
scaf_00044	transdecoder	exon	8086008	8086298	.	+	.	transcript_id "PMZ_0044294-RA.p1"; gene_id "MSTRG.12789";
scaf_00044	transdecoder	exon	8091898	8092074	.	+	.	transcript_id "PMZ_0044294-RA.p1"; gene_id "MSTRG.12789";
scaf_00044	transdecoder	exon	8095221	8095310	.	+	.	transcript_id "PMZ_0044294-RA.p1"; gene_id "MSTRG.12789";
scaf_00044	transdecoder	exon	8096607	8096785	.	+	.	transcript_id "PMZ_0044294-RA.p1"; gene_id "MSTRG.12789";
scaf_00044	transdecoder	exon	8098763	8103956	.	+	.	transcript_id "PMZ_0044294-RA.p1"; gene_id "MSTRG.12789";
scaf_00044	transdecoder	CDS	8086197	8086298	.	+	0	transcript_id "PMZ_0044294-RA.p1"; gene_id "MSTRG.12789";
scaf_00044	transdecoder	CDS	8091898	8092074	.	+	0	transcript_id "PMZ_0044294-RA.p1"; gene_id "MSTRG.12789";
scaf_00044	transdecoder	CDS	8095221	8095310	.	+	0	transcript_id "PMZ_0044294-RA.p1"; gene_id "MSTRG.12789";
scaf_00044	transdecoder	CDS	8096607	8096785	.	+	0	transcript_id "PMZ_0044294-RA.p1"; gene_id "MSTRG.12789";
scaf_00044	transdecoder	CDS	8098763	8098835	.	+	1	transcript_id "PMZ_0044294-RA.p1"; gene_id "MSTRG.12789";
scaf_00044	transdecoder	exon	8090964	8091252	.	+	.	transcript_id "MSTRG.12789.3.p1"; gene_id "MSTRG.12789";
scaf_00044	transdecoder	exon	8091898	8092107	.	+	.	transcript_id "MSTRG.12789.3.p1"; gene_id "MSTRG.12789";
scaf_00044	transdecoder	exon	8093512	8093685	.	+	.	transcript_id "MSTRG.12789.3.p1"; gene_id "MSTRG.12789";
scaf_00044	transdecoder	exon	8095221	8095310	.	+	.	transcript_id "MSTRG.12789.3.p1"; gene_id "MSTRG.12789";
scaf_00044	transdecoder	exon	8096607	8096768	.	+	.	transcript_id "MSTRG.12789.3.p1"; gene_id "MSTRG.12789";
scaf_00044	transdecoder	exon	8098159	8098277	.	+	.	transcript_id "MSTRG.12789.3.p1"; gene_id "MSTRG.12789";
scaf_00044	transdecoder	exon	8098763	8104099	.	+	.	transcript_id "MSTRG.12789.3.p1"; gene_id "MSTRG.12789";
scaf_00044	transdecoder	CDS	8091091	8091252	.	+	0	transcript_id "MSTRG.12789.3.p1"; gene_id "MSTRG.12789";
scaf_00044	transdecoder	CDS	8091898	8092107	.	+	0	transcript_id "MSTRG.12789.3.p1"; gene_id "MSTRG.12789";
scaf_00044	transdecoder	CDS	8093512	8093685	.	+	0	transcript_id "MSTRG.12789.3.p1"; gene_id "MSTRG.12789";
scaf_00044	transdecoder	CDS	8095221	8095310	.	+	0	transcript_id "MSTRG.12789.3.p1"; gene_id "MSTRG.12789";
scaf_00044	transdecoder	CDS	8096607	8096768	.	+	0	transcript_id "MSTRG.12789.3.p1"; gene_id "MSTRG.12789";
scaf_00044	transdecoder	CDS	8098159	8098277	.	+	0	transcript_id "MSTRG.12789.3.p1"; gene_id "MSTRG.12789";
scaf_00044	transdecoder	CDS	8098763	8098835	.	+	1	transcript_id "MSTRG.12789.3.p1"; gene_id "MSTRG.12789";
scaf_00044	transdecoder	exon	8104764	8104960	.	+	.	transcript_id "MSTRG.12790.1.p1"; gene_id "MSTRG.12790";
scaf_00044	transdecoder	exon	8111072	8111246	.	+	.	transcript_id "MSTRG.12790.1.p1"; gene_id "MSTRG.12790";
scaf_00044	transdecoder	exon	8112352	8112497	.	+	.	transcript_id "MSTRG.12790.1.p1"; gene_id "MSTRG.12790";
scaf_00044	transdecoder	exon	8112912	8113097	.	+	.	transcript_id "MSTRG.12790.1.p1"; gene_id "MSTRG.12790";
scaf_00044	transdecoder	exon	8113559	8113644	.	+	.	transcript_id "MSTRG.12790.1.p1"; gene_id "MSTRG.12790";
scaf_00044	transdecoder	exon	8114372	8114479	.	+	.	transcript_id "MSTRG.12790.1.p1"; gene_id "MSTRG.12790";
scaf_00044	transdecoder	exon	8115335	8115507	.	+	.	transcript_id "MSTRG.12790.1.p1"; gene_id "MSTRG.12790";
scaf_00044	transdecoder	exon	8116244	8116403	.	+	.	transcript_id "MSTRG.12790.1.p1"; gene_id "MSTRG.12790";
scaf_00044	transdecoder	exon	8117140	8121501	.	+	.	transcript_id "MSTRG.12790.1.p1"; gene_id "MSTRG.12790";
scaf_00044	transdecoder	CDS	8104828	8104960	.	+	0	transcript_id "MSTRG.12790.1.p1"; gene_id "MSTRG.12790";
scaf_00044	transdecoder	CDS	8111072	8111246	.	+	2	transcript_id "MSTRG.12790.1.p1"; gene_id "MSTRG.12790";
scaf_00044	transdecoder	CDS	8112352	8112497	.	+	1	transcript_id "MSTRG.12790.1.p1"; gene_id "MSTRG.12790";
scaf_00044	transdecoder	CDS	8112912	8113097	.	+	2	transcript_id "MSTRG.12790.1.p1"; gene_id "MSTRG.12790";
scaf_00044	transdecoder	CDS	8113559	8113644	.	+	2	transcript_id "MSTRG.12790.1.p1"; gene_id "MSTRG.12790";
scaf_00044	transdecoder	CDS	8114372	8114419	.	+	0	transcript_id "MSTRG.12790.1.p1"; gene_id "MSTRG.12790";
scaf_00044	transdecoder	exon	8104764	8104960	.	+	.	transcript_id "MSTRG.12790.2.p1"; gene_id "MSTRG.12790";
scaf_00044	transdecoder	exon	8111072	8111246	.	+	.	transcript_id "MSTRG.12790.2.p1"; gene_id "MSTRG.12790";
scaf_00044	transdecoder	exon	8112352	8112497	.	+	.	transcript_id "MSTRG.12790.2.p1"; gene_id "MSTRG.12790";
scaf_00044	transdecoder	exon	8112912	8113097	.	+	.	transcript_id "MSTRG.12790.2.p1"; gene_id "MSTRG.12790";
scaf_00044	transdecoder	exon	8113559	8113644	.	+	.	transcript_id "MSTRG.12790.2.p1"; gene_id "MSTRG.12790";
scaf_00044	transdecoder	exon	8114369	8114479	.	+	.	transcript_id "MSTRG.12790.2.p1"; gene_id "MSTRG.12790";
scaf_00044	transdecoder	exon	8115335	8115507	.	+	.	transcript_id "MSTRG.12790.2.p1"; gene_id "MSTRG.12790";
scaf_00044	transdecoder	exon	8116244	8116403	.	+	.	transcript_id "MSTRG.12790.2.p1"; gene_id "MSTRG.12790";
scaf_00044	transdecoder	exon	8117140	8122058	.	+	.	transcript_id "MSTRG.12790.2.p1"; gene_id "MSTRG.12790";
scaf_00044	transdecoder	CDS	8104828	8104960	.	+	0	transcript_id "MSTRG.12790.2.p1"; gene_id "MSTRG.12790";
scaf_00044	transdecoder	CDS	8111072	8111246	.	+	2	transcript_id "MSTRG.12790.2.p1"; gene_id "MSTRG.12790";
scaf_00044	transdecoder	CDS	8112352	8112497	.	+	1	transcript_id "MSTRG.12790.2.p1"; gene_id "MSTRG.12790";
scaf_00044	transdecoder	CDS	8112912	8113097	.	+	2	transcript_id "MSTRG.12790.2.p1"; gene_id "MSTRG.12790";
scaf_00044	transdecoder	CDS	8113559	8113644	.	+	2	transcript_id "MSTRG.12790.2.p1"; gene_id "MSTRG.12790";
scaf_00044	transdecoder	CDS	8114369	8114419	.	+	0	transcript_id "MSTRG.12790.2.p1"; gene_id "MSTRG.12790";
scaf_00044	transdecoder	exon	8104800	8104960	.	+	.	transcript_id "PMZ_0044295-RA.p1"; gene_id "MSTRG.12790";
scaf_00044	transdecoder	exon	8105080	8105205	.	+	.	transcript_id "PMZ_0044295-RA.p1"; gene_id "MSTRG.12790";
scaf_00044	transdecoder	exon	8105649	8105709	.	+	.	transcript_id "PMZ_0044295-RA.p1"; gene_id "MSTRG.12790";
scaf_00044	transdecoder	exon	8112352	8112388	.	+	.	transcript_id "PMZ_0044295-RA.p1"; gene_id "MSTRG.12790";
scaf_00044	transdecoder	exon	8112971	8113097	.	+	.	transcript_id "PMZ_0044295-RA.p1"; gene_id "MSTRG.12790";
scaf_00044	transdecoder	exon	8114369	8114479	.	+	.	transcript_id "PMZ_0044295-RA.p1"; gene_id "MSTRG.12790";
scaf_00044	transdecoder	exon	8115412	8115507	.	+	.	transcript_id "PMZ_0044295-RA.p1"; gene_id "MSTRG.12790";
scaf_00044	transdecoder	exon	8116244	8116403	.	+	.	transcript_id "PMZ_0044295-RA.p1"; gene_id "MSTRG.12790";
scaf_00044	transdecoder	exon	8117140	8121233	.	+	.	transcript_id "PMZ_0044295-RA.p1"; gene_id "MSTRG.12790";
scaf_00044	transdecoder	CDS	8104828	8104960	.	+	0	transcript_id "PMZ_0044295-RA.p1"; gene_id "MSTRG.12790";
scaf_00044	transdecoder	CDS	8105080	8105205	.	+	2	transcript_id "PMZ_0044295-RA.p1"; gene_id "MSTRG.12790";
scaf_00044	transdecoder	CDS	8105649	8105709	.	+	2	transcript_id "PMZ_0044295-RA.p1"; gene_id "MSTRG.12790";
scaf_00044	transdecoder	CDS	8112352	8112388	.	+	1	transcript_id "PMZ_0044295-RA.p1"; gene_id "MSTRG.12790";
scaf_00044	transdecoder	CDS	8112971	8113097	.	+	0	transcript_id "PMZ_0044295-RA.p1"; gene_id "MSTRG.12790";
scaf_00044	transdecoder	CDS	8114369	8114479	.	+	2	transcript_id "PMZ_0044295-RA.p1"; gene_id "MSTRG.12790";
scaf_00044	transdecoder	CDS	8115412	8115507	.	+	2	transcript_id "PMZ_0044295-RA.p1"; gene_id "MSTRG.12790";
scaf_00044	transdecoder	CDS	8116244	8116362	.	+	2	transcript_id "PMZ_0044295-RA.p1"; gene_id "MSTRG.12790";
scaf_00044	transdecoder	exon	8122681	8122834	.	+	.	transcript_id "MSTRG.12791.1.p2"; gene_id "MSTRG.12791";
scaf_00044	transdecoder	exon	8124797	8124877	.	+	.	transcript_id "MSTRG.12791.1.p2"; gene_id "MSTRG.12791";
scaf_00044	transdecoder	exon	8125501	8125535	.	+	.	transcript_id "MSTRG.12791.1.p2"; gene_id "MSTRG.12791";
scaf_00044	transdecoder	exon	8125750	8125808	.	+	.	transcript_id "MSTRG.12791.1.p2"; gene_id "MSTRG.12791";
scaf_00044	transdecoder	exon	8127573	8127706	.	+	.	transcript_id "MSTRG.12791.1.p2"; gene_id "MSTRG.12791";
scaf_00044	transdecoder	exon	8131272	8131335	.	+	.	transcript_id "MSTRG.12791.1.p2"; gene_id "MSTRG.12791";
scaf_00044	transdecoder	exon	8132758	8134123	.	+	.	transcript_id "MSTRG.12791.1.p2"; gene_id "MSTRG.12791";
scaf_00044	transdecoder	CDS	8122820	8122834	.	+	0	transcript_id "MSTRG.12791.1.p2"; gene_id "MSTRG.12791";
scaf_00044	transdecoder	CDS	8124797	8124877	.	+	0	transcript_id "MSTRG.12791.1.p2"; gene_id "MSTRG.12791";
scaf_00044	transdecoder	CDS	8125501	8125535	.	+	0	transcript_id "MSTRG.12791.1.p2"; gene_id "MSTRG.12791";
scaf_00044	transdecoder	CDS	8125750	8125808	.	+	1	transcript_id "MSTRG.12791.1.p2"; gene_id "MSTRG.12791";
scaf_00044	transdecoder	CDS	8127573	8127706	.	+	2	transcript_id "MSTRG.12791.1.p2"; gene_id "MSTRG.12791";
scaf_00044	transdecoder	CDS	8131272	8131335	.	+	0	transcript_id "MSTRG.12791.1.p2"; gene_id "MSTRG.12791";
scaf_00044	transdecoder	CDS	8132758	8132834	.	+	2	transcript_id "MSTRG.12791.1.p2"; gene_id "MSTRG.12791";
scaf_00044	transdecoder	exon	8123230	8123676	.	+	.	transcript_id "MSTRG.12791.2.p4"; gene_id "MSTRG.12791";
scaf_00044	transdecoder	exon	8124797	8124877	.	+	.	transcript_id "MSTRG.12791.2.p4"; gene_id "MSTRG.12791";
scaf_00044	transdecoder	exon	8125501	8125535	.	+	.	transcript_id "MSTRG.12791.2.p4"; gene_id "MSTRG.12791";
scaf_00044	transdecoder	exon	8125750	8125808	.	+	.	transcript_id "MSTRG.12791.2.p4"; gene_id "MSTRG.12791";
scaf_00044	transdecoder	exon	8127573	8127706	.	+	.	transcript_id "MSTRG.12791.2.p4"; gene_id "MSTRG.12791";
scaf_00044	transdecoder	exon	8131272	8131335	.	+	.	transcript_id "MSTRG.12791.2.p4"; gene_id "MSTRG.12791";
scaf_00044	transdecoder	exon	8132758	8134130	.	+	.	transcript_id "MSTRG.12791.2.p4"; gene_id "MSTRG.12791";
scaf_00044	transdecoder	CDS	8124869	8124877	.	+	0	transcript_id "MSTRG.12791.2.p4"; gene_id "MSTRG.12791";
scaf_00044	transdecoder	CDS	8125501	8125535	.	+	0	transcript_id "MSTRG.12791.2.p4"; gene_id "MSTRG.12791";
scaf_00044	transdecoder	CDS	8125750	8125808	.	+	1	transcript_id "MSTRG.12791.2.p4"; gene_id "MSTRG.12791";
scaf_00044	transdecoder	CDS	8127573	8127706	.	+	2	transcript_id "MSTRG.12791.2.p4"; gene_id "MSTRG.12791";
scaf_00044	transdecoder	CDS	8131272	8131335	.	+	0	transcript_id "MSTRG.12791.2.p4"; gene_id "MSTRG.12791";
scaf_00044	transdecoder	CDS	8132758	8132834	.	+	2	transcript_id "MSTRG.12791.2.p4"; gene_id "MSTRG.12791";
scaf_00044	transdecoder	exon	8123972	8123986	.	+	.	transcript_id "PMZ_0044296-RA.p1"; gene_id "MSTRG.12791";
scaf_00044	transdecoder	exon	8124797	8124905	.	+	.	transcript_id "PMZ_0044296-RA.p1"; gene_id "MSTRG.12791";
scaf_00044	transdecoder	exon	8127573	8127706	.	+	.	transcript_id "PMZ_0044296-RA.p1"; gene_id "MSTRG.12791";
scaf_00044	transdecoder	exon	8131272	8131335	.	+	.	transcript_id "PMZ_0044296-RA.p1"; gene_id "MSTRG.12791";
scaf_00044	transdecoder	exon	8134660	8134688	.	+	.	transcript_id "PMZ_0044296-RA.p1"; gene_id "MSTRG.12791";
scaf_00044	transdecoder	CDS	8123972	8123986	.	+	0	transcript_id "PMZ_0044296-RA.p1"; gene_id "MSTRG.12791";
scaf_00044	transdecoder	CDS	8124797	8124905	.	+	0	transcript_id "PMZ_0044296-RA.p1"; gene_id "MSTRG.12791";
scaf_00044	transdecoder	CDS	8127573	8127706	.	+	2	transcript_id "PMZ_0044296-RA.p1"; gene_id "MSTRG.12791";
scaf_00044	transdecoder	CDS	8131272	8131335	.	+	0	transcript_id "PMZ_0044296-RA.p1"; gene_id "MSTRG.12791";
scaf_00044	transdecoder	CDS	8134660	8134688	.	+	2	transcript_id "PMZ_0044296-RA.p1"; gene_id "MSTRG.12791";
scaf_00044	transdecoder	exon	8183547	8183827	.	-	.	transcript_id "MSTRG.12792.1.p7"; gene_id "MSTRG.12792";
scaf_00044	transdecoder	exon	8184016	8186949	.	-	.	transcript_id "MSTRG.12792.1.p7"; gene_id "MSTRG.12792";
scaf_00044	transdecoder	exon	8249054	8249172	.	-	.	transcript_id "MSTRG.12792.1.p7"; gene_id "MSTRG.12792";
scaf_00044	transdecoder	CDS	8185897	8186355	.	-	0	transcript_id "MSTRG.12792.1.p7"; gene_id "MSTRG.12792";
scaf_00044	transdecoder	exon	8183556	8183679	.	-	.	transcript_id "MSTRG.12792.3.p6"; gene_id "MSTRG.12792";
scaf_00044	transdecoder	exon	8183771	8183809	.	-	.	transcript_id "MSTRG.12792.3.p6"; gene_id "MSTRG.12792";
scaf_00044	transdecoder	exon	8184000	8185763	.	-	.	transcript_id "MSTRG.12792.3.p6"; gene_id "MSTRG.12792";
scaf_00044	transdecoder	exon	8186068	8187308	.	-	.	transcript_id "MSTRG.12792.3.p6"; gene_id "MSTRG.12792";
scaf_00044	transdecoder	CDS	8186895	8187308	.	-	0	transcript_id "MSTRG.12792.3.p6"; gene_id "MSTRG.12792";
scaf_00044	transdecoder	exon	8194456	8194706	.	+	.	transcript_id "MSTRG.12794.1.p1"; gene_id "MSTRG.12794";
scaf_00044	transdecoder	exon	8199597	8200734	.	+	.	transcript_id "MSTRG.12794.1.p1"; gene_id "MSTRG.12794";
scaf_00044	transdecoder	exon	8207726	8207957	.	+	.	transcript_id "MSTRG.12794.1.p1"; gene_id "MSTRG.12794";
scaf_00044	transdecoder	CDS	8194456	8194706	.	+	0	transcript_id "MSTRG.12794.1.p1"; gene_id "MSTRG.12794";
scaf_00044	transdecoder	CDS	8199597	8200734	.	+	1	transcript_id "MSTRG.12794.1.p1"; gene_id "MSTRG.12794";
scaf_00044	transdecoder	CDS	8207726	8207917	.	+	0	transcript_id "MSTRG.12794.1.p1"; gene_id "MSTRG.12794";
scaf_00044	transdecoder	exon	8197939	8197963	.	+	.	transcript_id "PMZ_0037875-RA.p1"; gene_id "MSTRG.12794";
scaf_00044	transdecoder	exon	8199704	8200140	.	+	.	transcript_id "PMZ_0037875-RA.p1"; gene_id "MSTRG.12794";
scaf_00044	transdecoder	exon	8207726	8207949	.	+	.	transcript_id "PMZ_0037875-RA.p1"; gene_id "MSTRG.12794";
scaf_00044	transdecoder	CDS	8197939	8197963	.	+	0	transcript_id "PMZ_0037875-RA.p1"; gene_id "MSTRG.12794";
scaf_00044	transdecoder	CDS	8199704	8200140	.	+	2	transcript_id "PMZ_0037875-RA.p1"; gene_id "MSTRG.12794";
scaf_00044	transdecoder	CDS	8207726	8207917	.	+	0	transcript_id "PMZ_0037875-RA.p1"; gene_id "MSTRG.12794";
scaf_00044	transdecoder	exon	8285403	8285416	.	+	.	transcript_id "PMZ_0044297-RA.p1"; gene_id "MSTRG.12798";
scaf_00044	transdecoder	exon	8287252	8287454	.	+	.	transcript_id "PMZ_0044297-RA.p1"; gene_id "MSTRG.12798";
scaf_00044	transdecoder	exon	8294158	8294313	.	+	.	transcript_id "PMZ_0044297-RA.p1"; gene_id "MSTRG.12798";
scaf_00044	transdecoder	exon	8295853	8295890	.	+	.	transcript_id "PMZ_0044297-RA.p1"; gene_id "MSTRG.12798";
scaf_00044	transdecoder	exon	8296744	8296776	.	+	.	transcript_id "PMZ_0044297-RA.p1"; gene_id "MSTRG.12798";
scaf_00044	transdecoder	CDS	8285403	8285416	.	+	0	transcript_id "PMZ_0044297-RA.p1"; gene_id "MSTRG.12798";
scaf_00044	transdecoder	CDS	8287252	8287454	.	+	1	transcript_id "PMZ_0044297-RA.p1"; gene_id "MSTRG.12798";
scaf_00044	transdecoder	CDS	8294158	8294313	.	+	2	transcript_id "PMZ_0044297-RA.p1"; gene_id "MSTRG.12798";
scaf_00044	transdecoder	CDS	8295853	8295890	.	+	2	transcript_id "PMZ_0044297-RA.p1"; gene_id "MSTRG.12798";
scaf_00044	transdecoder	CDS	8296744	8296776	.	+	0	transcript_id "PMZ_0044297-RA.p1"; gene_id "MSTRG.12798";
scaf_00044	transdecoder	exon	8287112	8287454	.	+	.	transcript_id "MSTRG.12798.2.p2"; gene_id "MSTRG.12798";
scaf_00044	transdecoder	exon	8294158	8294313	.	+	.	transcript_id "MSTRG.12798.2.p2"; gene_id "MSTRG.12798";
scaf_00044	transdecoder	exon	8295853	8296892	.	+	.	transcript_id "MSTRG.12798.2.p2"; gene_id "MSTRG.12798";
scaf_00044	transdecoder	CDS	8287367	8287454	.	+	0	transcript_id "MSTRG.12798.2.p2"; gene_id "MSTRG.12798";
scaf_00044	transdecoder	CDS	8294158	8294313	.	+	2	transcript_id "MSTRG.12798.2.p2"; gene_id "MSTRG.12798";
scaf_00044	transdecoder	CDS	8295853	8296010	.	+	2	transcript_id "MSTRG.12798.2.p2"; gene_id "MSTRG.12798";
scaf_00044	transdecoder	exon	8302149	8302337	.	-	.	transcript_id "MSTRG.12799.1.p3"; gene_id "MSTRG.12799";
scaf_00044	transdecoder	exon	8463327	8463497	.	-	.	transcript_id "MSTRG.12799.1.p3"; gene_id "MSTRG.12799";
scaf_00044	transdecoder	CDS	8302151	8302337	.	-	1	transcript_id "MSTRG.12799.1.p3"; gene_id "MSTRG.12799";
scaf_00044	transdecoder	CDS	8463327	8463496	.	-	0	transcript_id "MSTRG.12799.1.p3"; gene_id "MSTRG.12799";
scaf_00044	transdecoder	exon	8358260	8358306	.	-	.	transcript_id "MSTRG.12800.1.p5"; gene_id "MSTRG.12800";
scaf_00044	transdecoder	exon	8468708	8469161	.	-	.	transcript_id "MSTRG.12800.1.p5"; gene_id "MSTRG.12800";
scaf_00044	transdecoder	CDS	8358286	8358306	.	-	0	transcript_id "MSTRG.12800.1.p5"; gene_id "MSTRG.12800";
scaf_00044	transdecoder	CDS	8468708	8469160	.	-	0	transcript_id "MSTRG.12800.1.p5"; gene_id "MSTRG.12800";
scaf_00044	transdecoder	exon	8454638	8455163	.	-	.	transcript_id "MSTRG.12800.2.p2"; gene_id "MSTRG.12800";
scaf_00044	transdecoder	exon	8468721	8469165	.	-	.	transcript_id "MSTRG.12800.2.p2"; gene_id "MSTRG.12800";
scaf_00044	transdecoder	CDS	8455121	8455163	.	-	1	transcript_id "MSTRG.12800.2.p2"; gene_id "MSTRG.12800";
scaf_00044	transdecoder	CDS	8468721	8469163	.	-	0	transcript_id "MSTRG.12800.2.p2"; gene_id "MSTRG.12800";
scaf_00044	transdecoder	exon	8526975	8527011	.	+	.	transcript_id "PMZ_0033545-RA.p1"; gene_id "PMZ_0033545";
scaf_00044	transdecoder	exon	8529693	8529978	.	+	.	transcript_id "PMZ_0033545-RA.p1"; gene_id "PMZ_0033545";
scaf_00044	transdecoder	exon	8532566	8532890	.	+	.	transcript_id "PMZ_0033545-RA.p1"; gene_id "PMZ_0033545";
scaf_00044	transdecoder	CDS	8526975	8527011	.	+	0	transcript_id "PMZ_0033545-RA.p1"; gene_id "PMZ_0033545";
scaf_00044	transdecoder	CDS	8529693	8529978	.	+	2	transcript_id "PMZ_0033545-RA.p1"; gene_id "PMZ_0033545";
scaf_00044	transdecoder	CDS	8532566	8532890	.	+	1	transcript_id "PMZ_0033545-RA.p1"; gene_id "PMZ_0033545";
scaf_00044	transdecoder	exon	8553026	8553778	.	-	.	transcript_id "MSTRG.12796.1.p2"; gene_id "MSTRG.12796";
scaf_00044	transdecoder	exon	8553942	8554575	.	-	.	transcript_id "MSTRG.12796.1.p2"; gene_id "MSTRG.12796";
scaf_00044	transdecoder	CDS	8553458	8553778	.	-	0	transcript_id "MSTRG.12796.1.p2"; gene_id "MSTRG.12796";
scaf_00044	transdecoder	CDS	8553942	8554010	.	-	0	transcript_id "MSTRG.12796.1.p2"; gene_id "MSTRG.12796";
scaf_00044	transdecoder	exon	8562263	8564553	.	-	.	transcript_id "MSTRG.12802.1.p1"; gene_id "MSTRG.12802";
scaf_00044	transdecoder	exon	8564982	8565302	.	-	.	transcript_id "MSTRG.12802.1.p1"; gene_id "MSTRG.12802";
scaf_00044	transdecoder	exon	8565533	8566226	.	-	.	transcript_id "MSTRG.12802.1.p1"; gene_id "MSTRG.12802";
scaf_00044	transdecoder	exon	8566900	8567351	.	-	.	transcript_id "MSTRG.12802.1.p1"; gene_id "MSTRG.12802";
scaf_00044	transdecoder	exon	8569634	8569784	.	-	.	transcript_id "MSTRG.12802.1.p1"; gene_id "MSTRG.12802";
scaf_00044	transdecoder	CDS	8565903	8566226	.	-	0	transcript_id "MSTRG.12802.1.p1"; gene_id "MSTRG.12802";
scaf_00044	transdecoder	CDS	8566900	8567351	.	-	2	transcript_id "MSTRG.12802.1.p1"; gene_id "MSTRG.12802";
scaf_00044	transdecoder	CDS	8569634	8569784	.	-	0	transcript_id "MSTRG.12802.1.p1"; gene_id "MSTRG.12802";
scaf_00044	transdecoder	exon	8562302	8564553	.	-	.	transcript_id "MSTRG.12802.2.p1"; gene_id "MSTRG.12802";
scaf_00044	transdecoder	exon	8564982	8565302	.	-	.	transcript_id "MSTRG.12802.2.p1"; gene_id "MSTRG.12802";
scaf_00044	transdecoder	exon	8565533	8565663	.	-	.	transcript_id "MSTRG.12802.2.p1"; gene_id "MSTRG.12802";
scaf_00044	transdecoder	exon	8566063	8566226	.	-	.	transcript_id "MSTRG.12802.2.p1"; gene_id "MSTRG.12802";
scaf_00044	transdecoder	exon	8566900	8567351	.	-	.	transcript_id "MSTRG.12802.2.p1"; gene_id "MSTRG.12802";
scaf_00044	transdecoder	exon	8569542	8569700	.	-	.	transcript_id "MSTRG.12802.2.p1"; gene_id "MSTRG.12802";
scaf_00044	transdecoder	CDS	8565088	8565302	.	-	2	transcript_id "MSTRG.12802.2.p1"; gene_id "MSTRG.12802";
scaf_00044	transdecoder	CDS	8565533	8565663	.	-	1	transcript_id "MSTRG.12802.2.p1"; gene_id "MSTRG.12802";
scaf_00044	transdecoder	CDS	8566063	8566226	.	-	0	transcript_id "MSTRG.12802.2.p1"; gene_id "MSTRG.12802";
scaf_00044	transdecoder	CDS	8566900	8567351	.	-	2	transcript_id "MSTRG.12802.2.p1"; gene_id "MSTRG.12802";
scaf_00044	transdecoder	CDS	8569542	8569698	.	-	0	transcript_id "MSTRG.12802.2.p1"; gene_id "MSTRG.12802";
scaf_00044	transdecoder	exon	8562329	8565302	.	-	.	transcript_id "MSTRG.12802.3.p2"; gene_id "MSTRG.12802";
scaf_00044	transdecoder	exon	8565533	8565663	.	-	.	transcript_id "MSTRG.12802.3.p2"; gene_id "MSTRG.12802";
scaf_00044	transdecoder	exon	8566063	8567351	.	-	.	transcript_id "MSTRG.12802.3.p2"; gene_id "MSTRG.12802";
scaf_00044	transdecoder	exon	8569634	8569872	.	-	.	transcript_id "MSTRG.12802.3.p2"; gene_id "MSTRG.12802";
scaf_00044	transdecoder	CDS	8566816	8567351	.	-	2	transcript_id "MSTRG.12802.3.p2"; gene_id "MSTRG.12802";
scaf_00044	transdecoder	CDS	8569634	8569871	.	-	0	transcript_id "MSTRG.12802.3.p2"; gene_id "MSTRG.12802";
scaf_00044	transdecoder	exon	8562375	8564553	.	-	.	transcript_id "PMZ_0033543-RA.p1"; gene_id "MSTRG.12802";
scaf_00044	transdecoder	exon	8564982	8565302	.	-	.	transcript_id "PMZ_0033543-RA.p1"; gene_id "MSTRG.12802";
scaf_00044	transdecoder	exon	8565450	8565532	.	-	.	transcript_id "PMZ_0033543-RA.p1"; gene_id "MSTRG.12802";
scaf_00044	transdecoder	exon	8566063	8566226	.	-	.	transcript_id "PMZ_0033543-RA.p1"; gene_id "MSTRG.12802";
scaf_00044	transdecoder	exon	8566900	8567351	.	-	.	transcript_id "PMZ_0033543-RA.p1"; gene_id "MSTRG.12802";
scaf_00044	transdecoder	exon	8569542	8569746	.	-	.	transcript_id "PMZ_0033543-RA.p1"; gene_id "MSTRG.12802";
scaf_00044	transdecoder	CDS	8565301	8565302	.	-	2	transcript_id "PMZ_0033543-RA.p1"; gene_id "MSTRG.12802";
scaf_00044	transdecoder	CDS	8565450	8565532	.	-	1	transcript_id "PMZ_0033543-RA.p1"; gene_id "MSTRG.12802";
scaf_00044	transdecoder	CDS	8566063	8566226	.	-	0	transcript_id "PMZ_0033543-RA.p1"; gene_id "MSTRG.12802";
scaf_00044	transdecoder	CDS	8566900	8567351	.	-	2	transcript_id "PMZ_0033543-RA.p1"; gene_id "MSTRG.12802";
scaf_00044	transdecoder	CDS	8569542	8569746	.	-	0	transcript_id "PMZ_0033543-RA.p1"; gene_id "MSTRG.12802";
scaf_00044	transdecoder	exon	8562412	8565302	.	-	.	transcript_id "MSTRG.12802.5.p1"; gene_id "MSTRG.12802";
scaf_00044	transdecoder	exon	8565533	8565663	.	-	.	transcript_id "MSTRG.12802.5.p1"; gene_id "MSTRG.12802";
scaf_00044	transdecoder	exon	8566063	8566226	.	-	.	transcript_id "MSTRG.12802.5.p1"; gene_id "MSTRG.12802";
scaf_00044	transdecoder	exon	8566900	8567351	.	-	.	transcript_id "MSTRG.12802.5.p1"; gene_id "MSTRG.12802";
scaf_00044	transdecoder	exon	8569542	8569802	.	-	.	transcript_id "MSTRG.12802.5.p1"; gene_id "MSTRG.12802";
scaf_00044	transdecoder	CDS	8565088	8565302	.	-	2	transcript_id "MSTRG.12802.5.p1"; gene_id "MSTRG.12802";
scaf_00044	transdecoder	CDS	8565533	8565663	.	-	1	transcript_id "MSTRG.12802.5.p1"; gene_id "MSTRG.12802";
scaf_00044	transdecoder	CDS	8566063	8566226	.	-	0	transcript_id "MSTRG.12802.5.p1"; gene_id "MSTRG.12802";
scaf_00044	transdecoder	CDS	8566900	8567351	.	-	2	transcript_id "MSTRG.12802.5.p1"; gene_id "MSTRG.12802";
scaf_00044	transdecoder	CDS	8569542	8569764	.	-	0	transcript_id "MSTRG.12802.5.p1"; gene_id "MSTRG.12802";
scaf_00044	transdecoder	exon	8579519	8580595	.	-	.	transcript_id "MSTRG.12803.1.p1"; gene_id "MSTRG.12803";
scaf_00044	transdecoder	exon	8581183	8581357	.	-	.	transcript_id "MSTRG.12803.1.p1"; gene_id "MSTRG.12803";
scaf_00044	transdecoder	exon	8582287	8582376	.	-	.	transcript_id "MSTRG.12803.1.p1"; gene_id "MSTRG.12803";
scaf_00044	transdecoder	exon	8582803	8582902	.	-	.	transcript_id "MSTRG.12803.1.p1"; gene_id "MSTRG.12803";
scaf_00044	transdecoder	exon	8584420	8584527	.	-	.	transcript_id "MSTRG.12803.1.p1"; gene_id "MSTRG.12803";
scaf_00044	transdecoder	exon	8585069	8585308	.	-	.	transcript_id "MSTRG.12803.1.p1"; gene_id "MSTRG.12803";
scaf_00044	transdecoder	exon	8585962	8586068	.	-	.	transcript_id "MSTRG.12803.1.p1"; gene_id "MSTRG.12803";
scaf_00044	transdecoder	exon	8590770	8591002	.	-	.	transcript_id "MSTRG.12803.1.p1"; gene_id "MSTRG.12803";
scaf_00044	transdecoder	exon	8592325	8592519	.	-	.	transcript_id "MSTRG.12803.1.p1"; gene_id "MSTRG.12803";
scaf_00044	transdecoder	CDS	8580430	8580595	.	-	1	transcript_id "MSTRG.12803.1.p1"; gene_id "MSTRG.12803";
scaf_00044	transdecoder	CDS	8581183	8581357	.	-	2	transcript_id "MSTRG.12803.1.p1"; gene_id "MSTRG.12803";
scaf_00044	transdecoder	CDS	8582287	8582376	.	-	2	transcript_id "MSTRG.12803.1.p1"; gene_id "MSTRG.12803";
scaf_00044	transdecoder	CDS	8582803	8582902	.	-	0	transcript_id "MSTRG.12803.1.p1"; gene_id "MSTRG.12803";
scaf_00044	transdecoder	CDS	8584420	8584527	.	-	0	transcript_id "MSTRG.12803.1.p1"; gene_id "MSTRG.12803";
scaf_00044	transdecoder	CDS	8585069	8585308	.	-	0	transcript_id "MSTRG.12803.1.p1"; gene_id "MSTRG.12803";
scaf_00044	transdecoder	CDS	8585962	8586068	.	-	2	transcript_id "MSTRG.12803.1.p1"; gene_id "MSTRG.12803";
scaf_00044	transdecoder	CDS	8590770	8590941	.	-	0	transcript_id "MSTRG.12803.1.p1"; gene_id "MSTRG.12803";
scaf_00044	transdecoder	exon	8580387	8580595	.	-	.	transcript_id "PMZ_0033542-RA.p1"; gene_id "MSTRG.12803";
scaf_00044	transdecoder	exon	8581183	8581357	.	-	.	transcript_id "PMZ_0033542-RA.p1"; gene_id "MSTRG.12803";
scaf_00044	transdecoder	exon	8582287	8582376	.	-	.	transcript_id "PMZ_0033542-RA.p1"; gene_id "MSTRG.12803";
scaf_00044	transdecoder	exon	8582803	8582902	.	-	.	transcript_id "PMZ_0033542-RA.p1"; gene_id "MSTRG.12803";
scaf_00044	transdecoder	exon	8584420	8584521	.	-	.	transcript_id "PMZ_0033542-RA.p1"; gene_id "MSTRG.12803";
scaf_00044	transdecoder	exon	8585069	8585308	.	-	.	transcript_id "PMZ_0033542-RA.p1"; gene_id "MSTRG.12803";
scaf_00044	transdecoder	exon	8591229	8591435	.	-	.	transcript_id "PMZ_0033542-RA.p1"; gene_id "MSTRG.12803";
scaf_00044	transdecoder	exon	8597258	8597719	.	-	.	transcript_id "PMZ_0033542-RA.p1"; gene_id "MSTRG.12803";
scaf_00044	transdecoder	exon	8597888	8598298	.	-	.	transcript_id "PMZ_0033542-RA.p1"; gene_id "MSTRG.12803";
scaf_00044	transdecoder	exon	8600996	8601197	.	-	.	transcript_id "PMZ_0033542-RA.p1"; gene_id "MSTRG.12803";
scaf_00044	transdecoder	exon	8602687	8602790	.	-	.	transcript_id "PMZ_0033542-RA.p1"; gene_id "MSTRG.12803";
scaf_00044	transdecoder	CDS	8580430	8580595	.	-	1	transcript_id "PMZ_0033542-RA.p1"; gene_id "MSTRG.12803";
scaf_00044	transdecoder	CDS	8581183	8581357	.	-	2	transcript_id "PMZ_0033542-RA.p1"; gene_id "MSTRG.12803";
scaf_00044	transdecoder	CDS	8582287	8582376	.	-	2	transcript_id "PMZ_0033542-RA.p1"; gene_id "MSTRG.12803";
scaf_00044	transdecoder	CDS	8582803	8582902	.	-	0	transcript_id "PMZ_0033542-RA.p1"; gene_id "MSTRG.12803";
scaf_00044	transdecoder	CDS	8584420	8584521	.	-	0	transcript_id "PMZ_0033542-RA.p1"; gene_id "MSTRG.12803";
scaf_00044	transdecoder	CDS	8585069	8585308	.	-	0	transcript_id "PMZ_0033542-RA.p1"; gene_id "MSTRG.12803";
scaf_00044	transdecoder	CDS	8591229	8591435	.	-	0	transcript_id "PMZ_0033542-RA.p1"; gene_id "MSTRG.12803";
scaf_00044	transdecoder	CDS	8597258	8597719	.	-	0	transcript_id "PMZ_0033542-RA.p1"; gene_id "MSTRG.12803";
scaf_00044	transdecoder	CDS	8597888	8598298	.	-	0	transcript_id "PMZ_0033542-RA.p1"; gene_id "MSTRG.12803";
scaf_00044	transdecoder	CDS	8600996	8601197	.	-	1	transcript_id "PMZ_0033542-RA.p1"; gene_id "MSTRG.12803";
scaf_00044	transdecoder	CDS	8602687	8602790	.	-	0	transcript_id "PMZ_0033542-RA.p1"; gene_id "MSTRG.12803";
scaf_00044	transdecoder	exon	8594589	8596435	.	-	.	transcript_id "MSTRG.12803.3.p2"; gene_id "MSTRG.12803";
scaf_00044	transdecoder	exon	8598080	8598298	.	-	.	transcript_id "MSTRG.12803.3.p2"; gene_id "MSTRG.12803";
scaf_00044	transdecoder	exon	8599941	8600048	.	-	.	transcript_id "MSTRG.12803.3.p2"; gene_id "MSTRG.12803";
scaf_00044	transdecoder	exon	8600996	8601199	.	-	.	transcript_id "MSTRG.12803.3.p2"; gene_id "MSTRG.12803";
scaf_00044	transdecoder	exon	8602644	8602799	.	-	.	transcript_id "MSTRG.12803.3.p2"; gene_id "MSTRG.12803";
scaf_00044	transdecoder	exon	8604158	8604341	.	-	.	transcript_id "MSTRG.12803.3.p2"; gene_id "MSTRG.12803";
scaf_00044	transdecoder	CDS	8596391	8596435	.	-	0	transcript_id "MSTRG.12803.3.p2"; gene_id "MSTRG.12803";
scaf_00044	transdecoder	CDS	8598080	8598298	.	-	0	transcript_id "MSTRG.12803.3.p2"; gene_id "MSTRG.12803";
scaf_00044	transdecoder	CDS	8599941	8600048	.	-	0	transcript_id "MSTRG.12803.3.p2"; gene_id "MSTRG.12803";
scaf_00044	transdecoder	CDS	8600996	8601199	.	-	0	transcript_id "MSTRG.12803.3.p2"; gene_id "MSTRG.12803";
scaf_00044	transdecoder	CDS	8602644	8602790	.	-	0	transcript_id "MSTRG.12803.3.p2"; gene_id "MSTRG.12803";
scaf_00044	transdecoder	exon	8594599	8596435	.	-	.	transcript_id "MSTRG.12803.4.p2"; gene_id "MSTRG.12803";
scaf_00044	transdecoder	exon	8598080	8598247	.	-	.	transcript_id "MSTRG.12803.4.p2"; gene_id "MSTRG.12803";
scaf_00044	transdecoder	exon	8599941	8600048	.	-	.	transcript_id "MSTRG.12803.4.p2"; gene_id "MSTRG.12803";
scaf_00044	transdecoder	exon	8600996	8601199	.	-	.	transcript_id "MSTRG.12803.4.p2"; gene_id "MSTRG.12803";
scaf_00044	transdecoder	exon	8602644	8602799	.	-	.	transcript_id "MSTRG.12803.4.p2"; gene_id "MSTRG.12803";
scaf_00044	transdecoder	exon	8603749	8604341	.	-	.	transcript_id "MSTRG.12803.4.p2"; gene_id "MSTRG.12803";
scaf_00044	transdecoder	CDS	8596391	8596435	.	-	0	transcript_id "MSTRG.12803.4.p2"; gene_id "MSTRG.12803";
scaf_00044	transdecoder	CDS	8598080	8598247	.	-	0	transcript_id "MSTRG.12803.4.p2"; gene_id "MSTRG.12803";
scaf_00044	transdecoder	CDS	8599941	8600048	.	-	0	transcript_id "MSTRG.12803.4.p2"; gene_id "MSTRG.12803";
scaf_00044	transdecoder	CDS	8600996	8601199	.	-	0	transcript_id "MSTRG.12803.4.p2"; gene_id "MSTRG.12803";
scaf_00044	transdecoder	CDS	8602644	8602790	.	-	0	transcript_id "MSTRG.12803.4.p2"; gene_id "MSTRG.12803";
scaf_00044	transdecoder	exon	8595326	8596435	.	-	.	transcript_id "MSTRG.12803.5.p2"; gene_id "MSTRG.12803";
scaf_00044	transdecoder	exon	8598080	8598298	.	-	.	transcript_id "MSTRG.12803.5.p2"; gene_id "MSTRG.12803";
scaf_00044	transdecoder	exon	8599941	8600048	.	-	.	transcript_id "MSTRG.12803.5.p2"; gene_id "MSTRG.12803";
scaf_00044	transdecoder	exon	8600996	8601199	.	-	.	transcript_id "MSTRG.12803.5.p2"; gene_id "MSTRG.12803";
scaf_00044	transdecoder	exon	8602644	8602799	.	-	.	transcript_id "MSTRG.12803.5.p2"; gene_id "MSTRG.12803";
scaf_00044	transdecoder	exon	8603749	8604084	.	-	.	transcript_id "MSTRG.12803.5.p2"; gene_id "MSTRG.12803";
scaf_00044	transdecoder	CDS	8596391	8596435	.	-	0	transcript_id "MSTRG.12803.5.p2"; gene_id "MSTRG.12803";
scaf_00044	transdecoder	CDS	8598080	8598298	.	-	0	transcript_id "MSTRG.12803.5.p2"; gene_id "MSTRG.12803";
scaf_00044	transdecoder	CDS	8599941	8600048	.	-	0	transcript_id "MSTRG.12803.5.p2"; gene_id "MSTRG.12803";
scaf_00044	transdecoder	CDS	8600996	8601199	.	-	0	transcript_id "MSTRG.12803.5.p2"; gene_id "MSTRG.12803";
scaf_00044	transdecoder	CDS	8602644	8602790	.	-	0	transcript_id "MSTRG.12803.5.p2"; gene_id "MSTRG.12803";
scaf_00044	transdecoder	exon	8595354	8596435	.	-	.	transcript_id "MSTRG.12803.6.p1"; gene_id "MSTRG.12803";
scaf_00044	transdecoder	exon	8598080	8598247	.	-	.	transcript_id "MSTRG.12803.6.p1"; gene_id "MSTRG.12803";
scaf_00044	transdecoder	exon	8599941	8600048	.	-	.	transcript_id "MSTRG.12803.6.p1"; gene_id "MSTRG.12803";
scaf_00044	transdecoder	exon	8600996	8601199	.	-	.	transcript_id "MSTRG.12803.6.p1"; gene_id "MSTRG.12803";
scaf_00044	transdecoder	exon	8602644	8602799	.	-	.	transcript_id "MSTRG.12803.6.p1"; gene_id "MSTRG.12803";
scaf_00044	transdecoder	exon	8604158	8604233	.	-	.	transcript_id "MSTRG.12803.6.p1"; gene_id "MSTRG.12803";
scaf_00044	transdecoder	CDS	8596391	8596435	.	-	0	transcript_id "MSTRG.12803.6.p1"; gene_id "MSTRG.12803";
scaf_00044	transdecoder	CDS	8598080	8598247	.	-	0	transcript_id "MSTRG.12803.6.p1"; gene_id "MSTRG.12803";
scaf_00044	transdecoder	CDS	8599941	8600048	.	-	0	transcript_id "MSTRG.12803.6.p1"; gene_id "MSTRG.12803";
scaf_00044	transdecoder	CDS	8600996	8601199	.	-	0	transcript_id "MSTRG.12803.6.p1"; gene_id "MSTRG.12803";
scaf_00044	transdecoder	CDS	8602644	8602790	.	-	0	transcript_id "MSTRG.12803.6.p1"; gene_id "MSTRG.12803";
scaf_00044	transdecoder	exon	8595354	8596435	.	-	.	transcript_id "MSTRG.12803.7.p2"; gene_id "MSTRG.12803";
scaf_00044	transdecoder	exon	8598080	8598247	.	-	.	transcript_id "MSTRG.12803.7.p2"; gene_id "MSTRG.12803";
scaf_00044	transdecoder	exon	8599941	8600048	.	-	.	transcript_id "MSTRG.12803.7.p2"; gene_id "MSTRG.12803";
scaf_00044	transdecoder	exon	8600996	8601199	.	-	.	transcript_id "MSTRG.12803.7.p2"; gene_id "MSTRG.12803";
scaf_00044	transdecoder	exon	8602644	8602799	.	-	.	transcript_id "MSTRG.12803.7.p2"; gene_id "MSTRG.12803";
scaf_00044	transdecoder	exon	8603749	8603828	.	-	.	transcript_id "MSTRG.12803.7.p2"; gene_id "MSTRG.12803";
scaf_00044	transdecoder	exon	8604158	8604233	.	-	.	transcript_id "MSTRG.12803.7.p2"; gene_id "MSTRG.12803";
scaf_00044	transdecoder	CDS	8596391	8596435	.	-	0	transcript_id "MSTRG.12803.7.p2"; gene_id "MSTRG.12803";
scaf_00044	transdecoder	CDS	8598080	8598247	.	-	0	transcript_id "MSTRG.12803.7.p2"; gene_id "MSTRG.12803";
scaf_00044	transdecoder	CDS	8599941	8600048	.	-	0	transcript_id "MSTRG.12803.7.p2"; gene_id "MSTRG.12803";
scaf_00044	transdecoder	CDS	8600996	8601199	.	-	0	transcript_id "MSTRG.12803.7.p2"; gene_id "MSTRG.12803";
scaf_00044	transdecoder	CDS	8602644	8602790	.	-	0	transcript_id "MSTRG.12803.7.p2"; gene_id "MSTRG.12803";
scaf_00044	transdecoder	exon	8605780	8607159	.	+	.	transcript_id "MSTRG.12804.1.p1"; gene_id "MSTRG.12804";
scaf_00044	transdecoder	exon	8611861	8611937	.	+	.	transcript_id "MSTRG.12804.1.p1"; gene_id "MSTRG.12804";
scaf_00044	transdecoder	exon	8613900	8614065	.	+	.	transcript_id "MSTRG.12804.1.p1"; gene_id "MSTRG.12804";
scaf_00044	transdecoder	exon	8614651	8616709	.	+	.	transcript_id "MSTRG.12804.1.p1"; gene_id "MSTRG.12804";
scaf_00044	transdecoder	CDS	8606955	8607159	.	+	0	transcript_id "MSTRG.12804.1.p1"; gene_id "MSTRG.12804";
scaf_00044	transdecoder	CDS	8611861	8611937	.	+	2	transcript_id "MSTRG.12804.1.p1"; gene_id "MSTRG.12804";
scaf_00044	transdecoder	CDS	8613900	8614065	.	+	0	transcript_id "MSTRG.12804.1.p1"; gene_id "MSTRG.12804";
scaf_00044	transdecoder	CDS	8614651	8614781	.	+	2	transcript_id "MSTRG.12804.1.p1"; gene_id "MSTRG.12804";
scaf_00044	transdecoder	exon	8606955	8607134	.	+	.	transcript_id "PMZ_0032305-RA.p1"; gene_id "MSTRG.12804";
scaf_00044	transdecoder	exon	8613975	8614065	.	+	.	transcript_id "PMZ_0032305-RA.p1"; gene_id "MSTRG.12804";
scaf_00044	transdecoder	exon	8614686	8614777	.	+	.	transcript_id "PMZ_0032305-RA.p1"; gene_id "MSTRG.12804";
scaf_00044	transdecoder	exon	8625847	8626015	.	+	.	transcript_id "PMZ_0032305-RA.p1"; gene_id "MSTRG.12804";
scaf_00044	transdecoder	exon	8628303	8628461	.	+	.	transcript_id "PMZ_0032305-RA.p1"; gene_id "MSTRG.12804";
scaf_00044	transdecoder	CDS	8606955	8607134	.	+	0	transcript_id "PMZ_0032305-RA.p1"; gene_id "MSTRG.12804";
scaf_00044	transdecoder	CDS	8613975	8614065	.	+	0	transcript_id "PMZ_0032305-RA.p1"; gene_id "MSTRG.12804";
scaf_00044	transdecoder	CDS	8614686	8614777	.	+	2	transcript_id "PMZ_0032305-RA.p1"; gene_id "MSTRG.12804";
scaf_00044	transdecoder	CDS	8625847	8626015	.	+	0	transcript_id "PMZ_0032305-RA.p1"; gene_id "MSTRG.12804";
scaf_00044	transdecoder	CDS	8628303	8628424	.	+	2	transcript_id "PMZ_0032305-RA.p1"; gene_id "MSTRG.12804";
scaf_00044	transdecoder	exon	8618166	8618751	.	+	.	transcript_id "MSTRG.12804.4.p1"; gene_id "MSTRG.12804";
scaf_00044	transdecoder	exon	8619876	8619949	.	+	.	transcript_id "MSTRG.12804.4.p1"; gene_id "MSTRG.12804";
scaf_00044	transdecoder	exon	8625847	8626015	.	+	.	transcript_id "MSTRG.12804.4.p1"; gene_id "MSTRG.12804";
scaf_00044	transdecoder	exon	8628303	8630208	.	+	.	transcript_id "MSTRG.12804.4.p1"; gene_id "MSTRG.12804";
scaf_00044	transdecoder	CDS	8618700	8618751	.	+	0	transcript_id "MSTRG.12804.4.p1"; gene_id "MSTRG.12804";
scaf_00044	transdecoder	CDS	8619876	8619949	.	+	2	transcript_id "MSTRG.12804.4.p1"; gene_id "MSTRG.12804";
scaf_00044	transdecoder	CDS	8625847	8626015	.	+	0	transcript_id "MSTRG.12804.4.p1"; gene_id "MSTRG.12804";
scaf_00044	transdecoder	CDS	8628303	8628424	.	+	2	transcript_id "MSTRG.12804.4.p1"; gene_id "MSTRG.12804";
scaf_00044	transdecoder	exon	8633362	8633669	.	+	.	transcript_id "PMZ_0032303-RA.p1"; gene_id "MSTRG.12807";
scaf_00044	transdecoder	exon	8633691	8633801	.	+	.	transcript_id "PMZ_0032303-RA.p1"; gene_id "MSTRG.12807";
scaf_00044	transdecoder	exon	8641871	8641924	.	+	.	transcript_id "PMZ_0032303-RA.p1"; gene_id "MSTRG.12807";
scaf_00044	transdecoder	exon	8646134	8646167	.	+	.	transcript_id "PMZ_0032303-RA.p1"; gene_id "MSTRG.12807";
scaf_00044	transdecoder	exon	8651512	8651649	.	+	.	transcript_id "PMZ_0032303-RA.p1"; gene_id "MSTRG.12807";
scaf_00044	transdecoder	exon	8651796	8651872	.	+	.	transcript_id "PMZ_0032303-RA.p1"; gene_id "MSTRG.12807";
scaf_00044	transdecoder	exon	8653505	8653945	.	+	.	transcript_id "PMZ_0032303-RA.p1"; gene_id "MSTRG.12807";
scaf_00044	transdecoder	CDS	8633759	8633801	.	+	0	transcript_id "PMZ_0032303-RA.p1"; gene_id "MSTRG.12807";
scaf_00044	transdecoder	CDS	8641871	8641924	.	+	2	transcript_id "PMZ_0032303-RA.p1"; gene_id "MSTRG.12807";
scaf_00044	transdecoder	CDS	8646134	8646167	.	+	2	transcript_id "PMZ_0032303-RA.p1"; gene_id "MSTRG.12807";
scaf_00044	transdecoder	CDS	8651512	8651649	.	+	1	transcript_id "PMZ_0032303-RA.p1"; gene_id "MSTRG.12807";
scaf_00044	transdecoder	CDS	8651796	8651872	.	+	1	transcript_id "PMZ_0032303-RA.p1"; gene_id "MSTRG.12807";
scaf_00044	transdecoder	CDS	8653505	8653758	.	+	2	transcript_id "PMZ_0032303-RA.p1"; gene_id "MSTRG.12807";
scaf_00044	transdecoder	exon	8633449	8633801	.	+	.	transcript_id "MSTRG.12807.3.p3"; gene_id "MSTRG.12807";
scaf_00044	transdecoder	exon	8641871	8642761	.	+	.	transcript_id "MSTRG.12807.3.p3"; gene_id "MSTRG.12807";
scaf_00044	transdecoder	exon	8646134	8646167	.	+	.	transcript_id "MSTRG.12807.3.p3"; gene_id "MSTRG.12807";
scaf_00044	transdecoder	exon	8651512	8651655	.	+	.	transcript_id "MSTRG.12807.3.p3"; gene_id "MSTRG.12807";
scaf_00044	transdecoder	exon	8651796	8651872	.	+	.	transcript_id "MSTRG.12807.3.p3"; gene_id "MSTRG.12807";
scaf_00044	transdecoder	exon	8652511	8652686	.	+	.	transcript_id "MSTRG.12807.3.p3"; gene_id "MSTRG.12807";
scaf_00044	transdecoder	exon	8652802	8652962	.	+	.	transcript_id "MSTRG.12807.3.p3"; gene_id "MSTRG.12807";
scaf_00044	transdecoder	exon	8653505	8656787	.	+	.	transcript_id "MSTRG.12807.3.p3"; gene_id "MSTRG.12807";
scaf_00044	transdecoder	CDS	8651516	8651655	.	+	0	transcript_id "MSTRG.12807.3.p3"; gene_id "MSTRG.12807";
scaf_00044	transdecoder	CDS	8651796	8651872	.	+	1	transcript_id "MSTRG.12807.3.p3"; gene_id "MSTRG.12807";
scaf_00044	transdecoder	CDS	8652511	8652686	.	+	2	transcript_id "MSTRG.12807.3.p3"; gene_id "MSTRG.12807";
scaf_00044	transdecoder	CDS	8652802	8652828	.	+	0	transcript_id "MSTRG.12807.3.p3"; gene_id "MSTRG.12807";
scaf_00044	transdecoder	exon	8633449	8633801	.	+	.	transcript_id "MSTRG.12807.2.p1"; gene_id "MSTRG.12807";
scaf_00044	transdecoder	exon	8641871	8641924	.	+	.	transcript_id "MSTRG.12807.2.p1"; gene_id "MSTRG.12807";
scaf_00044	transdecoder	exon	8646134	8646167	.	+	.	transcript_id "MSTRG.12807.2.p1"; gene_id "MSTRG.12807";
scaf_00044	transdecoder	exon	8651512	8651655	.	+	.	transcript_id "MSTRG.12807.2.p1"; gene_id "MSTRG.12807";
scaf_00044	transdecoder	exon	8651796	8651872	.	+	.	transcript_id "MSTRG.12807.2.p1"; gene_id "MSTRG.12807";
scaf_00044	transdecoder	exon	8652511	8652686	.	+	.	transcript_id "MSTRG.12807.2.p1"; gene_id "MSTRG.12807";
scaf_00044	transdecoder	exon	8652802	8652962	.	+	.	transcript_id "MSTRG.12807.2.p1"; gene_id "MSTRG.12807";
scaf_00044	transdecoder	exon	8653505	8658011	.	+	.	transcript_id "MSTRG.12807.2.p1"; gene_id "MSTRG.12807";
scaf_00044	transdecoder	exon	8658033	8660448	.	+	.	transcript_id "MSTRG.12807.2.p1"; gene_id "MSTRG.12807";
scaf_00044	transdecoder	CDS	8633759	8633801	.	+	0	transcript_id "MSTRG.12807.2.p1"; gene_id "MSTRG.12807";
scaf_00044	transdecoder	CDS	8641871	8641924	.	+	2	transcript_id "MSTRG.12807.2.p1"; gene_id "MSTRG.12807";
scaf_00044	transdecoder	CDS	8646134	8646167	.	+	2	transcript_id "MSTRG.12807.2.p1"; gene_id "MSTRG.12807";
scaf_00044	transdecoder	CDS	8651512	8651655	.	+	1	transcript_id "MSTRG.12807.2.p1"; gene_id "MSTRG.12807";
scaf_00044	transdecoder	CDS	8651796	8651872	.	+	1	transcript_id "MSTRG.12807.2.p1"; gene_id "MSTRG.12807";
scaf_00044	transdecoder	CDS	8652511	8652686	.	+	2	transcript_id "MSTRG.12807.2.p1"; gene_id "MSTRG.12807";
scaf_00044	transdecoder	CDS	8652802	8652828	.	+	0	transcript_id "MSTRG.12807.2.p1"; gene_id "MSTRG.12807";
scaf_00044	transdecoder	exon	8651014	8651281	.	+	.	transcript_id "MSTRG.12807.4.p2"; gene_id "MSTRG.12807";
scaf_00044	transdecoder	exon	8651512	8651655	.	+	.	transcript_id "MSTRG.12807.4.p2"; gene_id "MSTRG.12807";
scaf_00044	transdecoder	exon	8651796	8651872	.	+	.	transcript_id "MSTRG.12807.4.p2"; gene_id "MSTRG.12807";
scaf_00044	transdecoder	exon	8652511	8652686	.	+	.	transcript_id "MSTRG.12807.4.p2"; gene_id "MSTRG.12807";
scaf_00044	transdecoder	exon	8652802	8652962	.	+	.	transcript_id "MSTRG.12807.4.p2"; gene_id "MSTRG.12807";
scaf_00044	transdecoder	exon	8653505	8653913	.	+	.	transcript_id "MSTRG.12807.4.p2"; gene_id "MSTRG.12807";
scaf_00044	transdecoder	CDS	8651516	8651655	.	+	0	transcript_id "MSTRG.12807.4.p2"; gene_id "MSTRG.12807";
scaf_00044	transdecoder	CDS	8651796	8651872	.	+	1	transcript_id "MSTRG.12807.4.p2"; gene_id "MSTRG.12807";
scaf_00044	transdecoder	CDS	8652511	8652686	.	+	2	transcript_id "MSTRG.12807.4.p2"; gene_id "MSTRG.12807";
scaf_00044	transdecoder	CDS	8652802	8652828	.	+	0	transcript_id "MSTRG.12807.4.p2"; gene_id "MSTRG.12807";
scaf_00044	transdecoder	exon	8655368	8658246	.	-	.	transcript_id "MSTRG.12808.1.p1"; gene_id "MSTRG.12808";
scaf_00044	transdecoder	exon	8658993	8659102	.	-	.	transcript_id "MSTRG.12808.1.p1"; gene_id "MSTRG.12808";
scaf_00044	transdecoder	exon	8660060	8660149	.	-	.	transcript_id "MSTRG.12808.1.p1"; gene_id "MSTRG.12808";
scaf_00044	transdecoder	exon	8661228	8661382	.	-	.	transcript_id "MSTRG.12808.1.p1"; gene_id "MSTRG.12808";
scaf_00044	transdecoder	exon	8662209	8662333	.	-	.	transcript_id "MSTRG.12808.1.p1"; gene_id "MSTRG.12808";
scaf_00044	transdecoder	exon	8662690	8662779	.	-	.	transcript_id "MSTRG.12808.1.p1"; gene_id "MSTRG.12808";
scaf_00044	transdecoder	exon	8663951	8664033	.	-	.	transcript_id "MSTRG.12808.1.p1"; gene_id "MSTRG.12808";
scaf_00044	transdecoder	exon	8665737	8666014	.	-	.	transcript_id "MSTRG.12808.1.p1"; gene_id "MSTRG.12808";
scaf_00044	transdecoder	exon	8666359	8666463	.	-	.	transcript_id "MSTRG.12808.1.p1"; gene_id "MSTRG.12808";
scaf_00044	transdecoder	exon	8666771	8666922	.	-	.	transcript_id "MSTRG.12808.1.p1"; gene_id "MSTRG.12808";
scaf_00044	transdecoder	exon	8668622	8668779	.	-	.	transcript_id "MSTRG.12808.1.p1"; gene_id "MSTRG.12808";
scaf_00044	transdecoder	exon	8669220	8669372	.	-	.	transcript_id "MSTRG.12808.1.p1"; gene_id "MSTRG.12808";
scaf_00044	transdecoder	exon	8669821	8669935	.	-	.	transcript_id "MSTRG.12808.1.p1"; gene_id "MSTRG.12808";
scaf_00044	transdecoder	exon	8671351	8671410	.	-	.	transcript_id "MSTRG.12808.1.p1"; gene_id "MSTRG.12808";
scaf_00044	transdecoder	exon	8675895	8676066	.	-	.	transcript_id "MSTRG.12808.1.p1"; gene_id "MSTRG.12808";
scaf_00044	transdecoder	exon	8677234	8677402	.	-	.	transcript_id "MSTRG.12808.1.p1"; gene_id "MSTRG.12808";
scaf_00044	transdecoder	CDS	8658099	8658246	.	-	1	transcript_id "MSTRG.12808.1.p1"; gene_id "MSTRG.12808";
scaf_00044	transdecoder	CDS	8658993	8659102	.	-	0	transcript_id "MSTRG.12808.1.p1"; gene_id "MSTRG.12808";
scaf_00044	transdecoder	CDS	8660060	8660149	.	-	0	transcript_id "MSTRG.12808.1.p1"; gene_id "MSTRG.12808";
scaf_00044	transdecoder	CDS	8661228	8661382	.	-	2	transcript_id "MSTRG.12808.1.p1"; gene_id "MSTRG.12808";
scaf_00044	transdecoder	CDS	8662209	8662333	.	-	1	transcript_id "MSTRG.12808.1.p1"; gene_id "MSTRG.12808";
scaf_00044	transdecoder	CDS	8662690	8662779	.	-	1	transcript_id "MSTRG.12808.1.p1"; gene_id "MSTRG.12808";
scaf_00044	transdecoder	CDS	8663951	8664033	.	-	0	transcript_id "MSTRG.12808.1.p1"; gene_id "MSTRG.12808";
scaf_00044	transdecoder	CDS	8665737	8666014	.	-	2	transcript_id "MSTRG.12808.1.p1"; gene_id "MSTRG.12808";
scaf_00044	transdecoder	CDS	8666359	8666463	.	-	2	transcript_id "MSTRG.12808.1.p1"; gene_id "MSTRG.12808";
scaf_00044	transdecoder	CDS	8666771	8666922	.	-	1	transcript_id "MSTRG.12808.1.p1"; gene_id "MSTRG.12808";
scaf_00044	transdecoder	CDS	8668622	8668779	.	-	0	transcript_id "MSTRG.12808.1.p1"; gene_id "MSTRG.12808";
scaf_00044	transdecoder	CDS	8669220	8669372	.	-	0	transcript_id "MSTRG.12808.1.p1"; gene_id "MSTRG.12808";
scaf_00044	transdecoder	CDS	8669821	8669935	.	-	1	transcript_id "MSTRG.12808.1.p1"; gene_id "MSTRG.12808";
scaf_00044	transdecoder	CDS	8671351	8671410	.	-	1	transcript_id "MSTRG.12808.1.p1"; gene_id "MSTRG.12808";
scaf_00044	transdecoder	CDS	8675895	8676043	.	-	0	transcript_id "MSTRG.12808.1.p1"; gene_id "MSTRG.12808";
scaf_00044	transdecoder	exon	8657569	8657698	.	-	.	transcript_id "PMZ_0032300-RA.p1"; gene_id "MSTRG.12808";
scaf_00044	transdecoder	exon	8658199	8658246	.	-	.	transcript_id "PMZ_0032300-RA.p1"; gene_id "MSTRG.12808";
scaf_00044	transdecoder	exon	8658993	8659102	.	-	.	transcript_id "PMZ_0032300-RA.p1"; gene_id "MSTRG.12808";
scaf_00044	transdecoder	exon	8660060	8660149	.	-	.	transcript_id "PMZ_0032300-RA.p1"; gene_id "MSTRG.12808";
scaf_00044	transdecoder	exon	8661297	8661382	.	-	.	transcript_id "PMZ_0032300-RA.p1"; gene_id "MSTRG.12808";
scaf_00044	transdecoder	exon	8662921	8662973	.	-	.	transcript_id "PMZ_0032300-RA.p1"; gene_id "MSTRG.12808";
scaf_00044	transdecoder	exon	8663951	8664033	.	-	.	transcript_id "PMZ_0032300-RA.p1"; gene_id "MSTRG.12808";
scaf_00044	transdecoder	exon	8665854	8665979	.	-	.	transcript_id "PMZ_0032300-RA.p1"; gene_id "MSTRG.12808";
scaf_00044	transdecoder	exon	8666763	8666922	.	-	.	transcript_id "PMZ_0032300-RA.p1"; gene_id "MSTRG.12808";
scaf_00044	transdecoder	exon	8668622	8668779	.	-	.	transcript_id "PMZ_0032300-RA.p1"; gene_id "MSTRG.12808";
scaf_00044	transdecoder	exon	8669220	8669292	.	-	.	transcript_id "PMZ_0032300-RA.p1"; gene_id "MSTRG.12808";
scaf_00044	transdecoder	exon	8675895	8676066	.	-	.	transcript_id "PMZ_0032300-RA.p1"; gene_id "MSTRG.12808";
scaf_00044	transdecoder	exon	8679968	8680244	.	-	.	transcript_id "PMZ_0032300-RA.p1"; gene_id "MSTRG.12808";
scaf_00044	transdecoder	CDS	8657569	8657698	.	-	1	transcript_id "PMZ_0032300-RA.p1"; gene_id "MSTRG.12808";
scaf_00044	transdecoder	CDS	8658199	8658246	.	-	1	transcript_id "PMZ_0032300-RA.p1"; gene_id "MSTRG.12808";
scaf_00044	transdecoder	CDS	8658993	8659102	.	-	0	transcript_id "PMZ_0032300-RA.p1"; gene_id "MSTRG.12808";
scaf_00044	transdecoder	CDS	8660060	8660149	.	-	0	transcript_id "PMZ_0032300-RA.p1"; gene_id "MSTRG.12808";
scaf_00044	transdecoder	CDS	8661297	8661382	.	-	2	transcript_id "PMZ_0032300-RA.p1"; gene_id "MSTRG.12808";
scaf_00044	transdecoder	CDS	8662921	8662973	.	-	1	transcript_id "PMZ_0032300-RA.p1"; gene_id "MSTRG.12808";
scaf_00044	transdecoder	CDS	8663951	8664033	.	-	0	transcript_id "PMZ_0032300-RA.p1"; gene_id "MSTRG.12808";
scaf_00044	transdecoder	CDS	8665854	8665979	.	-	0	transcript_id "PMZ_0032300-RA.p1"; gene_id "MSTRG.12808";
scaf_00044	transdecoder	CDS	8666763	8666922	.	-	1	transcript_id "PMZ_0032300-RA.p1"; gene_id "MSTRG.12808";
scaf_00044	transdecoder	CDS	8668622	8668779	.	-	0	transcript_id "PMZ_0032300-RA.p1"; gene_id "MSTRG.12808";
scaf_00044	transdecoder	CDS	8669220	8669292	.	-	1	transcript_id "PMZ_0032300-RA.p1"; gene_id "MSTRG.12808";
scaf_00044	transdecoder	CDS	8675895	8676066	.	-	2	transcript_id "PMZ_0032300-RA.p1"; gene_id "MSTRG.12808";
scaf_00044	transdecoder	CDS	8679968	8680244	.	-	0	transcript_id "PMZ_0032300-RA.p1"; gene_id "MSTRG.12808";
scaf_00044	transdecoder	exon	8657569	8657698	.	-	.	transcript_id "MSTRG.12808.2.p1"; gene_id "MSTRG.12808";
scaf_00044	transdecoder	exon	8658199	8658246	.	-	.	transcript_id "MSTRG.12808.2.p1"; gene_id "MSTRG.12808";
scaf_00044	transdecoder	exon	8658993	8659102	.	-	.	transcript_id "MSTRG.12808.2.p1"; gene_id "MSTRG.12808";
scaf_00044	transdecoder	exon	8660060	8660149	.	-	.	transcript_id "MSTRG.12808.2.p1"; gene_id "MSTRG.12808";
scaf_00044	transdecoder	exon	8661297	8661382	.	-	.	transcript_id "MSTRG.12808.2.p1"; gene_id "MSTRG.12808";
scaf_00044	transdecoder	exon	8662921	8662973	.	-	.	transcript_id "MSTRG.12808.2.p1"; gene_id "MSTRG.12808";
scaf_00044	transdecoder	exon	8663951	8664033	.	-	.	transcript_id "MSTRG.12808.2.p1"; gene_id "MSTRG.12808";
scaf_00044	transdecoder	exon	8665854	8665979	.	-	.	transcript_id "MSTRG.12808.2.p1"; gene_id "MSTRG.12808";
scaf_00044	transdecoder	exon	8666763	8666922	.	-	.	transcript_id "MSTRG.12808.2.p1"; gene_id "MSTRG.12808";
scaf_00044	transdecoder	exon	8668622	8668779	.	-	.	transcript_id "MSTRG.12808.2.p1"; gene_id "MSTRG.12808";
scaf_00044	transdecoder	exon	8669220	8669292	.	-	.	transcript_id "MSTRG.12808.2.p1"; gene_id "MSTRG.12808";
scaf_00044	transdecoder	exon	8675895	8676066	.	-	.	transcript_id "MSTRG.12808.2.p1"; gene_id "MSTRG.12808";
scaf_00044	transdecoder	exon	8679968	8680268	.	-	.	transcript_id "MSTRG.12808.2.p1"; gene_id "MSTRG.12808";
scaf_00044	transdecoder	exon	8681302	8681367	.	-	.	transcript_id "MSTRG.12808.2.p1"; gene_id "MSTRG.12808";
scaf_00044	transdecoder	exon	8681577	8681810	.	-	.	transcript_id "MSTRG.12808.2.p1"; gene_id "MSTRG.12808";
scaf_00044	transdecoder	exon	8682099	8682325	.	-	.	transcript_id "MSTRG.12808.2.p1"; gene_id "MSTRG.12808";
scaf_00044	transdecoder	exon	8682682	8682818	.	-	.	transcript_id "MSTRG.12808.2.p1"; gene_id "MSTRG.12808";
scaf_00044	transdecoder	exon	8683558	8684463	.	-	.	transcript_id "MSTRG.12808.2.p1"; gene_id "MSTRG.12808";
scaf_00044	transdecoder	CDS	8657569	8657698	.	-	1	transcript_id "MSTRG.12808.2.p1"; gene_id "MSTRG.12808";
scaf_00044	transdecoder	CDS	8658199	8658246	.	-	1	transcript_id "MSTRG.12808.2.p1"; gene_id "MSTRG.12808";
scaf_00044	transdecoder	CDS	8658993	8659102	.	-	0	transcript_id "MSTRG.12808.2.p1"; gene_id "MSTRG.12808";
scaf_00044	transdecoder	CDS	8660060	8660149	.	-	0	transcript_id "MSTRG.12808.2.p1"; gene_id "MSTRG.12808";
scaf_00044	transdecoder	CDS	8661297	8661382	.	-	2	transcript_id "MSTRG.12808.2.p1"; gene_id "MSTRG.12808";
scaf_00044	transdecoder	CDS	8662921	8662973	.	-	1	transcript_id "MSTRG.12808.2.p1"; gene_id "MSTRG.12808";
scaf_00044	transdecoder	CDS	8663951	8664033	.	-	0	transcript_id "MSTRG.12808.2.p1"; gene_id "MSTRG.12808";
scaf_00044	transdecoder	CDS	8665854	8665979	.	-	0	transcript_id "MSTRG.12808.2.p1"; gene_id "MSTRG.12808";
scaf_00044	transdecoder	CDS	8666763	8666922	.	-	1	transcript_id "MSTRG.12808.2.p1"; gene_id "MSTRG.12808";
scaf_00044	transdecoder	CDS	8668622	8668779	.	-	0	transcript_id "MSTRG.12808.2.p1"; gene_id "MSTRG.12808";
scaf_00044	transdecoder	CDS	8669220	8669292	.	-	1	transcript_id "MSTRG.12808.2.p1"; gene_id "MSTRG.12808";
scaf_00044	transdecoder	CDS	8675895	8676066	.	-	2	transcript_id "MSTRG.12808.2.p1"; gene_id "MSTRG.12808";
scaf_00044	transdecoder	CDS	8679968	8680268	.	-	0	transcript_id "MSTRG.12808.2.p1"; gene_id "MSTRG.12808";
scaf_00044	transdecoder	CDS	8681302	8681367	.	-	0	transcript_id "MSTRG.12808.2.p1"; gene_id "MSTRG.12808";
scaf_00044	transdecoder	CDS	8681577	8681810	.	-	0	transcript_id "MSTRG.12808.2.p1"; gene_id "MSTRG.12808";
scaf_00044	transdecoder	CDS	8682099	8682325	.	-	2	transcript_id "MSTRG.12808.2.p1"; gene_id "MSTRG.12808";
scaf_00044	transdecoder	CDS	8682682	8682817	.	-	0	transcript_id "MSTRG.12808.2.p1"; gene_id "MSTRG.12808";
scaf_00044	transdecoder	exon	8680145	8680268	.	-	.	transcript_id "MSTRG.12808.4.p1"; gene_id "MSTRG.12808";
scaf_00044	transdecoder	exon	8681302	8681367	.	-	.	transcript_id "MSTRG.12808.4.p1"; gene_id "MSTRG.12808";
scaf_00044	transdecoder	exon	8681577	8681810	.	-	.	transcript_id "MSTRG.12808.4.p1"; gene_id "MSTRG.12808";
scaf_00044	transdecoder	exon	8682099	8682818	.	-	.	transcript_id "MSTRG.12808.4.p1"; gene_id "MSTRG.12808";
scaf_00044	transdecoder	exon	8683179	8683389	.	-	.	transcript_id "MSTRG.12808.4.p1"; gene_id "MSTRG.12808";
scaf_00044	transdecoder	CDS	8680146	8680268	.	-	0	transcript_id "MSTRG.12808.4.p1"; gene_id "MSTRG.12808";
scaf_00044	transdecoder	CDS	8681302	8681367	.	-	0	transcript_id "MSTRG.12808.4.p1"; gene_id "MSTRG.12808";
scaf_00044	transdecoder	CDS	8681577	8681810	.	-	0	transcript_id "MSTRG.12808.4.p1"; gene_id "MSTRG.12808";
scaf_00044	transdecoder	CDS	8682099	8682260	.	-	0	transcript_id "MSTRG.12808.4.p1"; gene_id "MSTRG.12808";
scaf_00044	transdecoder	exon	8684082	8684746	.	+	.	transcript_id "MSTRG.12809.1.p1"; gene_id "MSTRG.12809";
scaf_00044	transdecoder	exon	8685909	8685982	.	+	.	transcript_id "MSTRG.12809.1.p1"; gene_id "MSTRG.12809";
scaf_00044	transdecoder	exon	8686773	8686828	.	+	.	transcript_id "MSTRG.12809.1.p1"; gene_id "MSTRG.12809";
scaf_00044	transdecoder	exon	8687139	8687217	.	+	.	transcript_id "MSTRG.12809.1.p1"; gene_id "MSTRG.12809";
scaf_00044	transdecoder	exon	8687740	8687862	.	+	.	transcript_id "MSTRG.12809.1.p1"; gene_id "MSTRG.12809";
scaf_00044	transdecoder	exon	8688613	8688665	.	+	.	transcript_id "MSTRG.12809.1.p1"; gene_id "MSTRG.12809";
scaf_00044	transdecoder	exon	8689107	8689646	.	+	.	transcript_id "MSTRG.12809.1.p1"; gene_id "MSTRG.12809";
scaf_00044	transdecoder	exon	8690717	8690858	.	+	.	transcript_id "MSTRG.12809.1.p1"; gene_id "MSTRG.12809";
scaf_00044	transdecoder	exon	8691218	8691323	.	+	.	transcript_id "MSTRG.12809.1.p1"; gene_id "MSTRG.12809";
scaf_00044	transdecoder	exon	8692275	8692353	.	+	.	transcript_id "MSTRG.12809.1.p1"; gene_id "MSTRG.12809";
scaf_00044	transdecoder	exon	8693898	8693945	.	+	.	transcript_id "MSTRG.12809.1.p1"; gene_id "MSTRG.12809";
scaf_00044	transdecoder	exon	8695042	8695103	.	+	.	transcript_id "MSTRG.12809.1.p1"; gene_id "MSTRG.12809";
scaf_00044	transdecoder	exon	8695429	8695582	.	+	.	transcript_id "MSTRG.12809.1.p1"; gene_id "MSTRG.12809";
scaf_00044	transdecoder	exon	8701031	8704027	.	+	.	transcript_id "MSTRG.12809.1.p1"; gene_id "MSTRG.12809";
scaf_00044	transdecoder	CDS	8684700	8684746	.	+	0	transcript_id "MSTRG.12809.1.p1"; gene_id "MSTRG.12809";
scaf_00044	transdecoder	CDS	8685909	8685982	.	+	1	transcript_id "MSTRG.12809.1.p1"; gene_id "MSTRG.12809";
scaf_00044	transdecoder	CDS	8686773	8686828	.	+	2	transcript_id "MSTRG.12809.1.p1"; gene_id "MSTRG.12809";
scaf_00044	transdecoder	CDS	8687139	8687217	.	+	0	transcript_id "MSTRG.12809.1.p1"; gene_id "MSTRG.12809";
scaf_00044	transdecoder	CDS	8687740	8687862	.	+	2	transcript_id "MSTRG.12809.1.p1"; gene_id "MSTRG.12809";
scaf_00044	transdecoder	CDS	8688613	8688665	.	+	2	transcript_id "MSTRG.12809.1.p1"; gene_id "MSTRG.12809";
scaf_00044	transdecoder	CDS	8689107	8689646	.	+	0	transcript_id "MSTRG.12809.1.p1"; gene_id "MSTRG.12809";
scaf_00044	transdecoder	CDS	8690717	8690858	.	+	0	transcript_id "MSTRG.12809.1.p1"; gene_id "MSTRG.12809";
scaf_00044	transdecoder	CDS	8691218	8691323	.	+	2	transcript_id "MSTRG.12809.1.p1"; gene_id "MSTRG.12809";
scaf_00044	transdecoder	CDS	8692275	8692353	.	+	1	transcript_id "MSTRG.12809.1.p1"; gene_id "MSTRG.12809";
scaf_00044	transdecoder	CDS	8693898	8693945	.	+	0	transcript_id "MSTRG.12809.1.p1"; gene_id "MSTRG.12809";
scaf_00044	transdecoder	CDS	8695042	8695103	.	+	0	transcript_id "MSTRG.12809.1.p1"; gene_id "MSTRG.12809";
scaf_00044	transdecoder	CDS	8695429	8695582	.	+	1	transcript_id "MSTRG.12809.1.p1"; gene_id "MSTRG.12809";
scaf_00044	transdecoder	CDS	8701031	8701138	.	+	0	transcript_id "MSTRG.12809.1.p1"; gene_id "MSTRG.12809";
scaf_00044	transdecoder	exon	8684565	8684746	.	+	.	transcript_id "MSTRG.12809.2.p1"; gene_id "MSTRG.12809";
scaf_00044	transdecoder	exon	8685909	8685982	.	+	.	transcript_id "MSTRG.12809.2.p1"; gene_id "MSTRG.12809";
scaf_00044	transdecoder	exon	8686773	8686828	.	+	.	transcript_id "MSTRG.12809.2.p1"; gene_id "MSTRG.12809";
scaf_00044	transdecoder	exon	8687139	8687217	.	+	.	transcript_id "MSTRG.12809.2.p1"; gene_id "MSTRG.12809";
scaf_00044	transdecoder	exon	8687743	8687862	.	+	.	transcript_id "MSTRG.12809.2.p1"; gene_id "MSTRG.12809";
scaf_00044	transdecoder	exon	8688613	8688665	.	+	.	transcript_id "MSTRG.12809.2.p1"; gene_id "MSTRG.12809";
scaf_00044	transdecoder	exon	8689107	8689646	.	+	.	transcript_id "MSTRG.12809.2.p1"; gene_id "MSTRG.12809";
scaf_00044	transdecoder	exon	8690717	8690858	.	+	.	transcript_id "MSTRG.12809.2.p1"; gene_id "MSTRG.12809";
scaf_00044	transdecoder	exon	8691218	8691323	.	+	.	transcript_id "MSTRG.12809.2.p1"; gene_id "MSTRG.12809";
scaf_00044	transdecoder	exon	8692275	8692353	.	+	.	transcript_id "MSTRG.12809.2.p1"; gene_id "MSTRG.12809";
scaf_00044	transdecoder	exon	8693898	8693945	.	+	.	transcript_id "MSTRG.12809.2.p1"; gene_id "MSTRG.12809";
scaf_00044	transdecoder	exon	8695042	8695103	.	+	.	transcript_id "MSTRG.12809.2.p1"; gene_id "MSTRG.12809";
scaf_00044	transdecoder	exon	8695429	8695582	.	+	.	transcript_id "MSTRG.12809.2.p1"; gene_id "MSTRG.12809";
scaf_00044	transdecoder	exon	8701031	8705846	.	+	.	transcript_id "MSTRG.12809.2.p1"; gene_id "MSTRG.12809";
scaf_00044	transdecoder	CDS	8684700	8684746	.	+	0	transcript_id "MSTRG.12809.2.p1"; gene_id "MSTRG.12809";
scaf_00044	transdecoder	CDS	8685909	8685982	.	+	1	transcript_id "MSTRG.12809.2.p1"; gene_id "MSTRG.12809";
scaf_00044	transdecoder	CDS	8686773	8686828	.	+	2	transcript_id "MSTRG.12809.2.p1"; gene_id "MSTRG.12809";
scaf_00044	transdecoder	CDS	8687139	8687217	.	+	0	transcript_id "MSTRG.12809.2.p1"; gene_id "MSTRG.12809";
scaf_00044	transdecoder	CDS	8687743	8687862	.	+	2	transcript_id "MSTRG.12809.2.p1"; gene_id "MSTRG.12809";
scaf_00044	transdecoder	CDS	8688613	8688665	.	+	2	transcript_id "MSTRG.12809.2.p1"; gene_id "MSTRG.12809";
scaf_00044	transdecoder	CDS	8689107	8689646	.	+	0	transcript_id "MSTRG.12809.2.p1"; gene_id "MSTRG.12809";
scaf_00044	transdecoder	CDS	8690717	8690858	.	+	0	transcript_id "MSTRG.12809.2.p1"; gene_id "MSTRG.12809";
scaf_00044	transdecoder	CDS	8691218	8691323	.	+	2	transcript_id "MSTRG.12809.2.p1"; gene_id "MSTRG.12809";
scaf_00044	transdecoder	CDS	8692275	8692353	.	+	1	transcript_id "MSTRG.12809.2.p1"; gene_id "MSTRG.12809";
scaf_00044	transdecoder	CDS	8693898	8693945	.	+	0	transcript_id "MSTRG.12809.2.p1"; gene_id "MSTRG.12809";
scaf_00044	transdecoder	CDS	8695042	8695103	.	+	0	transcript_id "MSTRG.12809.2.p1"; gene_id "MSTRG.12809";
scaf_00044	transdecoder	CDS	8695429	8695582	.	+	1	transcript_id "MSTRG.12809.2.p1"; gene_id "MSTRG.12809";
scaf_00044	transdecoder	CDS	8701031	8701138	.	+	0	transcript_id "MSTRG.12809.2.p1"; gene_id "MSTRG.12809";
scaf_00044	transdecoder	exon	8684596	8684746	.	+	.	transcript_id "PMZ_0032299-RA.p1"; gene_id "MSTRG.12809";
scaf_00044	transdecoder	exon	8684881	8684951	.	+	.	transcript_id "PMZ_0032299-RA.p1"; gene_id "MSTRG.12809";
scaf_00044	transdecoder	exon	8690726	8690817	.	+	.	transcript_id "PMZ_0032299-RA.p1"; gene_id "MSTRG.12809";
scaf_00044	transdecoder	CDS	8684598	8684746	.	+	0	transcript_id "PMZ_0032299-RA.p1"; gene_id "MSTRG.12809";
scaf_00044	transdecoder	CDS	8684881	8684951	.	+	1	transcript_id "PMZ_0032299-RA.p1"; gene_id "MSTRG.12809";
scaf_00044	transdecoder	CDS	8690726	8690817	.	+	2	transcript_id "PMZ_0032299-RA.p1"; gene_id "MSTRG.12809";
scaf_00044	transdecoder	exon	8720853	8722041	.	+	.	transcript_id "MSTRG.12811.2.p3"; gene_id "MSTRG.12811";
scaf_00044	transdecoder	exon	8734362	8734681	.	+	.	transcript_id "MSTRG.12811.2.p3"; gene_id "MSTRG.12811";
scaf_00044	transdecoder	exon	8734945	8735047	.	+	.	transcript_id "MSTRG.12811.2.p3"; gene_id "MSTRG.12811";
scaf_00044	transdecoder	exon	8738884	8739063	.	+	.	transcript_id "MSTRG.12811.2.p3"; gene_id "MSTRG.12811";
scaf_00044	transdecoder	exon	8739537	8739798	.	+	.	transcript_id "MSTRG.12811.2.p3"; gene_id "MSTRG.12811";
scaf_00044	transdecoder	exon	8741372	8741571	.	+	.	transcript_id "MSTRG.12811.2.p3"; gene_id "MSTRG.12811";
scaf_00044	transdecoder	exon	8744214	8744289	.	+	.	transcript_id "MSTRG.12811.2.p3"; gene_id "MSTRG.12811";
scaf_00044	transdecoder	exon	8744705	8744867	.	+	.	transcript_id "MSTRG.12811.2.p3"; gene_id "MSTRG.12811";
scaf_00044	transdecoder	exon	8745871	8745973	.	+	.	transcript_id "MSTRG.12811.2.p3"; gene_id "MSTRG.12811";
scaf_00044	transdecoder	exon	8750430	8750534	.	+	.	transcript_id "MSTRG.12811.2.p3"; gene_id "MSTRG.12811";
scaf_00044	transdecoder	exon	8754421	8754516	.	+	.	transcript_id "MSTRG.12811.2.p3"; gene_id "MSTRG.12811";
scaf_00044	transdecoder	exon	8755937	8756071	.	+	.	transcript_id "MSTRG.12811.2.p3"; gene_id "MSTRG.12811";
scaf_00044	transdecoder	exon	8756758	8756875	.	+	.	transcript_id "MSTRG.12811.2.p3"; gene_id "MSTRG.12811";
scaf_00044	transdecoder	exon	8758229	8760098	.	+	.	transcript_id "MSTRG.12811.2.p3"; gene_id "MSTRG.12811";
scaf_00044	transdecoder	exon	8761582	8761722	.	+	.	transcript_id "MSTRG.12811.2.p3"; gene_id "MSTRG.12811";
scaf_00044	transdecoder	exon	8763882	8763953	.	+	.	transcript_id "MSTRG.12811.2.p3"; gene_id "MSTRG.12811";
scaf_00044	transdecoder	exon	8764272	8764412	.	+	.	transcript_id "MSTRG.12811.2.p3"; gene_id "MSTRG.12811";
scaf_00044	transdecoder	exon	8769560	8769715	.	+	.	transcript_id "MSTRG.12811.2.p3"; gene_id "MSTRG.12811";
scaf_00044	transdecoder	exon	8769950	8773349	.	+	.	transcript_id "MSTRG.12811.2.p3"; gene_id "MSTRG.12811";
scaf_00044	transdecoder	CDS	8721973	8722041	.	+	0	transcript_id "MSTRG.12811.2.p3"; gene_id "MSTRG.12811";
scaf_00044	transdecoder	CDS	8734362	8734681	.	+	0	transcript_id "MSTRG.12811.2.p3"; gene_id "MSTRG.12811";
scaf_00044	transdecoder	CDS	8734945	8735047	.	+	1	transcript_id "MSTRG.12811.2.p3"; gene_id "MSTRG.12811";
scaf_00044	transdecoder	CDS	8738884	8739063	.	+	0	transcript_id "MSTRG.12811.2.p3"; gene_id "MSTRG.12811";
scaf_00044	transdecoder	CDS	8739537	8739785	.	+	0	transcript_id "MSTRG.12811.2.p3"; gene_id "MSTRG.12811";
scaf_00044	transdecoder	exon	8720853	8722041	.	+	.	transcript_id "MSTRG.12811.1.p3"; gene_id "MSTRG.12811";
scaf_00044	transdecoder	exon	8734362	8734681	.	+	.	transcript_id "MSTRG.12811.1.p3"; gene_id "MSTRG.12811";
scaf_00044	transdecoder	exon	8734945	8735047	.	+	.	transcript_id "MSTRG.12811.1.p3"; gene_id "MSTRG.12811";
scaf_00044	transdecoder	exon	8738884	8739063	.	+	.	transcript_id "MSTRG.12811.1.p3"; gene_id "MSTRG.12811";
scaf_00044	transdecoder	exon	8739537	8739798	.	+	.	transcript_id "MSTRG.12811.1.p3"; gene_id "MSTRG.12811";
scaf_00044	transdecoder	exon	8741372	8741571	.	+	.	transcript_id "MSTRG.12811.1.p3"; gene_id "MSTRG.12811";
scaf_00044	transdecoder	exon	8744214	8744289	.	+	.	transcript_id "MSTRG.12811.1.p3"; gene_id "MSTRG.12811";
scaf_00044	transdecoder	exon	8744705	8744867	.	+	.	transcript_id "MSTRG.12811.1.p3"; gene_id "MSTRG.12811";
scaf_00044	transdecoder	exon	8750117	8750219	.	+	.	transcript_id "MSTRG.12811.1.p3"; gene_id "MSTRG.12811";
scaf_00044	transdecoder	exon	8750430	8750534	.	+	.	transcript_id "MSTRG.12811.1.p3"; gene_id "MSTRG.12811";
scaf_00044	transdecoder	exon	8754421	8754516	.	+	.	transcript_id "MSTRG.12811.1.p3"; gene_id "MSTRG.12811";
scaf_00044	transdecoder	exon	8755937	8756071	.	+	.	transcript_id "MSTRG.12811.1.p3"; gene_id "MSTRG.12811";
scaf_00044	transdecoder	exon	8756758	8756875	.	+	.	transcript_id "MSTRG.12811.1.p3"; gene_id "MSTRG.12811";
scaf_00044	transdecoder	exon	8758229	8760098	.	+	.	transcript_id "MSTRG.12811.1.p3"; gene_id "MSTRG.12811";
scaf_00044	transdecoder	exon	8761582	8761722	.	+	.	transcript_id "MSTRG.12811.1.p3"; gene_id "MSTRG.12811";
scaf_00044	transdecoder	exon	8763882	8763953	.	+	.	transcript_id "MSTRG.12811.1.p3"; gene_id "MSTRG.12811";
scaf_00044	transdecoder	exon	8764272	8764412	.	+	.	transcript_id "MSTRG.12811.1.p3"; gene_id "MSTRG.12811";
scaf_00044	transdecoder	exon	8769560	8769715	.	+	.	transcript_id "MSTRG.12811.1.p3"; gene_id "MSTRG.12811";
scaf_00044	transdecoder	exon	8769950	8773357	.	+	.	transcript_id "MSTRG.12811.1.p3"; gene_id "MSTRG.12811";
scaf_00044	transdecoder	CDS	8721973	8722041	.	+	0	transcript_id "MSTRG.12811.1.p3"; gene_id "MSTRG.12811";
scaf_00044	transdecoder	CDS	8734362	8734681	.	+	0	transcript_id "MSTRG.12811.1.p3"; gene_id "MSTRG.12811";
scaf_00044	transdecoder	CDS	8734945	8735047	.	+	1	transcript_id "MSTRG.12811.1.p3"; gene_id "MSTRG.12811";
scaf_00044	transdecoder	CDS	8738884	8739063	.	+	0	transcript_id "MSTRG.12811.1.p3"; gene_id "MSTRG.12811";
scaf_00044	transdecoder	CDS	8739537	8739785	.	+	0	transcript_id "MSTRG.12811.1.p3"; gene_id "MSTRG.12811";
scaf_00044	transdecoder	exon	8721534	8722041	.	+	.	transcript_id "MSTRG.12811.3.p1"; gene_id "MSTRG.12811";
scaf_00044	transdecoder	exon	8734362	8734681	.	+	.	transcript_id "MSTRG.12811.3.p1"; gene_id "MSTRG.12811";
scaf_00044	transdecoder	exon	8734945	8735047	.	+	.	transcript_id "MSTRG.12811.3.p1"; gene_id "MSTRG.12811";
scaf_00044	transdecoder	exon	8738884	8739063	.	+	.	transcript_id "MSTRG.12811.3.p1"; gene_id "MSTRG.12811";
scaf_00044	transdecoder	exon	8739537	8739798	.	+	.	transcript_id "MSTRG.12811.3.p1"; gene_id "MSTRG.12811";
scaf_00044	transdecoder	exon	8741372	8741571	.	+	.	transcript_id "MSTRG.12811.3.p1"; gene_id "MSTRG.12811";
scaf_00044	transdecoder	exon	8744214	8744289	.	+	.	transcript_id "MSTRG.12811.3.p1"; gene_id "MSTRG.12811";
scaf_00044	transdecoder	exon	8744705	8744867	.	+	.	transcript_id "MSTRG.12811.3.p1"; gene_id "MSTRG.12811";
scaf_00044	transdecoder	exon	8745871	8745973	.	+	.	transcript_id "MSTRG.12811.3.p1"; gene_id "MSTRG.12811";
scaf_00044	transdecoder	exon	8746184	8746288	.	+	.	transcript_id "MSTRG.12811.3.p1"; gene_id "MSTRG.12811";
scaf_00044	transdecoder	CDS	8721535	8722041	.	+	0	transcript_id "MSTRG.12811.3.p1"; gene_id "MSTRG.12811";
scaf_00044	transdecoder	CDS	8734362	8734681	.	+	0	transcript_id "MSTRG.12811.3.p1"; gene_id "MSTRG.12811";
scaf_00044	transdecoder	CDS	8734945	8735047	.	+	1	transcript_id "MSTRG.12811.3.p1"; gene_id "MSTRG.12811";
scaf_00044	transdecoder	CDS	8738884	8739063	.	+	0	transcript_id "MSTRG.12811.3.p1"; gene_id "MSTRG.12811";
scaf_00044	transdecoder	CDS	8739537	8739785	.	+	0	transcript_id "MSTRG.12811.3.p1"; gene_id "MSTRG.12811";
scaf_00044	transdecoder	exon	8727605	8728256	.	+	.	transcript_id "MSTRG.12811.4.p2"; gene_id "MSTRG.12811";
scaf_00044	transdecoder	exon	8734362	8734681	.	+	.	transcript_id "MSTRG.12811.4.p2"; gene_id "MSTRG.12811";
scaf_00044	transdecoder	exon	8734945	8735047	.	+	.	transcript_id "MSTRG.12811.4.p2"; gene_id "MSTRG.12811";
scaf_00044	transdecoder	exon	8738884	8739063	.	+	.	transcript_id "MSTRG.12811.4.p2"; gene_id "MSTRG.12811";
scaf_00044	transdecoder	exon	8739537	8739798	.	+	.	transcript_id "MSTRG.12811.4.p2"; gene_id "MSTRG.12811";
scaf_00044	transdecoder	exon	8741372	8741571	.	+	.	transcript_id "MSTRG.12811.4.p2"; gene_id "MSTRG.12811";
scaf_00044	transdecoder	exon	8744214	8744289	.	+	.	transcript_id "MSTRG.12811.4.p2"; gene_id "MSTRG.12811";
scaf_00044	transdecoder	exon	8744705	8744867	.	+	.	transcript_id "MSTRG.12811.4.p2"; gene_id "MSTRG.12811";
scaf_00044	transdecoder	exon	8745871	8745973	.	+	.	transcript_id "MSTRG.12811.4.p2"; gene_id "MSTRG.12811";
scaf_00044	transdecoder	exon	8750430	8750534	.	+	.	transcript_id "MSTRG.12811.4.p2"; gene_id "MSTRG.12811";
scaf_00044	transdecoder	exon	8754421	8754516	.	+	.	transcript_id "MSTRG.12811.4.p2"; gene_id "MSTRG.12811";
scaf_00044	transdecoder	exon	8755937	8756071	.	+	.	transcript_id "MSTRG.12811.4.p2"; gene_id "MSTRG.12811";
scaf_00044	transdecoder	exon	8756758	8756875	.	+	.	transcript_id "MSTRG.12811.4.p2"; gene_id "MSTRG.12811";
scaf_00044	transdecoder	exon	8758229	8760098	.	+	.	transcript_id "MSTRG.12811.4.p2"; gene_id "MSTRG.12811";
scaf_00044	transdecoder	exon	8761582	8761722	.	+	.	transcript_id "MSTRG.12811.4.p2"; gene_id "MSTRG.12811";
scaf_00044	transdecoder	exon	8763882	8763953	.	+	.	transcript_id "MSTRG.12811.4.p2"; gene_id "MSTRG.12811";
scaf_00044	transdecoder	exon	8764272	8764412	.	+	.	transcript_id "MSTRG.12811.4.p2"; gene_id "MSTRG.12811";
scaf_00044	transdecoder	exon	8769560	8769715	.	+	.	transcript_id "MSTRG.12811.4.p2"; gene_id "MSTRG.12811";
scaf_00044	transdecoder	exon	8769950	8771400	.	+	.	transcript_id "MSTRG.12811.4.p2"; gene_id "MSTRG.12811";
scaf_00044	transdecoder	CDS	8734416	8734681	.	+	0	transcript_id "MSTRG.12811.4.p2"; gene_id "MSTRG.12811";
scaf_00044	transdecoder	CDS	8734945	8735047	.	+	1	transcript_id "MSTRG.12811.4.p2"; gene_id "MSTRG.12811";
scaf_00044	transdecoder	CDS	8738884	8739063	.	+	0	transcript_id "MSTRG.12811.4.p2"; gene_id "MSTRG.12811";
scaf_00044	transdecoder	CDS	8739537	8739785	.	+	0	transcript_id "MSTRG.12811.4.p2"; gene_id "MSTRG.12811";
scaf_00044	transdecoder	exon	8734365	8734681	.	+	.	transcript_id "PMZ_0035791-RA.p1"; gene_id "MSTRG.12811";
scaf_00044	transdecoder	exon	8738904	8739030	.	+	.	transcript_id "PMZ_0035791-RA.p1"; gene_id "MSTRG.12811";
scaf_00044	transdecoder	exon	8739537	8739677	.	+	.	transcript_id "PMZ_0035791-RA.p1"; gene_id "MSTRG.12811";
scaf_00044	transdecoder	exon	8741396	8741571	.	+	.	transcript_id "PMZ_0035791-RA.p1"; gene_id "MSTRG.12811";
scaf_00044	transdecoder	exon	8744788	8744867	.	+	.	transcript_id "PMZ_0035791-RA.p1"; gene_id "MSTRG.12811";
scaf_00044	transdecoder	exon	8745888	8745973	.	+	.	transcript_id "PMZ_0035791-RA.p1"; gene_id "MSTRG.12811";
scaf_00044	transdecoder	exon	8746184	8746440	.	+	.	transcript_id "PMZ_0035791-RA.p1"; gene_id "MSTRG.12811";
scaf_00044	transdecoder	exon	8750117	8750219	.	+	.	transcript_id "PMZ_0035791-RA.p1"; gene_id "MSTRG.12811";
scaf_00044	transdecoder	exon	8750430	8750534	.	+	.	transcript_id "PMZ_0035791-RA.p1"; gene_id "MSTRG.12811";
scaf_00044	transdecoder	exon	8758229	8758375	.	+	.	transcript_id "PMZ_0035791-RA.p1"; gene_id "MSTRG.12811";
scaf_00044	transdecoder	exon	8759898	8760098	.	+	.	transcript_id "PMZ_0035791-RA.p1"; gene_id "MSTRG.12811";
scaf_00044	transdecoder	exon	8761582	8761722	.	+	.	transcript_id "PMZ_0035791-RA.p1"; gene_id "MSTRG.12811";
scaf_00044	transdecoder	exon	8763882	8763911	.	+	.	transcript_id "PMZ_0035791-RA.p1"; gene_id "MSTRG.12811";
scaf_00044	transdecoder	exon	8764272	8764412	.	+	.	transcript_id "PMZ_0035791-RA.p1"; gene_id "MSTRG.12811";
scaf_00044	transdecoder	exon	8766439	8766572	.	+	.	transcript_id "PMZ_0035791-RA.p1"; gene_id "MSTRG.12811";
scaf_00044	transdecoder	exon	8770002	8770272	.	+	.	transcript_id "PMZ_0035791-RA.p1"; gene_id "MSTRG.12811";
scaf_00044	transdecoder	exon	8771556	8771754	.	+	.	transcript_id "PMZ_0035791-RA.p1"; gene_id "MSTRG.12811";
scaf_00044	transdecoder	exon	8778651	8778910	.	+	.	transcript_id "PMZ_0035791-RA.p1"; gene_id "MSTRG.12811";
scaf_00044	transdecoder	exon	8789192	8789310	.	+	.	transcript_id "PMZ_0035791-RA.p1"; gene_id "MSTRG.12811";
scaf_00044	transdecoder	exon	8789450	8789621	.	+	.	transcript_id "PMZ_0035791-RA.p1"; gene_id "MSTRG.12811";
scaf_00044	transdecoder	exon	8789983	8790088	.	+	.	transcript_id "PMZ_0035791-RA.p1"; gene_id "MSTRG.12811";
scaf_00044	transdecoder	exon	8790294	8790355	.	+	.	transcript_id "PMZ_0035791-RA.p1"; gene_id "MSTRG.12811";
scaf_00044	transdecoder	exon	8790585	8790682	.	+	.	transcript_id "PMZ_0035791-RA.p1"; gene_id "MSTRG.12811";
scaf_00044	transdecoder	exon	8793221	8793413	.	+	.	transcript_id "PMZ_0035791-RA.p1"; gene_id "MSTRG.12811";
scaf_00044	transdecoder	exon	8793801	8793963	.	+	.	transcript_id "PMZ_0035791-RA.p1"; gene_id "MSTRG.12811";
scaf_00044	transdecoder	exon	8794430	8794562	.	+	.	transcript_id "PMZ_0035791-RA.p1"; gene_id "MSTRG.12811";
scaf_00044	transdecoder	exon	8794800	8795007	.	+	.	transcript_id "PMZ_0035791-RA.p1"; gene_id "MSTRG.12811";
scaf_00044	transdecoder	exon	8795249	8795378	.	+	.	transcript_id "PMZ_0035791-RA.p1"; gene_id "MSTRG.12811";
scaf_00044	transdecoder	exon	8797209	8797260	.	+	.	transcript_id "PMZ_0035791-RA.p1"; gene_id "MSTRG.12811";
scaf_00044	transdecoder	exon	8799296	8800149	.	+	.	transcript_id "PMZ_0035791-RA.p1"; gene_id "MSTRG.12811";
scaf_00044	transdecoder	CDS	8738998	8739030	.	+	0	transcript_id "PMZ_0035791-RA.p1"; gene_id "MSTRG.12811";
scaf_00044	transdecoder	CDS	8739537	8739677	.	+	0	transcript_id "PMZ_0035791-RA.p1"; gene_id "MSTRG.12811";
scaf_00044	transdecoder	CDS	8741396	8741571	.	+	0	transcript_id "PMZ_0035791-RA.p1"; gene_id "MSTRG.12811";
scaf_00044	transdecoder	CDS	8744788	8744867	.	+	1	transcript_id "PMZ_0035791-RA.p1"; gene_id "MSTRG.12811";
scaf_00044	transdecoder	CDS	8745888	8745973	.	+	2	transcript_id "PMZ_0035791-RA.p1"; gene_id "MSTRG.12811";
scaf_00044	transdecoder	CDS	8746184	8746440	.	+	0	transcript_id "PMZ_0035791-RA.p1"; gene_id "MSTRG.12811";
scaf_00044	transdecoder	CDS	8750117	8750219	.	+	1	transcript_id "PMZ_0035791-RA.p1"; gene_id "MSTRG.12811";
scaf_00044	transdecoder	CDS	8750430	8750534	.	+	0	transcript_id "PMZ_0035791-RA.p1"; gene_id "MSTRG.12811";
scaf_00044	transdecoder	CDS	8758229	8758375	.	+	0	transcript_id "PMZ_0035791-RA.p1"; gene_id "MSTRG.12811";
scaf_00044	transdecoder	CDS	8759898	8760098	.	+	0	transcript_id "PMZ_0035791-RA.p1"; gene_id "MSTRG.12811";
scaf_00044	transdecoder	CDS	8761582	8761722	.	+	0	transcript_id "PMZ_0035791-RA.p1"; gene_id "MSTRG.12811";
scaf_00044	transdecoder	CDS	8763882	8763911	.	+	0	transcript_id "PMZ_0035791-RA.p1"; gene_id "MSTRG.12811";
scaf_00044	transdecoder	CDS	8764272	8764412	.	+	0	transcript_id "PMZ_0035791-RA.p1"; gene_id "MSTRG.12811";
scaf_00044	transdecoder	CDS	8766439	8766572	.	+	0	transcript_id "PMZ_0035791-RA.p1"; gene_id "MSTRG.12811";
scaf_00044	transdecoder	CDS	8770002	8770272	.	+	1	transcript_id "PMZ_0035791-RA.p1"; gene_id "MSTRG.12811";
scaf_00044	transdecoder	CDS	8771556	8771754	.	+	0	transcript_id "PMZ_0035791-RA.p1"; gene_id "MSTRG.12811";
scaf_00044	transdecoder	CDS	8778651	8778910	.	+	2	transcript_id "PMZ_0035791-RA.p1"; gene_id "MSTRG.12811";
scaf_00044	transdecoder	CDS	8789192	8789310	.	+	0	transcript_id "PMZ_0035791-RA.p1"; gene_id "MSTRG.12811";
scaf_00044	transdecoder	CDS	8789450	8789621	.	+	1	transcript_id "PMZ_0035791-RA.p1"; gene_id "MSTRG.12811";
scaf_00044	transdecoder	CDS	8789983	8790088	.	+	0	transcript_id "PMZ_0035791-RA.p1"; gene_id "MSTRG.12811";
scaf_00044	transdecoder	CDS	8790294	8790355	.	+	2	transcript_id "PMZ_0035791-RA.p1"; gene_id "MSTRG.12811";
scaf_00044	transdecoder	CDS	8790585	8790682	.	+	0	transcript_id "PMZ_0035791-RA.p1"; gene_id "MSTRG.12811";
scaf_00044	transdecoder	CDS	8793221	8793413	.	+	1	transcript_id "PMZ_0035791-RA.p1"; gene_id "MSTRG.12811";
scaf_00044	transdecoder	CDS	8793801	8793963	.	+	0	transcript_id "PMZ_0035791-RA.p1"; gene_id "MSTRG.12811";
scaf_00044	transdecoder	CDS	8794430	8794562	.	+	2	transcript_id "PMZ_0035791-RA.p1"; gene_id "MSTRG.12811";
scaf_00044	transdecoder	CDS	8794800	8795007	.	+	1	transcript_id "PMZ_0035791-RA.p1"; gene_id "MSTRG.12811";
scaf_00044	transdecoder	CDS	8795249	8795378	.	+	0	transcript_id "PMZ_0035791-RA.p1"; gene_id "MSTRG.12811";
scaf_00044	transdecoder	CDS	8797209	8797260	.	+	2	transcript_id "PMZ_0035791-RA.p1"; gene_id "MSTRG.12811";
scaf_00044	transdecoder	CDS	8799296	8799746	.	+	1	transcript_id "PMZ_0035791-RA.p1"; gene_id "MSTRG.12811";
scaf_00044	transdecoder	exon	8749815	8750219	.	+	.	transcript_id "MSTRG.12811.6.p7"; gene_id "MSTRG.12811";
scaf_00044	transdecoder	exon	8750430	8750534	.	+	.	transcript_id "MSTRG.12811.6.p7"; gene_id "MSTRG.12811";
scaf_00044	transdecoder	exon	8754421	8754516	.	+	.	transcript_id "MSTRG.12811.6.p7"; gene_id "MSTRG.12811";
scaf_00044	transdecoder	exon	8755937	8756071	.	+	.	transcript_id "MSTRG.12811.6.p7"; gene_id "MSTRG.12811";
scaf_00044	transdecoder	exon	8756758	8757077	.	+	.	transcript_id "MSTRG.12811.6.p7"; gene_id "MSTRG.12811";
scaf_00044	transdecoder	exon	8758226	8760098	.	+	.	transcript_id "MSTRG.12811.6.p7"; gene_id "MSTRG.12811";
scaf_00044	transdecoder	exon	8761582	8761722	.	+	.	transcript_id "MSTRG.12811.6.p7"; gene_id "MSTRG.12811";
scaf_00044	transdecoder	exon	8763882	8763953	.	+	.	transcript_id "MSTRG.12811.6.p7"; gene_id "MSTRG.12811";
scaf_00044	transdecoder	exon	8764272	8764412	.	+	.	transcript_id "MSTRG.12811.6.p7"; gene_id "MSTRG.12811";
scaf_00044	transdecoder	exon	8769560	8769715	.	+	.	transcript_id "MSTRG.12811.6.p7"; gene_id "MSTRG.12811";
scaf_00044	transdecoder	exon	8769950	8771400	.	+	.	transcript_id "MSTRG.12811.6.p7"; gene_id "MSTRG.12811";
scaf_00044	transdecoder	CDS	8756997	8757077	.	+	0	transcript_id "MSTRG.12811.6.p7"; gene_id "MSTRG.12811";
scaf_00044	transdecoder	CDS	8758226	8758591	.	+	0	transcript_id "MSTRG.12811.6.p7"; gene_id "MSTRG.12811";
scaf_00044	transdecoder	exon	8750428	8750534	.	+	.	transcript_id "MSTRG.12811.7.p9"; gene_id "MSTRG.12811";
scaf_00044	transdecoder	exon	8754421	8754516	.	+	.	transcript_id "MSTRG.12811.7.p9"; gene_id "MSTRG.12811";
scaf_00044	transdecoder	exon	8755937	8756071	.	+	.	transcript_id "MSTRG.12811.7.p9"; gene_id "MSTRG.12811";
scaf_00044	transdecoder	exon	8756758	8758408	.	+	.	transcript_id "MSTRG.12811.7.p9"; gene_id "MSTRG.12811";
scaf_00044	transdecoder	exon	8759898	8760098	.	+	.	transcript_id "MSTRG.12811.7.p9"; gene_id "MSTRG.12811";
scaf_00044	transdecoder	exon	8761582	8761722	.	+	.	transcript_id "MSTRG.12811.7.p9"; gene_id "MSTRG.12811";
scaf_00044	transdecoder	exon	8763882	8763953	.	+	.	transcript_id "MSTRG.12811.7.p9"; gene_id "MSTRG.12811";
scaf_00044	transdecoder	exon	8764272	8764412	.	+	.	transcript_id "MSTRG.12811.7.p9"; gene_id "MSTRG.12811";
scaf_00044	transdecoder	exon	8769610	8778227	.	+	.	transcript_id "MSTRG.12811.7.p9"; gene_id "MSTRG.12811";
scaf_00044	transdecoder	CDS	8761687	8761722	.	+	0	transcript_id "MSTRG.12811.7.p9"; gene_id "MSTRG.12811";
scaf_00044	transdecoder	CDS	8763882	8763953	.	+	0	transcript_id "MSTRG.12811.7.p9"; gene_id "MSTRG.12811";
scaf_00044	transdecoder	CDS	8764272	8764412	.	+	0	transcript_id "MSTRG.12811.7.p9"; gene_id "MSTRG.12811";
scaf_00044	transdecoder	CDS	8769610	8769726	.	+	0	transcript_id "MSTRG.12811.7.p9"; gene_id "MSTRG.12811";
scaf_00044	transdecoder	exon	8789116	8789621	.	+	.	transcript_id "MSTRG.12811.8.p1"; gene_id "MSTRG.12811";
scaf_00044	transdecoder	exon	8789981	8790110	.	+	.	transcript_id "MSTRG.12811.8.p1"; gene_id "MSTRG.12811";
scaf_00044	transdecoder	exon	8790585	8790708	.	+	.	transcript_id "MSTRG.12811.8.p1"; gene_id "MSTRG.12811";
scaf_00044	transdecoder	exon	8792183	8792263	.	+	.	transcript_id "MSTRG.12811.8.p1"; gene_id "MSTRG.12811";
scaf_00044	transdecoder	exon	8793307	8793476	.	+	.	transcript_id "MSTRG.12811.8.p1"; gene_id "MSTRG.12811";
scaf_00044	transdecoder	exon	8793801	8793963	.	+	.	transcript_id "MSTRG.12811.8.p1"; gene_id "MSTRG.12811";
scaf_00044	transdecoder	exon	8794430	8794562	.	+	.	transcript_id "MSTRG.12811.8.p1"; gene_id "MSTRG.12811";
scaf_00044	transdecoder	exon	8794800	8795007	.	+	.	transcript_id "MSTRG.12811.8.p1"; gene_id "MSTRG.12811";
scaf_00044	transdecoder	exon	8795249	8795378	.	+	.	transcript_id "MSTRG.12811.8.p1"; gene_id "MSTRG.12811";
scaf_00044	transdecoder	exon	8797209	8797310	.	+	.	transcript_id "MSTRG.12811.8.p1"; gene_id "MSTRG.12811";
scaf_00044	transdecoder	exon	8799296	8801035	.	+	.	transcript_id "MSTRG.12811.8.p1"; gene_id "MSTRG.12811";
scaf_00044	transdecoder	CDS	8792194	8792263	.	+	0	transcript_id "MSTRG.12811.8.p1"; gene_id "MSTRG.12811";
scaf_00044	transdecoder	CDS	8793307	8793476	.	+	2	transcript_id "MSTRG.12811.8.p1"; gene_id "MSTRG.12811";
scaf_00044	transdecoder	CDS	8793801	8793963	.	+	0	transcript_id "MSTRG.12811.8.p1"; gene_id "MSTRG.12811";
scaf_00044	transdecoder	CDS	8794430	8794562	.	+	2	transcript_id "MSTRG.12811.8.p1"; gene_id "MSTRG.12811";
scaf_00044	transdecoder	CDS	8794800	8795007	.	+	1	transcript_id "MSTRG.12811.8.p1"; gene_id "MSTRG.12811";
scaf_00044	transdecoder	CDS	8795249	8795378	.	+	0	transcript_id "MSTRG.12811.8.p1"; gene_id "MSTRG.12811";
scaf_00044	transdecoder	CDS	8797209	8797310	.	+	2	transcript_id "MSTRG.12811.8.p1"; gene_id "MSTRG.12811";
scaf_00044	transdecoder	CDS	8799296	8799876	.	+	2	transcript_id "MSTRG.12811.8.p1"; gene_id "MSTRG.12811";
scaf_00044	transdecoder	exon	8803085	8804451	.	-	.	transcript_id "MSTRG.12816.1.p1"; gene_id "MSTRG.12816";
scaf_00044	transdecoder	exon	8804978	8805165	.	-	.	transcript_id "MSTRG.12816.1.p1"; gene_id "MSTRG.12816";
scaf_00044	transdecoder	exon	8805816	8805982	.	-	.	transcript_id "MSTRG.12816.1.p1"; gene_id "MSTRG.12816";
scaf_00044	transdecoder	exon	8807107	8807280	.	-	.	transcript_id "MSTRG.12816.1.p1"; gene_id "MSTRG.12816";
scaf_00044	transdecoder	exon	8807683	8807814	.	-	.	transcript_id "MSTRG.12816.1.p1"; gene_id "MSTRG.12816";
scaf_00044	transdecoder	exon	8809042	8811173	.	-	.	transcript_id "MSTRG.12816.1.p1"; gene_id "MSTRG.12816";
scaf_00044	transdecoder	exon	8811761	8811910	.	-	.	transcript_id "MSTRG.12816.1.p1"; gene_id "MSTRG.12816";
scaf_00044	transdecoder	exon	8812565	8812756	.	-	.	transcript_id "MSTRG.12816.1.p1"; gene_id "MSTRG.12816";
scaf_00044	transdecoder	exon	8812977	8813332	.	-	.	transcript_id "MSTRG.12816.1.p1"; gene_id "MSTRG.12816";
scaf_00044	transdecoder	exon	8813542	8813744	.	-	.	transcript_id "MSTRG.12816.1.p1"; gene_id "MSTRG.12816";
scaf_00044	transdecoder	exon	8814040	8814208	.	-	.	transcript_id "MSTRG.12816.1.p1"; gene_id "MSTRG.12816";
scaf_00044	transdecoder	exon	8814605	8814721	.	-	.	transcript_id "MSTRG.12816.1.p1"; gene_id "MSTRG.12816";
scaf_00044	transdecoder	exon	8815985	8816080	.	-	.	transcript_id "MSTRG.12816.1.p1"; gene_id "MSTRG.12816";
scaf_00044	transdecoder	exon	8816707	8816869	.	-	.	transcript_id "MSTRG.12816.1.p1"; gene_id "MSTRG.12816";
scaf_00044	transdecoder	exon	8818174	8818349	.	-	.	transcript_id "MSTRG.12816.1.p1"; gene_id "MSTRG.12816";
scaf_00044	transdecoder	exon	8821586	8821799	.	-	.	transcript_id "MSTRG.12816.1.p1"; gene_id "MSTRG.12816";
scaf_00044	transdecoder	exon	8822278	8822420	.	-	.	transcript_id "MSTRG.12816.1.p1"; gene_id "MSTRG.12816";
scaf_00044	transdecoder	exon	8822747	8822893	.	-	.	transcript_id "MSTRG.12816.1.p1"; gene_id "MSTRG.12816";
scaf_00044	transdecoder	exon	8823333	8823444	.	-	.	transcript_id "MSTRG.12816.1.p1"; gene_id "MSTRG.12816";
scaf_00044	transdecoder	exon	8824626	8824777	.	-	.	transcript_id "MSTRG.12816.1.p1"; gene_id "MSTRG.12816";
scaf_00044	transdecoder	exon	8825662	8826033	.	-	.	transcript_id "MSTRG.12816.1.p1"; gene_id "MSTRG.12816";
scaf_00044	transdecoder	exon	8826431	8827276	.	-	.	transcript_id "MSTRG.12816.1.p1"; gene_id "MSTRG.12816";
scaf_00044	transdecoder	exon	8827759	8827861	.	-	.	transcript_id "MSTRG.12816.1.p1"; gene_id "MSTRG.12816";
scaf_00044	transdecoder	exon	8828752	8828895	.	-	.	transcript_id "MSTRG.12816.1.p1"; gene_id "MSTRG.12816";
scaf_00044	transdecoder	exon	8829839	8829966	.	-	.	transcript_id "MSTRG.12816.1.p1"; gene_id "MSTRG.12816";
scaf_00044	transdecoder	exon	8831136	8831223	.	-	.	transcript_id "MSTRG.12816.1.p1"; gene_id "MSTRG.12816";
scaf_00044	transdecoder	exon	8831928	8832037	.	-	.	transcript_id "MSTRG.12816.1.p1"; gene_id "MSTRG.12816";
scaf_00044	transdecoder	exon	8838369	8838560	.	-	.	transcript_id "MSTRG.12816.1.p1"; gene_id "MSTRG.12816";
scaf_00044	transdecoder	exon	8840106	8840343	.	-	.	transcript_id "MSTRG.12816.1.p1"; gene_id "MSTRG.12816";
scaf_00044	transdecoder	exon	8841464	8841558	.	-	.	transcript_id "MSTRG.12816.1.p1"; gene_id "MSTRG.12816";
scaf_00044	transdecoder	exon	8842384	8842617	.	-	.	transcript_id "MSTRG.12816.1.p1"; gene_id "MSTRG.12816";
scaf_00044	transdecoder	exon	8844049	8844196	.	-	.	transcript_id "MSTRG.12816.1.p1"; gene_id "MSTRG.12816";
scaf_00044	transdecoder	exon	8847838	8847985	.	-	.	transcript_id "MSTRG.12816.1.p1"; gene_id "MSTRG.12816";
scaf_00044	transdecoder	exon	8849648	8849804	.	-	.	transcript_id "MSTRG.12816.1.p1"; gene_id "MSTRG.12816";
scaf_00044	transdecoder	exon	8856789	8856930	.	-	.	transcript_id "MSTRG.12816.1.p1"; gene_id "MSTRG.12816";
scaf_00044	transdecoder	exon	8889710	8890208	.	-	.	transcript_id "MSTRG.12816.1.p1"; gene_id "MSTRG.12816";
scaf_00044	transdecoder	CDS	8805013	8805165	.	-	0	transcript_id "MSTRG.12816.1.p1"; gene_id "MSTRG.12816";
scaf_00044	transdecoder	CDS	8805816	8805982	.	-	2	transcript_id "MSTRG.12816.1.p1"; gene_id "MSTRG.12816";
scaf_00044	transdecoder	CDS	8807107	8807280	.	-	2	transcript_id "MSTRG.12816.1.p1"; gene_id "MSTRG.12816";
scaf_00044	transdecoder	CDS	8807683	8807814	.	-	2	transcript_id "MSTRG.12816.1.p1"; gene_id "MSTRG.12816";
scaf_00044	transdecoder	CDS	8809042	8811173	.	-	1	transcript_id "MSTRG.12816.1.p1"; gene_id "MSTRG.12816";
scaf_00044	transdecoder	CDS	8811761	8811910	.	-	1	transcript_id "MSTRG.12816.1.p1"; gene_id "MSTRG.12816";
scaf_00044	transdecoder	CDS	8812565	8812756	.	-	1	transcript_id "MSTRG.12816.1.p1"; gene_id "MSTRG.12816";
scaf_00044	transdecoder	CDS	8812977	8813332	.	-	0	transcript_id "MSTRG.12816.1.p1"; gene_id "MSTRG.12816";
scaf_00044	transdecoder	CDS	8813542	8813744	.	-	2	transcript_id "MSTRG.12816.1.p1"; gene_id "MSTRG.12816";
scaf_00044	transdecoder	CDS	8814040	8814208	.	-	0	transcript_id "MSTRG.12816.1.p1"; gene_id "MSTRG.12816";
scaf_00044	transdecoder	CDS	8814605	8814721	.	-	0	transcript_id "MSTRG.12816.1.p1"; gene_id "MSTRG.12816";
scaf_00044	transdecoder	CDS	8815985	8816080	.	-	0	transcript_id "MSTRG.12816.1.p1"; gene_id "MSTRG.12816";
scaf_00044	transdecoder	CDS	8816707	8816869	.	-	1	transcript_id "MSTRG.12816.1.p1"; gene_id "MSTRG.12816";
scaf_00044	transdecoder	CDS	8818174	8818349	.	-	0	transcript_id "MSTRG.12816.1.p1"; gene_id "MSTRG.12816";
scaf_00044	transdecoder	CDS	8821586	8821768	.	-	0	transcript_id "MSTRG.12816.1.p1"; gene_id "MSTRG.12816";
scaf_00044	transdecoder	exon	8803426	8804451	.	-	.	transcript_id "PMZ_0044299-RA.p1"; gene_id "MSTRG.12816";
scaf_00044	transdecoder	exon	8805816	8805982	.	-	.	transcript_id "PMZ_0044299-RA.p1"; gene_id "MSTRG.12816";
scaf_00044	transdecoder	exon	8806083	8806133	.	-	.	transcript_id "PMZ_0044299-RA.p1"; gene_id "MSTRG.12816";
scaf_00044	transdecoder	exon	8807077	8807275	.	-	.	transcript_id "PMZ_0044299-RA.p1"; gene_id "MSTRG.12816";
scaf_00044	transdecoder	exon	8808995	8811173	.	-	.	transcript_id "PMZ_0044299-RA.p1"; gene_id "MSTRG.12816";
scaf_00044	transdecoder	exon	8811761	8811910	.	-	.	transcript_id "PMZ_0044299-RA.p1"; gene_id "MSTRG.12816";
scaf_00044	transdecoder	exon	8812565	8812756	.	-	.	transcript_id "PMZ_0044299-RA.p1"; gene_id "MSTRG.12816";
scaf_00044	transdecoder	exon	8812977	8813278	.	-	.	transcript_id "PMZ_0044299-RA.p1"; gene_id "MSTRG.12816";
scaf_00044	transdecoder	exon	8813542	8813744	.	-	.	transcript_id "PMZ_0044299-RA.p1"; gene_id "MSTRG.12816";
scaf_00044	transdecoder	exon	8814040	8814208	.	-	.	transcript_id "PMZ_0044299-RA.p1"; gene_id "MSTRG.12816";
scaf_00044	transdecoder	exon	8814605	8814721	.	-	.	transcript_id "PMZ_0044299-RA.p1"; gene_id "MSTRG.12816";
scaf_00044	transdecoder	exon	8815985	8816080	.	-	.	transcript_id "PMZ_0044299-RA.p1"; gene_id "MSTRG.12816";
scaf_00044	transdecoder	exon	8816707	8816869	.	-	.	transcript_id "PMZ_0044299-RA.p1"; gene_id "MSTRG.12816";
scaf_00044	transdecoder	exon	8816994	8817021	.	-	.	transcript_id "PMZ_0044299-RA.p1"; gene_id "MSTRG.12816";
scaf_00044	transdecoder	exon	8818241	8818349	.	-	.	transcript_id "PMZ_0044299-RA.p1"; gene_id "MSTRG.12816";
scaf_00044	transdecoder	exon	8821586	8821768	.	-	.	transcript_id "PMZ_0044299-RA.p1"; gene_id "MSTRG.12816";
scaf_00044	transdecoder	CDS	8804392	8804451	.	-	0	transcript_id "PMZ_0044299-RA.p1"; gene_id "MSTRG.12816";
scaf_00044	transdecoder	CDS	8805816	8805982	.	-	2	transcript_id "PMZ_0044299-RA.p1"; gene_id "MSTRG.12816";
scaf_00044	transdecoder	CDS	8806083	8806133	.	-	2	transcript_id "PMZ_0044299-RA.p1"; gene_id "MSTRG.12816";
scaf_00044	transdecoder	CDS	8807077	8807275	.	-	0	transcript_id "PMZ_0044299-RA.p1"; gene_id "MSTRG.12816";
scaf_00044	transdecoder	CDS	8808995	8811173	.	-	1	transcript_id "PMZ_0044299-RA.p1"; gene_id "MSTRG.12816";
scaf_00044	transdecoder	CDS	8811761	8811910	.	-	1	transcript_id "PMZ_0044299-RA.p1"; gene_id "MSTRG.12816";
scaf_00044	transdecoder	CDS	8812565	8812756	.	-	1	transcript_id "PMZ_0044299-RA.p1"; gene_id "MSTRG.12816";
scaf_00044	transdecoder	CDS	8812977	8813278	.	-	0	transcript_id "PMZ_0044299-RA.p1"; gene_id "MSTRG.12816";
scaf_00044	transdecoder	CDS	8813542	8813744	.	-	2	transcript_id "PMZ_0044299-RA.p1"; gene_id "MSTRG.12816";
scaf_00044	transdecoder	CDS	8814040	8814208	.	-	0	transcript_id "PMZ_0044299-RA.p1"; gene_id "MSTRG.12816";
scaf_00044	transdecoder	CDS	8814605	8814721	.	-	0	transcript_id "PMZ_0044299-RA.p1"; gene_id "MSTRG.12816";
scaf_00044	transdecoder	CDS	8815985	8816080	.	-	0	transcript_id "PMZ_0044299-RA.p1"; gene_id "MSTRG.12816";
scaf_00044	transdecoder	CDS	8816707	8816869	.	-	1	transcript_id "PMZ_0044299-RA.p1"; gene_id "MSTRG.12816";
scaf_00044	transdecoder	CDS	8816994	8817021	.	-	2	transcript_id "PMZ_0044299-RA.p1"; gene_id "MSTRG.12816";
scaf_00044	transdecoder	CDS	8818241	8818349	.	-	0	transcript_id "PMZ_0044299-RA.p1"; gene_id "MSTRG.12816";
scaf_00044	transdecoder	CDS	8821586	8821768	.	-	0	transcript_id "PMZ_0044299-RA.p1"; gene_id "MSTRG.12816";
scaf_00044	transdecoder	exon	8803682	8804451	.	-	.	transcript_id "MSTRG.12816.4.p1"; gene_id "MSTRG.12816";
scaf_00044	transdecoder	exon	8804978	8805165	.	-	.	transcript_id "MSTRG.12816.4.p1"; gene_id "MSTRG.12816";
scaf_00044	transdecoder	exon	8805816	8807280	.	-	.	transcript_id "MSTRG.12816.4.p1"; gene_id "MSTRG.12816";
scaf_00044	transdecoder	exon	8807683	8807814	.	-	.	transcript_id "MSTRG.12816.4.p1"; gene_id "MSTRG.12816";
scaf_00044	transdecoder	exon	8809042	8811173	.	-	.	transcript_id "MSTRG.12816.4.p1"; gene_id "MSTRG.12816";
scaf_00044	transdecoder	exon	8811761	8811910	.	-	.	transcript_id "MSTRG.12816.4.p1"; gene_id "MSTRG.12816";
scaf_00044	transdecoder	exon	8812565	8812756	.	-	.	transcript_id "MSTRG.12816.4.p1"; gene_id "MSTRG.12816";
scaf_00044	transdecoder	exon	8812977	8813332	.	-	.	transcript_id "MSTRG.12816.4.p1"; gene_id "MSTRG.12816";
scaf_00044	transdecoder	exon	8813542	8813744	.	-	.	transcript_id "MSTRG.12816.4.p1"; gene_id "MSTRG.12816";
scaf_00044	transdecoder	exon	8814040	8814208	.	-	.	transcript_id "MSTRG.12816.4.p1"; gene_id "MSTRG.12816";
scaf_00044	transdecoder	exon	8814605	8815273	.	-	.	transcript_id "MSTRG.12816.4.p1"; gene_id "MSTRG.12816";
scaf_00044	transdecoder	exon	8815985	8816478	.	-	.	transcript_id "MSTRG.12816.4.p1"; gene_id "MSTRG.12816";
scaf_00044	transdecoder	CDS	8807072	8807280	.	-	2	transcript_id "MSTRG.12816.4.p1"; gene_id "MSTRG.12816";
scaf_00044	transdecoder	CDS	8807683	8807814	.	-	2	transcript_id "MSTRG.12816.4.p1"; gene_id "MSTRG.12816";
scaf_00044	transdecoder	CDS	8809042	8811173	.	-	1	transcript_id "MSTRG.12816.4.p1"; gene_id "MSTRG.12816";
scaf_00044	transdecoder	CDS	8811761	8811910	.	-	1	transcript_id "MSTRG.12816.4.p1"; gene_id "MSTRG.12816";
scaf_00044	transdecoder	CDS	8812565	8812756	.	-	1	transcript_id "MSTRG.12816.4.p1"; gene_id "MSTRG.12816";
scaf_00044	transdecoder	CDS	8812977	8813332	.	-	0	transcript_id "MSTRG.12816.4.p1"; gene_id "MSTRG.12816";
scaf_00044	transdecoder	CDS	8813542	8813744	.	-	2	transcript_id "MSTRG.12816.4.p1"; gene_id "MSTRG.12816";
scaf_00044	transdecoder	CDS	8814040	8814208	.	-	0	transcript_id "MSTRG.12816.4.p1"; gene_id "MSTRG.12816";
scaf_00044	transdecoder	CDS	8814605	8814694	.	-	0	transcript_id "MSTRG.12816.4.p1"; gene_id "MSTRG.12816";
scaf_00044	transdecoder	exon	8803682	8804451	.	-	.	transcript_id "MSTRG.12816.3.p1"; gene_id "MSTRG.12816";
scaf_00044	transdecoder	exon	8804978	8805165	.	-	.	transcript_id "MSTRG.12816.3.p1"; gene_id "MSTRG.12816";
scaf_00044	transdecoder	exon	8805816	8805982	.	-	.	transcript_id "MSTRG.12816.3.p1"; gene_id "MSTRG.12816";
scaf_00044	transdecoder	exon	8806086	8806133	.	-	.	transcript_id "MSTRG.12816.3.p1"; gene_id "MSTRG.12816";
scaf_00044	transdecoder	exon	8807107	8807280	.	-	.	transcript_id "MSTRG.12816.3.p1"; gene_id "MSTRG.12816";
scaf_00044	transdecoder	exon	8807683	8807814	.	-	.	transcript_id "MSTRG.12816.3.p1"; gene_id "MSTRG.12816";
scaf_00044	transdecoder	exon	8809042	8811173	.	-	.	transcript_id "MSTRG.12816.3.p1"; gene_id "MSTRG.12816";
scaf_00044	transdecoder	exon	8811761	8811910	.	-	.	transcript_id "MSTRG.12816.3.p1"; gene_id "MSTRG.12816";
scaf_00044	transdecoder	exon	8812565	8812756	.	-	.	transcript_id "MSTRG.12816.3.p1"; gene_id "MSTRG.12816";
scaf_00044	transdecoder	exon	8812977	8813332	.	-	.	transcript_id "MSTRG.12816.3.p1"; gene_id "MSTRG.12816";
scaf_00044	transdecoder	exon	8813542	8813744	.	-	.	transcript_id "MSTRG.12816.3.p1"; gene_id "MSTRG.12816";
scaf_00044	transdecoder	exon	8814040	8814208	.	-	.	transcript_id "MSTRG.12816.3.p1"; gene_id "MSTRG.12816";
scaf_00044	transdecoder	exon	8814605	8814721	.	-	.	transcript_id "MSTRG.12816.3.p1"; gene_id "MSTRG.12816";
scaf_00044	transdecoder	exon	8815985	8816080	.	-	.	transcript_id "MSTRG.12816.3.p1"; gene_id "MSTRG.12816";
scaf_00044	transdecoder	exon	8816707	8816869	.	-	.	transcript_id "MSTRG.12816.3.p1"; gene_id "MSTRG.12816";
scaf_00044	transdecoder	exon	8818174	8818349	.	-	.	transcript_id "MSTRG.12816.3.p1"; gene_id "MSTRG.12816";
scaf_00044	transdecoder	exon	8821586	8821799	.	-	.	transcript_id "MSTRG.12816.3.p1"; gene_id "MSTRG.12816";
scaf_00044	transdecoder	exon	8822278	8822893	.	-	.	transcript_id "MSTRG.12816.3.p1"; gene_id "MSTRG.12816";
scaf_00044	transdecoder	exon	8823333	8823444	.	-	.	transcript_id "MSTRG.12816.3.p1"; gene_id "MSTRG.12816";
scaf_00044	transdecoder	exon	8824626	8824777	.	-	.	transcript_id "MSTRG.12816.3.p1"; gene_id "MSTRG.12816";
scaf_00044	transdecoder	exon	8825662	8826033	.	-	.	transcript_id "MSTRG.12816.3.p1"; gene_id "MSTRG.12816";
scaf_00044	transdecoder	exon	8826431	8827276	.	-	.	transcript_id "MSTRG.12816.3.p1"; gene_id "MSTRG.12816";
scaf_00044	transdecoder	exon	8827759	8827861	.	-	.	transcript_id "MSTRG.12816.3.p1"; gene_id "MSTRG.12816";
scaf_00044	transdecoder	exon	8828734	8828895	.	-	.	transcript_id "MSTRG.12816.3.p1"; gene_id "MSTRG.12816";
scaf_00044	transdecoder	exon	8829839	8829966	.	-	.	transcript_id "MSTRG.12816.3.p1"; gene_id "MSTRG.12816";
scaf_00044	transdecoder	exon	8831136	8831223	.	-	.	transcript_id "MSTRG.12816.3.p1"; gene_id "MSTRG.12816";
scaf_00044	transdecoder	exon	8831928	8832037	.	-	.	transcript_id "MSTRG.12816.3.p1"; gene_id "MSTRG.12816";
scaf_00044	transdecoder	exon	8838369	8838560	.	-	.	transcript_id "MSTRG.12816.3.p1"; gene_id "MSTRG.12816";
scaf_00044	transdecoder	exon	8840106	8840343	.	-	.	transcript_id "MSTRG.12816.3.p1"; gene_id "MSTRG.12816";
scaf_00044	transdecoder	exon	8841464	8841558	.	-	.	transcript_id "MSTRG.12816.3.p1"; gene_id "MSTRG.12816";
scaf_00044	transdecoder	exon	8842384	8842617	.	-	.	transcript_id "MSTRG.12816.3.p1"; gene_id "MSTRG.12816";
scaf_00044	transdecoder	exon	8844049	8844196	.	-	.	transcript_id "MSTRG.12816.3.p1"; gene_id "MSTRG.12816";
scaf_00044	transdecoder	exon	8847838	8847985	.	-	.	transcript_id "MSTRG.12816.3.p1"; gene_id "MSTRG.12816";
scaf_00044	transdecoder	exon	8849648	8849804	.	-	.	transcript_id "MSTRG.12816.3.p1"; gene_id "MSTRG.12816";
scaf_00044	transdecoder	exon	8856789	8856930	.	-	.	transcript_id "MSTRG.12816.3.p1"; gene_id "MSTRG.12816";
scaf_00044	transdecoder	exon	8889710	8890446	.	-	.	transcript_id "MSTRG.12816.3.p1"; gene_id "MSTRG.12816";
scaf_00044	transdecoder	CDS	8805013	8805165	.	-	0	transcript_id "MSTRG.12816.3.p1"; gene_id "MSTRG.12816";
scaf_00044	transdecoder	CDS	8805816	8805982	.	-	2	transcript_id "MSTRG.12816.3.p1"; gene_id "MSTRG.12816";
scaf_00044	transdecoder	CDS	8806086	8806133	.	-	2	transcript_id "MSTRG.12816.3.p1"; gene_id "MSTRG.12816";
scaf_00044	transdecoder	CDS	8807107	8807280	.	-	2	transcript_id "MSTRG.12816.3.p1"; gene_id "MSTRG.12816";
scaf_00044	transdecoder	CDS	8807683	8807814	.	-	2	transcript_id "MSTRG.12816.3.p1"; gene_id "MSTRG.12816";
scaf_00044	transdecoder	CDS	8809042	8811173	.	-	1	transcript_id "MSTRG.12816.3.p1"; gene_id "MSTRG.12816";
scaf_00044	transdecoder	CDS	8811761	8811910	.	-	1	transcript_id "MSTRG.12816.3.p1"; gene_id "MSTRG.12816";
scaf_00044	transdecoder	CDS	8812565	8812756	.	-	1	transcript_id "MSTRG.12816.3.p1"; gene_id "MSTRG.12816";
scaf_00044	transdecoder	CDS	8812977	8813332	.	-	0	transcript_id "MSTRG.12816.3.p1"; gene_id "MSTRG.12816";
scaf_00044	transdecoder	CDS	8813542	8813744	.	-	2	transcript_id "MSTRG.12816.3.p1"; gene_id "MSTRG.12816";
scaf_00044	transdecoder	CDS	8814040	8814208	.	-	0	transcript_id "MSTRG.12816.3.p1"; gene_id "MSTRG.12816";
scaf_00044	transdecoder	CDS	8814605	8814721	.	-	0	transcript_id "MSTRG.12816.3.p1"; gene_id "MSTRG.12816";
scaf_00044	transdecoder	CDS	8815985	8816080	.	-	0	transcript_id "MSTRG.12816.3.p1"; gene_id "MSTRG.12816";
scaf_00044	transdecoder	CDS	8816707	8816869	.	-	1	transcript_id "MSTRG.12816.3.p1"; gene_id "MSTRG.12816";
scaf_00044	transdecoder	CDS	8818174	8818349	.	-	0	transcript_id "MSTRG.12816.3.p1"; gene_id "MSTRG.12816";
scaf_00044	transdecoder	CDS	8821586	8821768	.	-	0	transcript_id "MSTRG.12816.3.p1"; gene_id "MSTRG.12816";
scaf_00044	transdecoder	exon	8822065	8822095	.	-	.	transcript_id "PMZ_0027484-RA.p1"; gene_id "MSTRG.12816";
scaf_00044	transdecoder	exon	8822806	8822893	.	-	.	transcript_id "PMZ_0027484-RA.p1"; gene_id "MSTRG.12816";
scaf_00044	transdecoder	exon	8823333	8823390	.	-	.	transcript_id "PMZ_0027484-RA.p1"; gene_id "MSTRG.12816";
scaf_00044	transdecoder	exon	8824626	8824770	.	-	.	transcript_id "PMZ_0027484-RA.p1"; gene_id "MSTRG.12816";
scaf_00044	transdecoder	exon	8825662	8826033	.	-	.	transcript_id "PMZ_0027484-RA.p1"; gene_id "MSTRG.12816";
scaf_00044	transdecoder	exon	8826925	8827186	.	-	.	transcript_id "PMZ_0027484-RA.p1"; gene_id "MSTRG.12816";
scaf_00044	transdecoder	exon	8827759	8827861	.	-	.	transcript_id "PMZ_0027484-RA.p1"; gene_id "MSTRG.12816";
scaf_00044	transdecoder	exon	8829839	8829966	.	-	.	transcript_id "PMZ_0027484-RA.p1"; gene_id "MSTRG.12816";
scaf_00044	transdecoder	exon	8831136	8831223	.	-	.	transcript_id "PMZ_0027484-RA.p1"; gene_id "MSTRG.12816";
scaf_00044	transdecoder	exon	8831928	8832037	.	-	.	transcript_id "PMZ_0027484-RA.p1"; gene_id "MSTRG.12816";
scaf_00044	transdecoder	exon	8838369	8838560	.	-	.	transcript_id "PMZ_0027484-RA.p1"; gene_id "MSTRG.12816";
scaf_00044	transdecoder	exon	8840106	8840295	.	-	.	transcript_id "PMZ_0027484-RA.p1"; gene_id "MSTRG.12816";
scaf_00044	transdecoder	exon	8841464	8841558	.	-	.	transcript_id "PMZ_0027484-RA.p1"; gene_id "MSTRG.12816";
scaf_00044	transdecoder	exon	8842384	8842617	.	-	.	transcript_id "PMZ_0027484-RA.p1"; gene_id "MSTRG.12816";
scaf_00044	transdecoder	exon	8843627	8843675	.	-	.	transcript_id "PMZ_0027484-RA.p1"; gene_id "MSTRG.12816";
scaf_00044	transdecoder	exon	8847838	8847985	.	-	.	transcript_id "PMZ_0027484-RA.p1"; gene_id "MSTRG.12816";
scaf_00044	transdecoder	exon	8855927	8855987	.	-	.	transcript_id "PMZ_0027484-RA.p1"; gene_id "MSTRG.12816";
scaf_00044	transdecoder	exon	8856840	8856930	.	-	.	transcript_id "PMZ_0027484-RA.p1"; gene_id "MSTRG.12816";
scaf_00044	transdecoder	exon	8857971	8858146	.	-	.	transcript_id "PMZ_0027484-RA.p1"; gene_id "MSTRG.12816";
scaf_00044	transdecoder	exon	8865058	8865156	.	-	.	transcript_id "PMZ_0027484-RA.p1"; gene_id "MSTRG.12816";
scaf_00044	transdecoder	exon	8865522	8865582	.	-	.	transcript_id "PMZ_0027484-RA.p1"; gene_id "MSTRG.12816";
scaf_00044	transdecoder	CDS	8822065	8822095	.	-	1	transcript_id "PMZ_0027484-RA.p1"; gene_id "MSTRG.12816";
scaf_00044	transdecoder	CDS	8822806	8822893	.	-	2	transcript_id "PMZ_0027484-RA.p1"; gene_id "MSTRG.12816";
scaf_00044	transdecoder	CDS	8823333	8823390	.	-	0	transcript_id "PMZ_0027484-RA.p1"; gene_id "MSTRG.12816";
scaf_00044	transdecoder	CDS	8824626	8824770	.	-	1	transcript_id "PMZ_0027484-RA.p1"; gene_id "MSTRG.12816";
scaf_00044	transdecoder	CDS	8825662	8826033	.	-	1	transcript_id "PMZ_0027484-RA.p1"; gene_id "MSTRG.12816";
scaf_00044	transdecoder	CDS	8826925	8827186	.	-	2	transcript_id "PMZ_0027484-RA.p1"; gene_id "MSTRG.12816";
scaf_00044	transdecoder	CDS	8827759	8827861	.	-	0	transcript_id "PMZ_0027484-RA.p1"; gene_id "MSTRG.12816";
scaf_00044	transdecoder	CDS	8829839	8829966	.	-	2	transcript_id "PMZ_0027484-RA.p1"; gene_id "MSTRG.12816";
scaf_00044	transdecoder	CDS	8831136	8831223	.	-	0	transcript_id "PMZ_0027484-RA.p1"; gene_id "MSTRG.12816";
scaf_00044	transdecoder	CDS	8831928	8832037	.	-	2	transcript_id "PMZ_0027484-RA.p1"; gene_id "MSTRG.12816";
scaf_00044	transdecoder	CDS	8838369	8838560	.	-	2	transcript_id "PMZ_0027484-RA.p1"; gene_id "MSTRG.12816";
scaf_00044	transdecoder	CDS	8840106	8840295	.	-	0	transcript_id "PMZ_0027484-RA.p1"; gene_id "MSTRG.12816";
scaf_00044	transdecoder	CDS	8841464	8841558	.	-	2	transcript_id "PMZ_0027484-RA.p1"; gene_id "MSTRG.12816";
scaf_00044	transdecoder	CDS	8842384	8842617	.	-	2	transcript_id "PMZ_0027484-RA.p1"; gene_id "MSTRG.12816";
scaf_00044	transdecoder	CDS	8843627	8843675	.	-	0	transcript_id "PMZ_0027484-RA.p1"; gene_id "MSTRG.12816";
scaf_00044	transdecoder	CDS	8847838	8847985	.	-	1	transcript_id "PMZ_0027484-RA.p1"; gene_id "MSTRG.12816";
scaf_00044	transdecoder	CDS	8855927	8855987	.	-	2	transcript_id "PMZ_0027484-RA.p1"; gene_id "MSTRG.12816";
scaf_00044	transdecoder	CDS	8856840	8856930	.	-	0	transcript_id "PMZ_0027484-RA.p1"; gene_id "MSTRG.12816";
scaf_00044	transdecoder	CDS	8857971	8858146	.	-	2	transcript_id "PMZ_0027484-RA.p1"; gene_id "MSTRG.12816";
scaf_00044	transdecoder	CDS	8865058	8865156	.	-	2	transcript_id "PMZ_0027484-RA.p1"; gene_id "MSTRG.12816";
scaf_00044	transdecoder	CDS	8865522	8865582	.	-	0	transcript_id "PMZ_0027484-RA.p1"; gene_id "MSTRG.12816";
scaf_00044	transdecoder	exon	8909373	8910313	.	-	.	transcript_id "MSTRG.12814.1.p1"; gene_id "MSTRG.12814";
scaf_00044	transdecoder	exon	8910553	8910600	.	-	.	transcript_id "MSTRG.12814.1.p1"; gene_id "MSTRG.12814";
scaf_00044	transdecoder	exon	8910790	8910945	.	-	.	transcript_id "MSTRG.12814.1.p1"; gene_id "MSTRG.12814";
scaf_00044	transdecoder	exon	8911402	8911510	.	-	.	transcript_id "MSTRG.12814.1.p1"; gene_id "MSTRG.12814";
scaf_00044	transdecoder	exon	8912386	8912442	.	-	.	transcript_id "MSTRG.12814.1.p1"; gene_id "MSTRG.12814";
scaf_00044	transdecoder	exon	8913452	8913594	.	-	.	transcript_id "MSTRG.12814.1.p1"; gene_id "MSTRG.12814";
scaf_00044	transdecoder	exon	8914521	8915045	.	-	.	transcript_id "MSTRG.12814.1.p1"; gene_id "MSTRG.12814";
scaf_00044	transdecoder	CDS	8910158	8910313	.	-	0	transcript_id "MSTRG.12814.1.p1"; gene_id "MSTRG.12814";
scaf_00044	transdecoder	CDS	8910553	8910600	.	-	0	transcript_id "MSTRG.12814.1.p1"; gene_id "MSTRG.12814";
scaf_00044	transdecoder	CDS	8910790	8910945	.	-	0	transcript_id "MSTRG.12814.1.p1"; gene_id "MSTRG.12814";
scaf_00044	transdecoder	CDS	8911402	8911407	.	-	0	transcript_id "MSTRG.12814.1.p1"; gene_id "MSTRG.12814";
scaf_00044	transdecoder	exon	8910158	8910313	.	-	.	transcript_id "PMZ_0034744-RA.p1"; gene_id "MSTRG.12814";
scaf_00044	transdecoder	exon	8910553	8910600	.	-	.	transcript_id "PMZ_0034744-RA.p1"; gene_id "MSTRG.12814";
scaf_00044	transdecoder	exon	8910790	8910945	.	-	.	transcript_id "PMZ_0034744-RA.p1"; gene_id "MSTRG.12814";
scaf_00044	transdecoder	exon	8911402	8911510	.	-	.	transcript_id "PMZ_0034744-RA.p1"; gene_id "MSTRG.12814";
scaf_00044	transdecoder	exon	8912381	8912442	.	-	.	transcript_id "PMZ_0034744-RA.p1"; gene_id "MSTRG.12814";
scaf_00044	transdecoder	exon	8913452	8913594	.	-	.	transcript_id "PMZ_0034744-RA.p1"; gene_id "MSTRG.12814";
scaf_00044	transdecoder	exon	8914387	8914395	.	-	.	transcript_id "PMZ_0034744-RA.p1"; gene_id "MSTRG.12814";
scaf_00044	transdecoder	exon	8914521	8914763	.	-	.	transcript_id "PMZ_0034744-RA.p1"; gene_id "MSTRG.12814";
scaf_00044	transdecoder	exon	8918771	8918801	.	-	.	transcript_id "PMZ_0034744-RA.p1"; gene_id "MSTRG.12814";
scaf_00044	transdecoder	CDS	8910158	8910313	.	-	0	transcript_id "PMZ_0034744-RA.p1"; gene_id "MSTRG.12814";
scaf_00044	transdecoder	CDS	8910553	8910600	.	-	0	transcript_id "PMZ_0034744-RA.p1"; gene_id "MSTRG.12814";
scaf_00044	transdecoder	CDS	8910790	8910945	.	-	0	transcript_id "PMZ_0034744-RA.p1"; gene_id "MSTRG.12814";
scaf_00044	transdecoder	CDS	8911402	8911510	.	-	1	transcript_id "PMZ_0034744-RA.p1"; gene_id "MSTRG.12814";
scaf_00044	transdecoder	CDS	8912381	8912442	.	-	0	transcript_id "PMZ_0034744-RA.p1"; gene_id "MSTRG.12814";
scaf_00044	transdecoder	CDS	8913452	8913594	.	-	2	transcript_id "PMZ_0034744-RA.p1"; gene_id "MSTRG.12814";
scaf_00044	transdecoder	CDS	8914387	8914395	.	-	2	transcript_id "PMZ_0034744-RA.p1"; gene_id "MSTRG.12814";
scaf_00044	transdecoder	CDS	8914521	8914763	.	-	2	transcript_id "PMZ_0034744-RA.p1"; gene_id "MSTRG.12814";
scaf_00044	transdecoder	CDS	8918771	8918801	.	-	0	transcript_id "PMZ_0034744-RA.p1"; gene_id "MSTRG.12814";
scaf_00044	transdecoder	exon	8918933	8919657	.	+	.	transcript_id "MSTRG.12815.1.p1"; gene_id "MSTRG.12815";
scaf_00044	transdecoder	exon	8924823	8925211	.	+	.	transcript_id "MSTRG.12815.1.p1"; gene_id "MSTRG.12815";
scaf_00044	transdecoder	exon	8933940	8934116	.	+	.	transcript_id "MSTRG.12815.1.p1"; gene_id "MSTRG.12815";
scaf_00044	transdecoder	exon	8943298	8943486	.	+	.	transcript_id "MSTRG.12815.1.p1"; gene_id "MSTRG.12815";
scaf_00044	transdecoder	CDS	8919540	8919657	.	+	0	transcript_id "MSTRG.12815.1.p1"; gene_id "MSTRG.12815";
scaf_00044	transdecoder	CDS	8924823	8925211	.	+	2	transcript_id "MSTRG.12815.1.p1"; gene_id "MSTRG.12815";
scaf_00044	transdecoder	CDS	8933940	8934116	.	+	0	transcript_id "MSTRG.12815.1.p1"; gene_id "MSTRG.12815";
scaf_00044	transdecoder	CDS	8943298	8943486	.	+	0	transcript_id "MSTRG.12815.1.p1"; gene_id "MSTRG.12815";
scaf_00044	transdecoder	exon	8924820	8925211	.	+	.	transcript_id "PMZ_0034745-RA.p2"; gene_id "MSTRG.12815";
scaf_00044	transdecoder	exon	8933940	8934116	.	+	.	transcript_id "PMZ_0034745-RA.p2"; gene_id "MSTRG.12815";
scaf_00044	transdecoder	exon	8943298	8943486	.	+	.	transcript_id "PMZ_0034745-RA.p2"; gene_id "MSTRG.12815";
scaf_00044	transdecoder	CDS	8924852	8925211	.	+	0	transcript_id "PMZ_0034745-RA.p2"; gene_id "MSTRG.12815";
scaf_00044	transdecoder	CDS	8933940	8934116	.	+	0	transcript_id "PMZ_0034745-RA.p2"; gene_id "MSTRG.12815";
scaf_00044	transdecoder	CDS	8943298	8943486	.	+	0	transcript_id "PMZ_0034745-RA.p2"; gene_id "MSTRG.12815";
scaf_00044	transdecoder	exon	8969274	8970478	.	+	.	transcript_id "MSTRG.12818.1.p2"; gene_id "MSTRG.12818";
scaf_00044	transdecoder	exon	8971813	8971888	.	+	.	transcript_id "MSTRG.12818.1.p2"; gene_id "MSTRG.12818";
scaf_00044	transdecoder	exon	8975963	8976030	.	+	.	transcript_id "MSTRG.12818.1.p2"; gene_id "MSTRG.12818";
scaf_00044	transdecoder	exon	8977020	8977209	.	+	.	transcript_id "MSTRG.12818.1.p2"; gene_id "MSTRG.12818";
scaf_00044	transdecoder	exon	8986269	8986415	.	+	.	transcript_id "MSTRG.12818.1.p2"; gene_id "MSTRG.12818";
scaf_00044	transdecoder	exon	8986999	8988678	.	+	.	transcript_id "MSTRG.12818.1.p2"; gene_id "MSTRG.12818";
scaf_00044	transdecoder	exon	8991163	8991459	.	+	.	transcript_id "MSTRG.12818.1.p2"; gene_id "MSTRG.12818";
scaf_00044	transdecoder	exon	8992595	8992649	.	+	.	transcript_id "MSTRG.12818.1.p2"; gene_id "MSTRG.12818";
scaf_00044	transdecoder	exon	8994107	8994215	.	+	.	transcript_id "MSTRG.12818.1.p2"; gene_id "MSTRG.12818";
scaf_00044	transdecoder	exon	8996747	9001746	.	+	.	transcript_id "MSTRG.12818.1.p2"; gene_id "MSTRG.12818";
scaf_00044	transdecoder	CDS	8970298	8970478	.	+	0	transcript_id "MSTRG.12818.1.p2"; gene_id "MSTRG.12818";
scaf_00044	transdecoder	CDS	8971813	8971888	.	+	2	transcript_id "MSTRG.12818.1.p2"; gene_id "MSTRG.12818";
scaf_00044	transdecoder	CDS	8975963	8976030	.	+	1	transcript_id "MSTRG.12818.1.p2"; gene_id "MSTRG.12818";
scaf_00044	transdecoder	CDS	8977020	8977209	.	+	2	transcript_id "MSTRG.12818.1.p2"; gene_id "MSTRG.12818";
scaf_00044	transdecoder	CDS	8986269	8986371	.	+	1	transcript_id "MSTRG.12818.1.p2"; gene_id "MSTRG.12818";
scaf_00044	transdecoder	exon	8969461	8970478	.	+	.	transcript_id "MSTRG.12818.2.p2"; gene_id "MSTRG.12818";
scaf_00044	transdecoder	exon	8971813	8971888	.	+	.	transcript_id "MSTRG.12818.2.p2"; gene_id "MSTRG.12818";
scaf_00044	transdecoder	exon	8975963	8976030	.	+	.	transcript_id "MSTRG.12818.2.p2"; gene_id "MSTRG.12818";
scaf_00044	transdecoder	exon	8977020	8977209	.	+	.	transcript_id "MSTRG.12818.2.p2"; gene_id "MSTRG.12818";
scaf_00044	transdecoder	exon	8986269	8986415	.	+	.	transcript_id "MSTRG.12818.2.p2"; gene_id "MSTRG.12818";
scaf_00044	transdecoder	exon	8986999	8988678	.	+	.	transcript_id "MSTRG.12818.2.p2"; gene_id "MSTRG.12818";
scaf_00044	transdecoder	exon	8991163	8991459	.	+	.	transcript_id "MSTRG.12818.2.p2"; gene_id "MSTRG.12818";
scaf_00044	transdecoder	exon	8992595	8992649	.	+	.	transcript_id "MSTRG.12818.2.p2"; gene_id "MSTRG.12818";
scaf_00044	transdecoder	exon	8994107	8994215	.	+	.	transcript_id "MSTRG.12818.2.p2"; gene_id "MSTRG.12818";
scaf_00044	transdecoder	exon	8996747	9001340	.	+	.	transcript_id "MSTRG.12818.2.p2"; gene_id "MSTRG.12818";
scaf_00044	transdecoder	exon	9001370	9001741	.	+	.	transcript_id "MSTRG.12818.2.p2"; gene_id "MSTRG.12818";
scaf_00044	transdecoder	CDS	8970298	8970478	.	+	0	transcript_id "MSTRG.12818.2.p2"; gene_id "MSTRG.12818";
scaf_00044	transdecoder	CDS	8971813	8971888	.	+	2	transcript_id "MSTRG.12818.2.p2"; gene_id "MSTRG.12818";
scaf_00044	transdecoder	CDS	8975963	8976030	.	+	1	transcript_id "MSTRG.12818.2.p2"; gene_id "MSTRG.12818";
scaf_00044	transdecoder	CDS	8977020	8977209	.	+	2	transcript_id "MSTRG.12818.2.p2"; gene_id "MSTRG.12818";
scaf_00044	transdecoder	CDS	8986269	8986371	.	+	1	transcript_id "MSTRG.12818.2.p2"; gene_id "MSTRG.12818";
scaf_00044	transdecoder	exon	8970298	8970407	.	+	.	transcript_id "PMZ_0035469-RA.p1"; gene_id "MSTRG.12818";
scaf_00044	transdecoder	exon	8975963	8976030	.	+	.	transcript_id "PMZ_0035469-RA.p1"; gene_id "MSTRG.12818";
scaf_00044	transdecoder	exon	8977020	8977209	.	+	.	transcript_id "PMZ_0035469-RA.p1"; gene_id "MSTRG.12818";
scaf_00044	transdecoder	exon	8979031	8979151	.	+	.	transcript_id "PMZ_0035469-RA.p1"; gene_id "MSTRG.12818";
scaf_00044	transdecoder	exon	8986269	8986418	.	+	.	transcript_id "PMZ_0035469-RA.p1"; gene_id "MSTRG.12818";
scaf_00044	transdecoder	exon	8987107	8988383	.	+	.	transcript_id "PMZ_0035469-RA.p1"; gene_id "MSTRG.12818";
scaf_00044	transdecoder	exon	8988518	8988678	.	+	.	transcript_id "PMZ_0035469-RA.p1"; gene_id "MSTRG.12818";
scaf_00044	transdecoder	exon	8991163	8991459	.	+	.	transcript_id "PMZ_0035469-RA.p1"; gene_id "MSTRG.12818";
scaf_00044	transdecoder	exon	8994107	8994209	.	+	.	transcript_id "PMZ_0035469-RA.p1"; gene_id "MSTRG.12818";
scaf_00044	transdecoder	exon	8996747	8996882	.	+	.	transcript_id "PMZ_0035469-RA.p1"; gene_id "MSTRG.12818";
scaf_00044	transdecoder	CDS	8970298	8970407	.	+	0	transcript_id "PMZ_0035469-RA.p1"; gene_id "MSTRG.12818";
scaf_00044	transdecoder	CDS	8975963	8976030	.	+	1	transcript_id "PMZ_0035469-RA.p1"; gene_id "MSTRG.12818";
scaf_00044	transdecoder	CDS	8977020	8977209	.	+	2	transcript_id "PMZ_0035469-RA.p1"; gene_id "MSTRG.12818";
scaf_00044	transdecoder	CDS	8979031	8979151	.	+	1	transcript_id "PMZ_0035469-RA.p1"; gene_id "MSTRG.12818";
scaf_00044	transdecoder	CDS	8986269	8986418	.	+	0	transcript_id "PMZ_0035469-RA.p1"; gene_id "MSTRG.12818";
scaf_00044	transdecoder	CDS	8987107	8988383	.	+	0	transcript_id "PMZ_0035469-RA.p1"; gene_id "MSTRG.12818";
scaf_00044	transdecoder	CDS	8988518	8988678	.	+	1	transcript_id "PMZ_0035469-RA.p1"; gene_id "MSTRG.12818";
scaf_00044	transdecoder	CDS	8991163	8991459	.	+	2	transcript_id "PMZ_0035469-RA.p1"; gene_id "MSTRG.12818";
scaf_00044	transdecoder	CDS	8994107	8994209	.	+	2	transcript_id "PMZ_0035469-RA.p1"; gene_id "MSTRG.12818";
scaf_00044	transdecoder	CDS	8996747	8996882	.	+	1	transcript_id "PMZ_0035469-RA.p1"; gene_id "MSTRG.12818";
scaf_00044	transdecoder	exon	9091444	9094494	.	-	.	transcript_id "MSTRG.12821.1.p1"; gene_id "MSTRG.12821";
scaf_00044	transdecoder	exon	9094523	9095377	.	-	.	transcript_id "MSTRG.12821.1.p1"; gene_id "MSTRG.12821";
scaf_00044	transdecoder	CDS	9092503	9093015	.	-	0	transcript_id "MSTRG.12821.1.p1"; gene_id "MSTRG.12821";
scaf_00044	transdecoder	exon	9091454	9094982	.	-	.	transcript_id "MSTRG.12821.2.p1"; gene_id "MSTRG.12821";
scaf_00044	transdecoder	exon	9095827	9098216	.	-	.	transcript_id "MSTRG.12821.2.p1"; gene_id "MSTRG.12821";
scaf_00044	transdecoder	exon	9119885	9119998	.	-	.	transcript_id "MSTRG.12821.2.p1"; gene_id "MSTRG.12821";
scaf_00044	transdecoder	CDS	9096628	9098085	.	-	0	transcript_id "MSTRG.12821.2.p1"; gene_id "MSTRG.12821";
scaf_00044	transdecoder	exon	9096628	9098085	.	-	.	transcript_id "PMZ_0039260-RA.p1"; gene_id "MSTRG.12821";
scaf_00044	transdecoder	CDS	9096628	9098085	.	-	0	transcript_id "PMZ_0039260-RA.p1"; gene_id "MSTRG.12821";
scaf_00044	transdecoder	exon	9125834	9126707	.	+	.	transcript_id "MSTRG.12822.1.p1"; gene_id "MSTRG.12822";
scaf_00044	transdecoder	exon	9138156	9143231	.	+	.	transcript_id "MSTRG.12822.1.p1"; gene_id "MSTRG.12822";
scaf_00044	transdecoder	CDS	9138795	9139718	.	+	0	transcript_id "MSTRG.12822.1.p1"; gene_id "MSTRG.12822";
scaf_00044	transdecoder	exon	9138233	9138570	.	+	.	transcript_id "PMZ_0044300-RA.p1"; gene_id "MSTRG.12822";
scaf_00044	transdecoder	exon	9138654	9138789	.	+	.	transcript_id "PMZ_0044300-RA.p1"; gene_id "MSTRG.12822";
scaf_00044	transdecoder	CDS	9138233	9138570	.	+	0	transcript_id "PMZ_0044300-RA.p1"; gene_id "MSTRG.12822";
scaf_00044	transdecoder	CDS	9138654	9138789	.	+	1	transcript_id "PMZ_0044300-RA.p1"; gene_id "MSTRG.12822";
scaf_00044	transdecoder	exon	9139206	9139309	.	+	.	transcript_id "PMZ_0044301-RA.p1"; gene_id "MSTRG.12822";
scaf_00044	transdecoder	exon	9139612	9139789	.	+	.	transcript_id "PMZ_0044301-RA.p1"; gene_id "MSTRG.12822";
scaf_00044	transdecoder	exon	9141669	9141788	.	+	.	transcript_id "PMZ_0044301-RA.p1"; gene_id "MSTRG.12822";
scaf_00044	transdecoder	CDS	9139206	9139309	.	+	0	transcript_id "PMZ_0044301-RA.p1"; gene_id "MSTRG.12822";
scaf_00044	transdecoder	CDS	9139612	9139789	.	+	1	transcript_id "PMZ_0044301-RA.p1"; gene_id "MSTRG.12822";
scaf_00044	transdecoder	CDS	9141669	9141788	.	+	0	transcript_id "PMZ_0044301-RA.p1"; gene_id "MSTRG.12822";
scaf_00044	transdecoder	exon	9169227	9171887	.	-	.	transcript_id "MSTRG.12823.1.p1"; gene_id "MSTRG.12823";
scaf_00044	transdecoder	exon	9172443	9172556	.	-	.	transcript_id "MSTRG.12823.1.p1"; gene_id "MSTRG.12823";
scaf_00044	transdecoder	exon	9173100	9173227	.	-	.	transcript_id "MSTRG.12823.1.p1"; gene_id "MSTRG.12823";
scaf_00044	transdecoder	exon	9175049	9175091	.	-	.	transcript_id "MSTRG.12823.1.p1"; gene_id "MSTRG.12823";
scaf_00044	transdecoder	exon	9175306	9175356	.	-	.	transcript_id "MSTRG.12823.1.p1"; gene_id "MSTRG.12823";
scaf_00044	transdecoder	exon	9177222	9177347	.	-	.	transcript_id "MSTRG.12823.1.p1"; gene_id "MSTRG.12823";
scaf_00044	transdecoder	exon	9177703	9177777	.	-	.	transcript_id "MSTRG.12823.1.p1"; gene_id "MSTRG.12823";
scaf_00044	transdecoder	exon	9178834	9178926	.	-	.	transcript_id "MSTRG.12823.1.p1"; gene_id "MSTRG.12823";
scaf_00044	transdecoder	exon	9180834	9180960	.	-	.	transcript_id "MSTRG.12823.1.p1"; gene_id "MSTRG.12823";
scaf_00044	transdecoder	exon	9185036	9185110	.	-	.	transcript_id "MSTRG.12823.1.p1"; gene_id "MSTRG.12823";
scaf_00044	transdecoder	exon	9186391	9186515	.	-	.	transcript_id "MSTRG.12823.1.p1"; gene_id "MSTRG.12823";
scaf_00044	transdecoder	exon	9188562	9188746	.	-	.	transcript_id "MSTRG.12823.1.p1"; gene_id "MSTRG.12823";
scaf_00044	transdecoder	CDS	9171840	9171887	.	-	0	transcript_id "MSTRG.12823.1.p1"; gene_id "MSTRG.12823";
scaf_00044	transdecoder	CDS	9172443	9172556	.	-	0	transcript_id "MSTRG.12823.1.p1"; gene_id "MSTRG.12823";
scaf_00044	transdecoder	CDS	9173100	9173227	.	-	2	transcript_id "MSTRG.12823.1.p1"; gene_id "MSTRG.12823";
scaf_00044	transdecoder	CDS	9175049	9175091	.	-	0	transcript_id "MSTRG.12823.1.p1"; gene_id "MSTRG.12823";
scaf_00044	transdecoder	CDS	9175306	9175356	.	-	0	transcript_id "MSTRG.12823.1.p1"; gene_id "MSTRG.12823";
scaf_00044	transdecoder	CDS	9177222	9177311	.	-	0	transcript_id "MSTRG.12823.1.p1"; gene_id "MSTRG.12823";
scaf_00044	transdecoder	exon	9170070	9171887	.	-	.	transcript_id "PMZ_0018587-RA.p1"; gene_id "MSTRG.12823";
scaf_00044	transdecoder	exon	9172443	9172556	.	-	.	transcript_id "PMZ_0018587-RA.p1"; gene_id "MSTRG.12823";
scaf_00044	transdecoder	exon	9173139	9173270	.	-	.	transcript_id "PMZ_0018587-RA.p1"; gene_id "MSTRG.12823";
scaf_00044	transdecoder	exon	9177252	9177347	.	-	.	transcript_id "PMZ_0018587-RA.p1"; gene_id "MSTRG.12823";
scaf_00044	transdecoder	exon	9178834	9178926	.	-	.	transcript_id "PMZ_0018587-RA.p1"; gene_id "MSTRG.12823";
scaf_00044	transdecoder	exon	9180862	9180960	.	-	.	transcript_id "PMZ_0018587-RA.p1"; gene_id "MSTRG.12823";
scaf_00044	transdecoder	exon	9185036	9185110	.	-	.	transcript_id "PMZ_0018587-RA.p1"; gene_id "MSTRG.12823";
scaf_00044	transdecoder	exon	9186391	9186515	.	-	.	transcript_id "PMZ_0018587-RA.p1"; gene_id "MSTRG.12823";
scaf_00044	transdecoder	exon	9188562	9188699	.	-	.	transcript_id "PMZ_0018587-RA.p1"; gene_id "MSTRG.12823";
scaf_00044	transdecoder	CDS	9171840	9171887	.	-	0	transcript_id "PMZ_0018587-RA.p1"; gene_id "MSTRG.12823";
scaf_00044	transdecoder	CDS	9172443	9172556	.	-	0	transcript_id "PMZ_0018587-RA.p1"; gene_id "MSTRG.12823";
scaf_00044	transdecoder	CDS	9173139	9173270	.	-	0	transcript_id "PMZ_0018587-RA.p1"; gene_id "MSTRG.12823";
scaf_00044	transdecoder	CDS	9177252	9177347	.	-	0	transcript_id "PMZ_0018587-RA.p1"; gene_id "MSTRG.12823";
scaf_00044	transdecoder	CDS	9178834	9178926	.	-	0	transcript_id "PMZ_0018587-RA.p1"; gene_id "MSTRG.12823";
scaf_00044	transdecoder	CDS	9180862	9180960	.	-	0	transcript_id "PMZ_0018587-RA.p1"; gene_id "MSTRG.12823";
scaf_00044	transdecoder	CDS	9185036	9185110	.	-	0	transcript_id "PMZ_0018587-RA.p1"; gene_id "MSTRG.12823";
scaf_00044	transdecoder	CDS	9186391	9186515	.	-	2	transcript_id "PMZ_0018587-RA.p1"; gene_id "MSTRG.12823";
scaf_00044	transdecoder	CDS	9188562	9188697	.	-	0	transcript_id "PMZ_0018587-RA.p1"; gene_id "MSTRG.12823";
scaf_00044	transdecoder	exon	9198168	9203964	.	-	.	transcript_id "MSTRG.12824.1.p1"; gene_id "MSTRG.12824";
scaf_00044	transdecoder	exon	9217026	9217156	.	-	.	transcript_id "MSTRG.12824.1.p1"; gene_id "MSTRG.12824";
scaf_00044	transdecoder	exon	9219195	9219248	.	-	.	transcript_id "MSTRG.12824.1.p1"; gene_id "MSTRG.12824";
scaf_00044	transdecoder	exon	9366332	9366449	.	-	.	transcript_id "MSTRG.12824.1.p1"; gene_id "MSTRG.12824";
scaf_00044	transdecoder	exon	9392134	9392229	.	-	.	transcript_id "MSTRG.12824.1.p1"; gene_id "MSTRG.12824";
scaf_00044	transdecoder	exon	9450509	9450583	.	-	.	transcript_id "MSTRG.12824.1.p1"; gene_id "MSTRG.12824";
scaf_00044	transdecoder	exon	9456287	9456472	.	-	.	transcript_id "MSTRG.12824.1.p1"; gene_id "MSTRG.12824";
scaf_00044	transdecoder	CDS	9366336	9366449	.	-	0	transcript_id "MSTRG.12824.1.p1"; gene_id "MSTRG.12824";
scaf_00044	transdecoder	CDS	9392134	9392229	.	-	0	transcript_id "MSTRG.12824.1.p1"; gene_id "MSTRG.12824";
scaf_00044	transdecoder	CDS	9450509	9450583	.	-	0	transcript_id "MSTRG.12824.1.p1"; gene_id "MSTRG.12824";
scaf_00044	transdecoder	CDS	9456287	9456472	.	-	0	transcript_id "MSTRG.12824.1.p1"; gene_id "MSTRG.12824";
scaf_00044	transdecoder	exon	9449927	9449968	.	-	.	transcript_id "PMZ_0044302-RA.p1"; gene_id "MSTRG.12824";
scaf_00044	transdecoder	exon	9450509	9450583	.	-	.	transcript_id "PMZ_0044302-RA.p1"; gene_id "MSTRG.12824";
scaf_00044	transdecoder	exon	9456287	9456472	.	-	.	transcript_id "PMZ_0044302-RA.p1"; gene_id "MSTRG.12824";
scaf_00044	transdecoder	exon	9458349	9458400	.	-	.	transcript_id "PMZ_0044302-RA.p1"; gene_id "MSTRG.12824";
scaf_00044	transdecoder	exon	9458511	9458536	.	-	.	transcript_id "PMZ_0044302-RA.p1"; gene_id "MSTRG.12824";
scaf_00044	transdecoder	CDS	9449927	9449968	.	-	0	transcript_id "PMZ_0044302-RA.p1"; gene_id "MSTRG.12824";
scaf_00044	transdecoder	CDS	9450509	9450583	.	-	0	transcript_id "PMZ_0044302-RA.p1"; gene_id "MSTRG.12824";
scaf_00044	transdecoder	CDS	9456287	9456472	.	-	0	transcript_id "PMZ_0044302-RA.p1"; gene_id "MSTRG.12824";
scaf_00044	transdecoder	CDS	9458349	9458400	.	-	1	transcript_id "PMZ_0044302-RA.p1"; gene_id "MSTRG.12824";
scaf_00044	transdecoder	CDS	9458511	9458536	.	-	0	transcript_id "PMZ_0044302-RA.p1"; gene_id "MSTRG.12824";
scaf_00044	transdecoder	exon	9481401	9481502	.	-	.	transcript_id "MSTRG.12825.1.p1"; gene_id "MSTRG.12825";
scaf_00044	transdecoder	exon	9482171	9482465	.	-	.	transcript_id "MSTRG.12825.1.p1"; gene_id "MSTRG.12825";
scaf_00044	transdecoder	exon	9482494	9483181	.	-	.	transcript_id "MSTRG.12825.1.p1"; gene_id "MSTRG.12825";
scaf_00044	transdecoder	CDS	9482845	9483180	.	-	0	transcript_id "MSTRG.12825.1.p1"; gene_id "MSTRG.12825";
scaf_00044	transdecoder	exon	9481402	9487665	.	-	.	transcript_id "MSTRG.12825.2.p1"; gene_id "MSTRG.12825";
scaf_00044	transdecoder	exon	9678209	9678271	.	-	.	transcript_id "MSTRG.12825.2.p1"; gene_id "MSTRG.12825";
scaf_00044	transdecoder	CDS	9482845	9483675	.	-	0	transcript_id "MSTRG.12825.2.p1"; gene_id "MSTRG.12825";
scaf_00044	transdecoder	exon	9482159	9482465	.	-	.	transcript_id "MSTRG.12825.3.p1"; gene_id "MSTRG.12825";
scaf_00044	transdecoder	exon	9482494	9482872	.	-	.	transcript_id "MSTRG.12825.3.p1"; gene_id "MSTRG.12825";
scaf_00044	transdecoder	exon	9482956	9483181	.	-	.	transcript_id "MSTRG.12825.3.p1"; gene_id "MSTRG.12825";
scaf_00044	transdecoder	CDS	9482615	9482872	.	-	0	transcript_id "MSTRG.12825.3.p1"; gene_id "MSTRG.12825";
scaf_00044	transdecoder	CDS	9482956	9483180	.	-	0	transcript_id "MSTRG.12825.3.p1"; gene_id "MSTRG.12825";
scaf_00044	transdecoder	exon	9482161	9482872	.	-	.	transcript_id "MSTRG.12825.4.p1"; gene_id "MSTRG.12825";
scaf_00044	transdecoder	exon	9482956	9483636	.	-	.	transcript_id "MSTRG.12825.4.p1"; gene_id "MSTRG.12825";
scaf_00044	transdecoder	CDS	9482615	9482872	.	-	0	transcript_id "MSTRG.12825.4.p1"; gene_id "MSTRG.12825";
scaf_00044	transdecoder	CDS	9482956	9483636	.	-	0	transcript_id "MSTRG.12825.4.p1"; gene_id "MSTRG.12825";
scaf_00044	transdecoder	exon	9497452	9502166	.	-	.	transcript_id "MSTRG.12827.1.p1"; gene_id "MSTRG.12827";
scaf_00044	transdecoder	exon	9503100	9503234	.	-	.	transcript_id "MSTRG.12827.1.p1"; gene_id "MSTRG.12827";
scaf_00044	transdecoder	exon	9503853	9503998	.	-	.	transcript_id "MSTRG.12827.1.p1"; gene_id "MSTRG.12827";
scaf_00044	transdecoder	exon	9505284	9505449	.	-	.	transcript_id "MSTRG.12827.1.p1"; gene_id "MSTRG.12827";
scaf_00044	transdecoder	exon	9505653	9505753	.	-	.	transcript_id "MSTRG.12827.1.p1"; gene_id "MSTRG.12827";
scaf_00044	transdecoder	exon	9506325	9506518	.	-	.	transcript_id "MSTRG.12827.1.p1"; gene_id "MSTRG.12827";
scaf_00044	transdecoder	exon	9510754	9511050	.	-	.	transcript_id "MSTRG.12827.1.p1"; gene_id "MSTRG.12827";
scaf_00044	transdecoder	exon	9513639	9513766	.	-	.	transcript_id "MSTRG.12827.1.p1"; gene_id "MSTRG.12827";
scaf_00044	transdecoder	exon	9521790	9522171	.	-	.	transcript_id "MSTRG.12827.1.p1"; gene_id "MSTRG.12827";
scaf_00044	transdecoder	CDS	9503104	9503234	.	-	2	transcript_id "MSTRG.12827.1.p1"; gene_id "MSTRG.12827";
scaf_00044	transdecoder	CDS	9503853	9503998	.	-	1	transcript_id "MSTRG.12827.1.p1"; gene_id "MSTRG.12827";
scaf_00044	transdecoder	CDS	9505284	9505449	.	-	2	transcript_id "MSTRG.12827.1.p1"; gene_id "MSTRG.12827";
scaf_00044	transdecoder	CDS	9505653	9505753	.	-	1	transcript_id "MSTRG.12827.1.p1"; gene_id "MSTRG.12827";
scaf_00044	transdecoder	CDS	9506325	9506518	.	-	0	transcript_id "MSTRG.12827.1.p1"; gene_id "MSTRG.12827";
scaf_00044	transdecoder	CDS	9510754	9510774	.	-	0	transcript_id "MSTRG.12827.1.p1"; gene_id "MSTRG.12827";
scaf_00044	transdecoder	exon	9501533	9502166	.	-	.	transcript_id "PMZ_0044303-RA.p1"; gene_id "MSTRG.12827";
scaf_00044	transdecoder	exon	9503100	9503234	.	-	.	transcript_id "PMZ_0044303-RA.p1"; gene_id "MSTRG.12827";
scaf_00044	transdecoder	exon	9503853	9503895	.	-	.	transcript_id "PMZ_0044303-RA.p1"; gene_id "MSTRG.12827";
scaf_00044	transdecoder	exon	9505284	9505449	.	-	.	transcript_id "PMZ_0044303-RA.p1"; gene_id "MSTRG.12827";
scaf_00044	transdecoder	exon	9505653	9505753	.	-	.	transcript_id "PMZ_0044303-RA.p1"; gene_id "MSTRG.12827";
scaf_00044	transdecoder	exon	9506325	9506518	.	-	.	transcript_id "PMZ_0044303-RA.p1"; gene_id "MSTRG.12827";
scaf_00044	transdecoder	exon	9510754	9510984	.	-	.	transcript_id "PMZ_0044303-RA.p1"; gene_id "MSTRG.12827";
scaf_00044	transdecoder	exon	9511432	9511458	.	-	.	transcript_id "PMZ_0044303-RA.p1"; gene_id "MSTRG.12827";
scaf_00044	transdecoder	CDS	9502035	9502166	.	-	0	transcript_id "PMZ_0044303-RA.p1"; gene_id "MSTRG.12827";
scaf_00044	transdecoder	CDS	9503100	9503234	.	-	0	transcript_id "PMZ_0044303-RA.p1"; gene_id "MSTRG.12827";
scaf_00044	transdecoder	CDS	9503853	9503895	.	-	1	transcript_id "PMZ_0044303-RA.p1"; gene_id "MSTRG.12827";
scaf_00044	transdecoder	CDS	9505284	9505449	.	-	2	transcript_id "PMZ_0044303-RA.p1"; gene_id "MSTRG.12827";
scaf_00044	transdecoder	CDS	9505653	9505753	.	-	1	transcript_id "PMZ_0044303-RA.p1"; gene_id "MSTRG.12827";
scaf_00044	transdecoder	CDS	9506325	9506518	.	-	0	transcript_id "PMZ_0044303-RA.p1"; gene_id "MSTRG.12827";
scaf_00044	transdecoder	CDS	9510754	9510984	.	-	0	transcript_id "PMZ_0044303-RA.p1"; gene_id "MSTRG.12827";
scaf_00044	transdecoder	CDS	9511432	9511458	.	-	0	transcript_id "PMZ_0044303-RA.p1"; gene_id "MSTRG.12827";
scaf_00044	transdecoder	exon	9721013	9722271	.	+	.	transcript_id "MSTRG.12829.1.p3"; gene_id "MSTRG.12829";
scaf_00044	transdecoder	exon	9782027	9782221	.	+	.	transcript_id "MSTRG.12829.1.p3"; gene_id "MSTRG.12829";
scaf_00044	transdecoder	exon	9786270	9786409	.	+	.	transcript_id "MSTRG.12829.1.p3"; gene_id "MSTRG.12829";
scaf_00044	transdecoder	exon	9789100	9789296	.	+	.	transcript_id "MSTRG.12829.1.p3"; gene_id "MSTRG.12829";
scaf_00044	transdecoder	exon	9896789	9904094	.	+	.	transcript_id "MSTRG.12829.1.p3"; gene_id "MSTRG.12829";
scaf_00044	transdecoder	CDS	9789109	9789296	.	+	0	transcript_id "MSTRG.12829.1.p3"; gene_id "MSTRG.12829";
scaf_00044	transdecoder	CDS	9896789	9897266	.	+	1	transcript_id "MSTRG.12829.1.p3"; gene_id "MSTRG.12829";
scaf_00044	transdecoder	exon	9721919	9722271	.	+	.	transcript_id "PMZ_0044304-RA.p1"; gene_id "MSTRG.12829";
scaf_00044	transdecoder	exon	9728967	9729600	.	+	.	transcript_id "PMZ_0044304-RA.p1"; gene_id "MSTRG.12829";
scaf_00044	transdecoder	CDS	9721919	9722271	.	+	0	transcript_id "PMZ_0044304-RA.p1"; gene_id "MSTRG.12829";
scaf_00044	transdecoder	CDS	9728967	9729600	.	+	1	transcript_id "PMZ_0044304-RA.p1"; gene_id "MSTRG.12829";
scaf_00044	transdecoder	exon	9842908	9842988	.	-	.	transcript_id "PMZ_0035845-RA.p1"; gene_id "MSTRG.12831";
scaf_00044	transdecoder	exon	9851652	9851825	.	-	.	transcript_id "PMZ_0035845-RA.p1"; gene_id "MSTRG.12831";
scaf_00044	transdecoder	exon	9853054	9853196	.	-	.	transcript_id "PMZ_0035845-RA.p1"; gene_id "MSTRG.12831";
scaf_00044	transdecoder	exon	9854818	9854953	.	-	.	transcript_id "PMZ_0035845-RA.p1"; gene_id "MSTRG.12831";
scaf_00044	transdecoder	CDS	9842908	9842988	.	-	0	transcript_id "PMZ_0035845-RA.p1"; gene_id "MSTRG.12831";
scaf_00044	transdecoder	CDS	9851652	9851825	.	-	0	transcript_id "PMZ_0035845-RA.p1"; gene_id "MSTRG.12831";
scaf_00044	transdecoder	CDS	9853054	9853196	.	-	2	transcript_id "PMZ_0035845-RA.p1"; gene_id "MSTRG.12831";
scaf_00044	transdecoder	CDS	9854818	9854953	.	-	0	transcript_id "PMZ_0035845-RA.p1"; gene_id "MSTRG.12831";
scaf_00044	transdecoder	exon	9930801	9931122	.	+	.	transcript_id "MSTRG.12833.3.p2"; gene_id "MSTRG.12833";
scaf_00044	transdecoder	exon	9932875	9933084	.	+	.	transcript_id "MSTRG.12833.3.p2"; gene_id "MSTRG.12833";
scaf_00044	transdecoder	exon	9939648	9939711	.	+	.	transcript_id "MSTRG.12833.3.p2"; gene_id "MSTRG.12833";
scaf_00044	transdecoder	exon	9949850	9949881	.	+	.	transcript_id "MSTRG.12833.3.p2"; gene_id "MSTRG.12833";
scaf_00044	transdecoder	exon	9950009	9950086	.	+	.	transcript_id "MSTRG.12833.3.p2"; gene_id "MSTRG.12833";
scaf_00044	transdecoder	exon	9951150	9951255	.	+	.	transcript_id "MSTRG.12833.3.p2"; gene_id "MSTRG.12833";
scaf_00044	transdecoder	exon	9954544	9954637	.	+	.	transcript_id "MSTRG.12833.3.p2"; gene_id "MSTRG.12833";
scaf_00044	transdecoder	exon	9960154	9961274	.	+	.	transcript_id "MSTRG.12833.3.p2"; gene_id "MSTRG.12833";
scaf_00044	transdecoder	CDS	9933061	9933084	.	+	0	transcript_id "MSTRG.12833.3.p2"; gene_id "MSTRG.12833";
scaf_00044	transdecoder	CDS	9939648	9939711	.	+	0	transcript_id "MSTRG.12833.3.p2"; gene_id "MSTRG.12833";
scaf_00044	transdecoder	CDS	9949850	9949881	.	+	2	transcript_id "MSTRG.12833.3.p2"; gene_id "MSTRG.12833";
scaf_00044	transdecoder	CDS	9950009	9950086	.	+	0	transcript_id "MSTRG.12833.3.p2"; gene_id "MSTRG.12833";
scaf_00044	transdecoder	CDS	9951150	9951255	.	+	0	transcript_id "MSTRG.12833.3.p2"; gene_id "MSTRG.12833";
scaf_00044	transdecoder	CDS	9954544	9954637	.	+	2	transcript_id "MSTRG.12833.3.p2"; gene_id "MSTRG.12833";
scaf_00044	transdecoder	CDS	9960154	9960199	.	+	1	transcript_id "MSTRG.12833.3.p2"; gene_id "MSTRG.12833";
scaf_00044	transdecoder	exon	9930801	9933084	.	+	.	transcript_id "MSTRG.12833.1.p1"; gene_id "MSTRG.12833";
scaf_00044	transdecoder	exon	9939648	9939711	.	+	.	transcript_id "MSTRG.12833.1.p1"; gene_id "MSTRG.12833";
scaf_00044	transdecoder	exon	9949850	9949881	.	+	.	transcript_id "MSTRG.12833.1.p1"; gene_id "MSTRG.12833";
scaf_00044	transdecoder	exon	9950009	9950086	.	+	.	transcript_id "MSTRG.12833.1.p1"; gene_id "MSTRG.12833";
scaf_00044	transdecoder	exon	9951150	9951255	.	+	.	transcript_id "MSTRG.12833.1.p1"; gene_id "MSTRG.12833";
scaf_00044	transdecoder	exon	9954544	9954637	.	+	.	transcript_id "MSTRG.12833.1.p1"; gene_id "MSTRG.12833";
scaf_00044	transdecoder	exon	9960154	9962848	.	+	.	transcript_id "MSTRG.12833.1.p1"; gene_id "MSTRG.12833";
scaf_00044	transdecoder	CDS	9933061	9933084	.	+	0	transcript_id "MSTRG.12833.1.p1"; gene_id "MSTRG.12833";
scaf_00044	transdecoder	CDS	9939648	9939711	.	+	0	transcript_id "MSTRG.12833.1.p1"; gene_id "MSTRG.12833";
scaf_00044	transdecoder	CDS	9949850	9949881	.	+	2	transcript_id "MSTRG.12833.1.p1"; gene_id "MSTRG.12833";
scaf_00044	transdecoder	CDS	9950009	9950086	.	+	0	transcript_id "MSTRG.12833.1.p1"; gene_id "MSTRG.12833";
scaf_00044	transdecoder	CDS	9951150	9951255	.	+	0	transcript_id "MSTRG.12833.1.p1"; gene_id "MSTRG.12833";
scaf_00044	transdecoder	CDS	9954544	9954637	.	+	2	transcript_id "MSTRG.12833.1.p1"; gene_id "MSTRG.12833";
scaf_00044	transdecoder	CDS	9960154	9960199	.	+	1	transcript_id "MSTRG.12833.1.p1"; gene_id "MSTRG.12833";
scaf_00044	transdecoder	exon	9930801	9931122	.	+	.	transcript_id "MSTRG.12833.2.p1"; gene_id "MSTRG.12833";
scaf_00044	transdecoder	exon	9931424	9933084	.	+	.	transcript_id "MSTRG.12833.2.p1"; gene_id "MSTRG.12833";
scaf_00044	transdecoder	exon	9939648	9939711	.	+	.	transcript_id "MSTRG.12833.2.p1"; gene_id "MSTRG.12833";
scaf_00044	transdecoder	exon	9949850	9949881	.	+	.	transcript_id "MSTRG.12833.2.p1"; gene_id "MSTRG.12833";
scaf_00044	transdecoder	exon	9950009	9950086	.	+	.	transcript_id "MSTRG.12833.2.p1"; gene_id "MSTRG.12833";
scaf_00044	transdecoder	exon	9951150	9951255	.	+	.	transcript_id "MSTRG.12833.2.p1"; gene_id "MSTRG.12833";
scaf_00044	transdecoder	exon	9954544	9954637	.	+	.	transcript_id "MSTRG.12833.2.p1"; gene_id "MSTRG.12833";
scaf_00044	transdecoder	exon	9960154	9966323	.	+	.	transcript_id "MSTRG.12833.2.p1"; gene_id "MSTRG.12833";
scaf_00044	transdecoder	CDS	9933061	9933084	.	+	0	transcript_id "MSTRG.12833.2.p1"; gene_id "MSTRG.12833";
scaf_00044	transdecoder	CDS	9939648	9939711	.	+	0	transcript_id "MSTRG.12833.2.p1"; gene_id "MSTRG.12833";
scaf_00044	transdecoder	CDS	9949850	9949881	.	+	2	transcript_id "MSTRG.12833.2.p1"; gene_id "MSTRG.12833";
scaf_00044	transdecoder	CDS	9950009	9950086	.	+	0	transcript_id "MSTRG.12833.2.p1"; gene_id "MSTRG.12833";
scaf_00044	transdecoder	CDS	9951150	9951255	.	+	0	transcript_id "MSTRG.12833.2.p1"; gene_id "MSTRG.12833";
scaf_00044	transdecoder	CDS	9954544	9954637	.	+	2	transcript_id "MSTRG.12833.2.p1"; gene_id "MSTRG.12833";
scaf_00044	transdecoder	CDS	9960154	9960199	.	+	1	transcript_id "MSTRG.12833.2.p1"; gene_id "MSTRG.12833";
scaf_00044	transdecoder	exon	9949193	9949881	.	+	.	transcript_id "PMZ_0044306-RA.p2"; gene_id "MSTRG.12833";
scaf_00044	transdecoder	exon	9950009	9950086	.	+	.	transcript_id "PMZ_0044306-RA.p2"; gene_id "MSTRG.12833";
scaf_00044	transdecoder	exon	9951150	9951255	.	+	.	transcript_id "PMZ_0044306-RA.p2"; gene_id "MSTRG.12833";
scaf_00044	transdecoder	exon	9954544	9954641	.	+	.	transcript_id "PMZ_0044306-RA.p2"; gene_id "MSTRG.12833";
scaf_00044	transdecoder	CDS	9949714	9949881	.	+	0	transcript_id "PMZ_0044306-RA.p2"; gene_id "MSTRG.12833";
scaf_00044	transdecoder	CDS	9950009	9950086	.	+	0	transcript_id "PMZ_0044306-RA.p2"; gene_id "MSTRG.12833";
scaf_00044	transdecoder	CDS	9951150	9951255	.	+	0	transcript_id "PMZ_0044306-RA.p2"; gene_id "MSTRG.12833";
scaf_00044	transdecoder	CDS	9954544	9954641	.	+	2	transcript_id "PMZ_0044306-RA.p2"; gene_id "MSTRG.12833";
scaf_00044	transdecoder	exon	9962679	9963718	.	-	.	transcript_id "MSTRG.12834.1.p1"; gene_id "MSTRG.12834";
scaf_00044	transdecoder	exon	9965578	9965700	.	-	.	transcript_id "MSTRG.12834.1.p1"; gene_id "MSTRG.12834";
scaf_00044	transdecoder	exon	9965797	9965855	.	-	.	transcript_id "MSTRG.12834.1.p1"; gene_id "MSTRG.12834";
scaf_00044	transdecoder	exon	9971244	9971339	.	-	.	transcript_id "MSTRG.12834.1.p1"; gene_id "MSTRG.12834";
scaf_00044	transdecoder	exon	9972049	9972142	.	-	.	transcript_id "MSTRG.12834.1.p1"; gene_id "MSTRG.12834";
scaf_00044	transdecoder	exon	9977290	9977346	.	-	.	transcript_id "MSTRG.12834.1.p1"; gene_id "MSTRG.12834";
scaf_00044	transdecoder	exon	9978182	9978261	.	-	.	transcript_id "MSTRG.12834.1.p1"; gene_id "MSTRG.12834";
scaf_00044	transdecoder	exon	9978724	9978814	.	-	.	transcript_id "MSTRG.12834.1.p1"; gene_id "MSTRG.12834";
scaf_00044	transdecoder	exon	9979542	9979655	.	-	.	transcript_id "MSTRG.12834.1.p1"; gene_id "MSTRG.12834";
scaf_00044	transdecoder	exon	9980908	9981002	.	-	.	transcript_id "MSTRG.12834.1.p1"; gene_id "MSTRG.12834";
scaf_00044	transdecoder	exon	9982549	9982639	.	-	.	transcript_id "MSTRG.12834.1.p1"; gene_id "MSTRG.12834";
scaf_00044	transdecoder	exon	9987551	9987610	.	-	.	transcript_id "MSTRG.12834.1.p1"; gene_id "MSTRG.12834";
scaf_00044	transdecoder	exon	9992369	9992600	.	-	.	transcript_id "MSTRG.12834.1.p1"; gene_id "MSTRG.12834";
scaf_00044	transdecoder	CDS	9963659	9963718	.	-	0	transcript_id "MSTRG.12834.1.p1"; gene_id "MSTRG.12834";
scaf_00044	transdecoder	CDS	9965578	9965700	.	-	0	transcript_id "MSTRG.12834.1.p1"; gene_id "MSTRG.12834";
scaf_00044	transdecoder	CDS	9965797	9965855	.	-	2	transcript_id "MSTRG.12834.1.p1"; gene_id "MSTRG.12834";
scaf_00044	transdecoder	CDS	9971244	9971339	.	-	2	transcript_id "MSTRG.12834.1.p1"; gene_id "MSTRG.12834";
scaf_00044	transdecoder	CDS	9972049	9972142	.	-	0	transcript_id "MSTRG.12834.1.p1"; gene_id "MSTRG.12834";
scaf_00044	transdecoder	CDS	9977290	9977346	.	-	0	transcript_id "MSTRG.12834.1.p1"; gene_id "MSTRG.12834";
scaf_00044	transdecoder	CDS	9978182	9978261	.	-	2	transcript_id "MSTRG.12834.1.p1"; gene_id "MSTRG.12834";
scaf_00044	transdecoder	CDS	9978724	9978814	.	-	0	transcript_id "MSTRG.12834.1.p1"; gene_id "MSTRG.12834";
scaf_00044	transdecoder	CDS	9979542	9979655	.	-	0	transcript_id "MSTRG.12834.1.p1"; gene_id "MSTRG.12834";
scaf_00044	transdecoder	CDS	9980908	9981002	.	-	2	transcript_id "MSTRG.12834.1.p1"; gene_id "MSTRG.12834";
scaf_00044	transdecoder	CDS	9982549	9982639	.	-	0	transcript_id "MSTRG.12834.1.p1"; gene_id "MSTRG.12834";
scaf_00044	transdecoder	CDS	9987551	9987568	.	-	0	transcript_id "MSTRG.12834.1.p1"; gene_id "MSTRG.12834";
scaf_00044	transdecoder	exon	9962679	9963718	.	-	.	transcript_id "MSTRG.12834.2.p1"; gene_id "MSTRG.12834";
scaf_00044	transdecoder	exon	9965578	9965703	.	-	.	transcript_id "MSTRG.12834.2.p1"; gene_id "MSTRG.12834";
scaf_00044	transdecoder	exon	9965797	9965855	.	-	.	transcript_id "MSTRG.12834.2.p1"; gene_id "MSTRG.12834";
scaf_00044	transdecoder	exon	9971244	9971339	.	-	.	transcript_id "MSTRG.12834.2.p1"; gene_id "MSTRG.12834";
scaf_00044	transdecoder	exon	9972049	9972142	.	-	.	transcript_id "MSTRG.12834.2.p1"; gene_id "MSTRG.12834";
scaf_00044	transdecoder	exon	9977290	9977346	.	-	.	transcript_id "MSTRG.12834.2.p1"; gene_id "MSTRG.12834";
scaf_00044	transdecoder	exon	9978182	9978261	.	-	.	transcript_id "MSTRG.12834.2.p1"; gene_id "MSTRG.12834";
scaf_00044	transdecoder	exon	9978724	9978814	.	-	.	transcript_id "MSTRG.12834.2.p1"; gene_id "MSTRG.12834";
scaf_00044	transdecoder	exon	9979542	9979655	.	-	.	transcript_id "MSTRG.12834.2.p1"; gene_id "MSTRG.12834";
scaf_00044	transdecoder	exon	9980908	9981002	.	-	.	transcript_id "MSTRG.12834.2.p1"; gene_id "MSTRG.12834";
scaf_00044	transdecoder	exon	9982549	9982639	.	-	.	transcript_id "MSTRG.12834.2.p1"; gene_id "MSTRG.12834";
scaf_00044	transdecoder	exon	9987551	9987610	.	-	.	transcript_id "MSTRG.12834.2.p1"; gene_id "MSTRG.12834";
scaf_00044	transdecoder	exon	9992369	9992600	.	-	.	transcript_id "MSTRG.12834.2.p1"; gene_id "MSTRG.12834";
scaf_00044	transdecoder	CDS	9963659	9963718	.	-	0	transcript_id "MSTRG.12834.2.p1"; gene_id "MSTRG.12834";
scaf_00044	transdecoder	CDS	9965578	9965703	.	-	0	transcript_id "MSTRG.12834.2.p1"; gene_id "MSTRG.12834";
scaf_00044	transdecoder	CDS	9965797	9965855	.	-	2	transcript_id "MSTRG.12834.2.p1"; gene_id "MSTRG.12834";
scaf_00044	transdecoder	CDS	9971244	9971339	.	-	2	transcript_id "MSTRG.12834.2.p1"; gene_id "MSTRG.12834";
scaf_00044	transdecoder	CDS	9972049	9972142	.	-	0	transcript_id "MSTRG.12834.2.p1"; gene_id "MSTRG.12834";
scaf_00044	transdecoder	CDS	9977290	9977346	.	-	0	transcript_id "MSTRG.12834.2.p1"; gene_id "MSTRG.12834";
scaf_00044	transdecoder	CDS	9978182	9978261	.	-	2	transcript_id "MSTRG.12834.2.p1"; gene_id "MSTRG.12834";
scaf_00044	transdecoder	CDS	9978724	9978814	.	-	0	transcript_id "MSTRG.12834.2.p1"; gene_id "MSTRG.12834";
scaf_00044	transdecoder	CDS	9979542	9979655	.	-	0	transcript_id "MSTRG.12834.2.p1"; gene_id "MSTRG.12834";
scaf_00044	transdecoder	CDS	9980908	9981002	.	-	2	transcript_id "MSTRG.12834.2.p1"; gene_id "MSTRG.12834";
scaf_00044	transdecoder	CDS	9982549	9982639	.	-	0	transcript_id "MSTRG.12834.2.p1"; gene_id "MSTRG.12834";
scaf_00044	transdecoder	CDS	9987551	9987568	.	-	0	transcript_id "MSTRG.12834.2.p1"; gene_id "MSTRG.12834";
scaf_00044	transdecoder	exon	9977128	9977346	.	-	.	transcript_id "PMZ_0034030-RA.p1"; gene_id "MSTRG.12834";
scaf_00044	transdecoder	exon	9978182	9978261	.	-	.	transcript_id "PMZ_0034030-RA.p1"; gene_id "MSTRG.12834";
scaf_00044	transdecoder	exon	9978724	9978814	.	-	.	transcript_id "PMZ_0034030-RA.p1"; gene_id "MSTRG.12834";
scaf_00044	transdecoder	exon	9979542	9979655	.	-	.	transcript_id "PMZ_0034030-RA.p1"; gene_id "MSTRG.12834";
scaf_00044	transdecoder	exon	9980908	9981002	.	-	.	transcript_id "PMZ_0034030-RA.p1"; gene_id "MSTRG.12834";
scaf_00044	transdecoder	exon	9982549	9982639	.	-	.	transcript_id "PMZ_0034030-RA.p1"; gene_id "MSTRG.12834";
scaf_00044	transdecoder	exon	9987551	9987610	.	-	.	transcript_id "PMZ_0034030-RA.p1"; gene_id "MSTRG.12834";
scaf_00044	transdecoder	exon	9992369	9992600	.	-	.	transcript_id "PMZ_0034030-RA.p1"; gene_id "MSTRG.12834";
scaf_00044	transdecoder	CDS	9977128	9977346	.	-	0	transcript_id "PMZ_0034030-RA.p1"; gene_id "MSTRG.12834";
scaf_00044	transdecoder	CDS	9978182	9978261	.	-	2	transcript_id "PMZ_0034030-RA.p1"; gene_id "MSTRG.12834";
scaf_00044	transdecoder	CDS	9978724	9978814	.	-	0	transcript_id "PMZ_0034030-RA.p1"; gene_id "MSTRG.12834";
scaf_00044	transdecoder	CDS	9979542	9979655	.	-	0	transcript_id "PMZ_0034030-RA.p1"; gene_id "MSTRG.12834";
scaf_00044	transdecoder	CDS	9980908	9981002	.	-	2	transcript_id "PMZ_0034030-RA.p1"; gene_id "MSTRG.12834";
scaf_00044	transdecoder	CDS	9982549	9982639	.	-	0	transcript_id "PMZ_0034030-RA.p1"; gene_id "MSTRG.12834";
scaf_00044	transdecoder	CDS	9987551	9987568	.	-	0	transcript_id "PMZ_0034030-RA.p1"; gene_id "MSTRG.12834";
scaf_00044	transdecoder	exon	10133289	10138067	.	-	.	transcript_id "MSTRG.12835.1.p1"; gene_id "MSTRG.12835";
scaf_00044	transdecoder	exon	10145320	10145424	.	-	.	transcript_id "MSTRG.12835.1.p1"; gene_id "MSTRG.12835";
scaf_00044	transdecoder	exon	10152911	10152996	.	-	.	transcript_id "MSTRG.12835.1.p1"; gene_id "MSTRG.12835";
scaf_00044	transdecoder	exon	10173266	10173359	.	-	.	transcript_id "MSTRG.12835.1.p1"; gene_id "MSTRG.12835";
scaf_00044	transdecoder	exon	10177587	10177747	.	-	.	transcript_id "MSTRG.12835.1.p1"; gene_id "MSTRG.12835";
scaf_00044	transdecoder	exon	10186116	10186209	.	-	.	transcript_id "MSTRG.12835.1.p1"; gene_id "MSTRG.12835";
scaf_00044	transdecoder	exon	10197504	10197661	.	-	.	transcript_id "MSTRG.12835.1.p1"; gene_id "MSTRG.12835";
scaf_00044	transdecoder	exon	10204067	10204151	.	-	.	transcript_id "MSTRG.12835.1.p1"; gene_id "MSTRG.12835";
scaf_00044	transdecoder	exon	10206253	10206332	.	-	.	transcript_id "MSTRG.12835.1.p1"; gene_id "MSTRG.12835";
scaf_00044	transdecoder	exon	10210390	10210511	.	-	.	transcript_id "MSTRG.12835.1.p1"; gene_id "MSTRG.12835";
scaf_00044	transdecoder	exon	10216800	10216895	.	-	.	transcript_id "MSTRG.12835.1.p1"; gene_id "MSTRG.12835";
scaf_00044	transdecoder	exon	10239998	10240160	.	-	.	transcript_id "MSTRG.12835.1.p1"; gene_id "MSTRG.12835";
scaf_00044	transdecoder	exon	10250896	10251058	.	-	.	transcript_id "MSTRG.12835.1.p1"; gene_id "MSTRG.12835";
scaf_00044	transdecoder	exon	10255360	10255692	.	-	.	transcript_id "MSTRG.12835.1.p1"; gene_id "MSTRG.12835";
scaf_00044	transdecoder	CDS	10137906	10138067	.	-	0	transcript_id "MSTRG.12835.1.p1"; gene_id "MSTRG.12835";
scaf_00044	transdecoder	CDS	10145320	10145424	.	-	0	transcript_id "MSTRG.12835.1.p1"; gene_id "MSTRG.12835";
scaf_00044	transdecoder	CDS	10152911	10152996	.	-	2	transcript_id "MSTRG.12835.1.p1"; gene_id "MSTRG.12835";
scaf_00044	transdecoder	CDS	10173266	10173359	.	-	0	transcript_id "MSTRG.12835.1.p1"; gene_id "MSTRG.12835";
scaf_00044	transdecoder	CDS	10177587	10177747	.	-	2	transcript_id "MSTRG.12835.1.p1"; gene_id "MSTRG.12835";
scaf_00044	transdecoder	CDS	10186116	10186209	.	-	0	transcript_id "MSTRG.12835.1.p1"; gene_id "MSTRG.12835";
scaf_00044	transdecoder	CDS	10197504	10197661	.	-	2	transcript_id "MSTRG.12835.1.p1"; gene_id "MSTRG.12835";
scaf_00044	transdecoder	CDS	10204067	10204151	.	-	0	transcript_id "MSTRG.12835.1.p1"; gene_id "MSTRG.12835";
scaf_00044	transdecoder	CDS	10206253	10206332	.	-	2	transcript_id "MSTRG.12835.1.p1"; gene_id "MSTRG.12835";
scaf_00044	transdecoder	CDS	10210390	10210511	.	-	1	transcript_id "MSTRG.12835.1.p1"; gene_id "MSTRG.12835";
scaf_00044	transdecoder	CDS	10216800	10216882	.	-	0	transcript_id "MSTRG.12835.1.p1"; gene_id "MSTRG.12835";
scaf_00044	transdecoder	exon	10172290	10172333	.	-	.	transcript_id "PMZ_0044308-RA.p1"; gene_id "MSTRG.12835";
scaf_00044	transdecoder	exon	10173266	10173359	.	-	.	transcript_id "PMZ_0044308-RA.p1"; gene_id "MSTRG.12835";
scaf_00044	transdecoder	exon	10177587	10177747	.	-	.	transcript_id "PMZ_0044308-RA.p1"; gene_id "MSTRG.12835";
scaf_00044	transdecoder	exon	10186116	10186209	.	-	.	transcript_id "PMZ_0044308-RA.p1"; gene_id "MSTRG.12835";
scaf_00044	transdecoder	exon	10197504	10197661	.	-	.	transcript_id "PMZ_0044308-RA.p1"; gene_id "MSTRG.12835";
scaf_00044	transdecoder	exon	10204067	10204151	.	-	.	transcript_id "PMZ_0044308-RA.p1"; gene_id "MSTRG.12835";
scaf_00044	transdecoder	exon	10206253	10206332	.	-	.	transcript_id "PMZ_0044308-RA.p1"; gene_id "MSTRG.12835";
scaf_00044	transdecoder	exon	10210390	10210511	.	-	.	transcript_id "PMZ_0044308-RA.p1"; gene_id "MSTRG.12835";
scaf_00044	transdecoder	exon	10215168	10215257	.	-	.	transcript_id "PMZ_0044308-RA.p1"; gene_id "MSTRG.12835";
scaf_00044	transdecoder	exon	10216800	10216882	.	-	.	transcript_id "PMZ_0044308-RA.p1"; gene_id "MSTRG.12835";
scaf_00044	transdecoder	CDS	10172290	10172333	.	-	2	transcript_id "PMZ_0044308-RA.p1"; gene_id "MSTRG.12835";
scaf_00044	transdecoder	CDS	10173266	10173359	.	-	0	transcript_id "PMZ_0044308-RA.p1"; gene_id "MSTRG.12835";
scaf_00044	transdecoder	CDS	10177587	10177747	.	-	2	transcript_id "PMZ_0044308-RA.p1"; gene_id "MSTRG.12835";
scaf_00044	transdecoder	CDS	10186116	10186209	.	-	0	transcript_id "PMZ_0044308-RA.p1"; gene_id "MSTRG.12835";
scaf_00044	transdecoder	CDS	10197504	10197661	.	-	2	transcript_id "PMZ_0044308-RA.p1"; gene_id "MSTRG.12835";
scaf_00044	transdecoder	CDS	10204067	10204151	.	-	0	transcript_id "PMZ_0044308-RA.p1"; gene_id "MSTRG.12835";
scaf_00044	transdecoder	CDS	10206253	10206332	.	-	2	transcript_id "PMZ_0044308-RA.p1"; gene_id "MSTRG.12835";
scaf_00044	transdecoder	CDS	10210390	10210511	.	-	1	transcript_id "PMZ_0044308-RA.p1"; gene_id "MSTRG.12835";
scaf_00044	transdecoder	CDS	10215168	10215257	.	-	1	transcript_id "PMZ_0044308-RA.p1"; gene_id "MSTRG.12835";
scaf_00044	transdecoder	CDS	10216800	10216882	.	-	0	transcript_id "PMZ_0044308-RA.p1"; gene_id "MSTRG.12835";
scaf_00044	transdecoder	exon	10239994	10240160	.	-	.	transcript_id "PMZ_0044309-RA.p1"; gene_id "MSTRG.12835";
scaf_00044	transdecoder	exon	10250896	10251058	.	-	.	transcript_id "PMZ_0044309-RA.p1"; gene_id "MSTRG.12835";
scaf_00044	transdecoder	exon	10260513	10260611	.	-	.	transcript_id "PMZ_0044309-RA.p1"; gene_id "MSTRG.12835";
scaf_00044	transdecoder	CDS	10239994	10240160	.	-	2	transcript_id "PMZ_0044309-RA.p1"; gene_id "MSTRG.12835";
scaf_00044	transdecoder	CDS	10250896	10251058	.	-	0	transcript_id "PMZ_0044309-RA.p1"; gene_id "MSTRG.12835";
scaf_00044	transdecoder	CDS	10260513	10260611	.	-	0	transcript_id "PMZ_0044309-RA.p1"; gene_id "MSTRG.12835";
scaf_00044	transdecoder	exon	10239994	10240160	.	-	.	transcript_id "MSTRG.12835.4.p1"; gene_id "MSTRG.12835";
scaf_00044	transdecoder	exon	10250896	10251058	.	-	.	transcript_id "MSTRG.12835.4.p1"; gene_id "MSTRG.12835";
scaf_00044	transdecoder	exon	10260513	10260596	.	-	.	transcript_id "MSTRG.12835.4.p1"; gene_id "MSTRG.12835";
scaf_00044	transdecoder	exon	10267398	10267651	.	-	.	transcript_id "MSTRG.12835.4.p1"; gene_id "MSTRG.12835";
scaf_00044	transdecoder	CDS	10239994	10240160	.	-	2	transcript_id "MSTRG.12835.4.p1"; gene_id "MSTRG.12835";
scaf_00044	transdecoder	CDS	10250896	10251058	.	-	0	transcript_id "MSTRG.12835.4.p1"; gene_id "MSTRG.12835";
scaf_00044	transdecoder	CDS	10260513	10260596	.	-	0	transcript_id "MSTRG.12835.4.p1"; gene_id "MSTRG.12835";
scaf_00044	transdecoder	CDS	10267398	10267490	.	-	0	transcript_id "MSTRG.12835.4.p1"; gene_id "MSTRG.12835";
scaf_00044	transdecoder	exon	10280295	10282878	.	-	.	transcript_id "MSTRG.12836.1.p1"; gene_id "MSTRG.12836";
scaf_00044	transdecoder	exon	10283545	10283669	.	-	.	transcript_id "MSTRG.12836.1.p1"; gene_id "MSTRG.12836";
scaf_00044	transdecoder	exon	10292597	10292834	.	-	.	transcript_id "MSTRG.12836.1.p1"; gene_id "MSTRG.12836";
scaf_00044	transdecoder	exon	10311191	10311762	.	-	.	transcript_id "MSTRG.12836.1.p1"; gene_id "MSTRG.12836";
scaf_00044	transdecoder	CDS	10281668	10282878	.	-	2	transcript_id "MSTRG.12836.1.p1"; gene_id "MSTRG.12836";
scaf_00044	transdecoder	CDS	10283545	10283669	.	-	1	transcript_id "MSTRG.12836.1.p1"; gene_id "MSTRG.12836";
scaf_00044	transdecoder	CDS	10292597	10292817	.	-	0	transcript_id "MSTRG.12836.1.p1"; gene_id "MSTRG.12836";
scaf_00044	transdecoder	exon	10281345	10281634	.	-	.	transcript_id "PMZ_0044310-RA.p1"; gene_id "MSTRG.12836";
scaf_00044	transdecoder	exon	10281703	10282857	.	-	.	transcript_id "PMZ_0044310-RA.p1"; gene_id "MSTRG.12836";
scaf_00044	transdecoder	exon	10283545	10283669	.	-	.	transcript_id "PMZ_0044310-RA.p1"; gene_id "MSTRG.12836";
scaf_00044	transdecoder	exon	10292597	10292834	.	-	.	transcript_id "PMZ_0044310-RA.p1"; gene_id "MSTRG.12836";
scaf_00044	transdecoder	exon	10311191	10311317	.	-	.	transcript_id "PMZ_0044310-RA.p1"; gene_id "MSTRG.12836";
scaf_00044	transdecoder	CDS	10281345	10281634	.	-	2	transcript_id "PMZ_0044310-RA.p1"; gene_id "MSTRG.12836";
scaf_00044	transdecoder	CDS	10281703	10282857	.	-	2	transcript_id "PMZ_0044310-RA.p1"; gene_id "MSTRG.12836";
scaf_00044	transdecoder	CDS	10283545	10283669	.	-	1	transcript_id "PMZ_0044310-RA.p1"; gene_id "MSTRG.12836";
scaf_00044	transdecoder	CDS	10292597	10292817	.	-	0	transcript_id "PMZ_0044310-RA.p1"; gene_id "MSTRG.12836";
scaf_00045	transdecoder	exon	68820	68985	.	-	.	transcript_id "MSTRG.12837.1.p5"; gene_id "MSTRG.12837";
scaf_00045	transdecoder	exon	74322	84531	.	-	.	transcript_id "MSTRG.12837.1.p5"; gene_id "MSTRG.12837";
scaf_00045	transdecoder	CDS	80391	80816	.	-	0	transcript_id "MSTRG.12837.1.p5"; gene_id "MSTRG.12837";
scaf_00045	transdecoder	exon	113943	119261	.	+	.	transcript_id "MSTRG.12838.1.p10"; gene_id "MSTRG.12838";
scaf_00045	transdecoder	exon	123069	124392	.	+	.	transcript_id "MSTRG.12838.1.p10"; gene_id "MSTRG.12838";
scaf_00045	transdecoder	CDS	116563	116871	.	+	0	transcript_id "MSTRG.12838.1.p10"; gene_id "MSTRG.12838";
scaf_00045	transdecoder	exon	114240	115812	.	+	.	transcript_id "MSTRG.12838.2.p16"; gene_id "MSTRG.12838";
scaf_00045	transdecoder	exon	117375	124392	.	+	.	transcript_id "MSTRG.12838.2.p16"; gene_id "MSTRG.12838";
scaf_00045	transdecoder	CDS	121288	121599	.	+	0	transcript_id "MSTRG.12838.2.p16"; gene_id "MSTRG.12838";
scaf_00045	transdecoder	exon	126021	127395	.	-	.	transcript_id "MSTRG.12840.2.p2"; gene_id "MSTRG.12840";
scaf_00045	transdecoder	exon	131765	131998	.	-	.	transcript_id "MSTRG.12840.2.p2"; gene_id "MSTRG.12840";
scaf_00045	transdecoder	exon	136842	136982	.	-	.	transcript_id "MSTRG.12840.2.p2"; gene_id "MSTRG.12840";
scaf_00045	transdecoder	exon	140305	140488	.	-	.	transcript_id "MSTRG.12840.2.p2"; gene_id "MSTRG.12840";
scaf_00045	transdecoder	exon	140784	140995	.	-	.	transcript_id "MSTRG.12840.2.p2"; gene_id "MSTRG.12840";
scaf_00045	transdecoder	exon	141482	141658	.	-	.	transcript_id "MSTRG.12840.2.p2"; gene_id "MSTRG.12840";
scaf_00045	transdecoder	exon	143485	143621	.	-	.	transcript_id "MSTRG.12840.2.p2"; gene_id "MSTRG.12840";
scaf_00045	transdecoder	exon	144128	144309	.	-	.	transcript_id "MSTRG.12840.2.p2"; gene_id "MSTRG.12840";
scaf_00045	transdecoder	exon	144688	144915	.	-	.	transcript_id "MSTRG.12840.2.p2"; gene_id "MSTRG.12840";
scaf_00045	transdecoder	exon	146009	146175	.	-	.	transcript_id "MSTRG.12840.2.p2"; gene_id "MSTRG.12840";
scaf_00045	transdecoder	exon	146754	146831	.	-	.	transcript_id "MSTRG.12840.2.p2"; gene_id "MSTRG.12840";
scaf_00045	transdecoder	exon	147124	147294	.	-	.	transcript_id "MSTRG.12840.2.p2"; gene_id "MSTRG.12840";
scaf_00045	transdecoder	exon	148095	148240	.	-	.	transcript_id "MSTRG.12840.2.p2"; gene_id "MSTRG.12840";
scaf_00045	transdecoder	exon	150056	150168	.	-	.	transcript_id "MSTRG.12840.2.p2"; gene_id "MSTRG.12840";
scaf_00045	transdecoder	exon	150917	151045	.	-	.	transcript_id "MSTRG.12840.2.p2"; gene_id "MSTRG.12840";
scaf_00045	transdecoder	exon	155201	155265	.	-	.	transcript_id "MSTRG.12840.2.p2"; gene_id "MSTRG.12840";
scaf_00045	transdecoder	CDS	126991	127395	.	-	0	transcript_id "MSTRG.12840.2.p2"; gene_id "MSTRG.12840";
scaf_00045	transdecoder	CDS	131765	131998	.	-	0	transcript_id "MSTRG.12840.2.p2"; gene_id "MSTRG.12840";
scaf_00045	transdecoder	CDS	136842	136982	.	-	0	transcript_id "MSTRG.12840.2.p2"; gene_id "MSTRG.12840";
scaf_00045	transdecoder	CDS	140305	140460	.	-	0	transcript_id "MSTRG.12840.2.p2"; gene_id "MSTRG.12840";
scaf_00045	transdecoder	exon	126021	127395	.	-	.	transcript_id "MSTRG.12840.1.p2"; gene_id "MSTRG.12840";
scaf_00045	transdecoder	exon	131765	131998	.	-	.	transcript_id "MSTRG.12840.1.p2"; gene_id "MSTRG.12840";
scaf_00045	transdecoder	exon	136842	136982	.	-	.	transcript_id "MSTRG.12840.1.p2"; gene_id "MSTRG.12840";
scaf_00045	transdecoder	exon	140305	140488	.	-	.	transcript_id "MSTRG.12840.1.p2"; gene_id "MSTRG.12840";
scaf_00045	transdecoder	exon	140784	140995	.	-	.	transcript_id "MSTRG.12840.1.p2"; gene_id "MSTRG.12840";
scaf_00045	transdecoder	exon	141482	141658	.	-	.	transcript_id "MSTRG.12840.1.p2"; gene_id "MSTRG.12840";
scaf_00045	transdecoder	exon	143485	143621	.	-	.	transcript_id "MSTRG.12840.1.p2"; gene_id "MSTRG.12840";
scaf_00045	transdecoder	exon	144128	144309	.	-	.	transcript_id "MSTRG.12840.1.p2"; gene_id "MSTRG.12840";
scaf_00045	transdecoder	exon	144688	144915	.	-	.	transcript_id "MSTRG.12840.1.p2"; gene_id "MSTRG.12840";
scaf_00045	transdecoder	exon	146009	146175	.	-	.	transcript_id "MSTRG.12840.1.p2"; gene_id "MSTRG.12840";
scaf_00045	transdecoder	exon	146754	146831	.	-	.	transcript_id "MSTRG.12840.1.p2"; gene_id "MSTRG.12840";
scaf_00045	transdecoder	exon	147124	147294	.	-	.	transcript_id "MSTRG.12840.1.p2"; gene_id "MSTRG.12840";
scaf_00045	transdecoder	exon	148095	148240	.	-	.	transcript_id "MSTRG.12840.1.p2"; gene_id "MSTRG.12840";
scaf_00045	transdecoder	exon	150056	150168	.	-	.	transcript_id "MSTRG.12840.1.p2"; gene_id "MSTRG.12840";
scaf_00045	transdecoder	exon	155201	155430	.	-	.	transcript_id "MSTRG.12840.1.p2"; gene_id "MSTRG.12840";
scaf_00045	transdecoder	CDS	126991	127395	.	-	0	transcript_id "MSTRG.12840.1.p2"; gene_id "MSTRG.12840";
scaf_00045	transdecoder	CDS	131765	131998	.	-	0	transcript_id "MSTRG.12840.1.p2"; gene_id "MSTRG.12840";
scaf_00045	transdecoder	CDS	136842	136982	.	-	0	transcript_id "MSTRG.12840.1.p2"; gene_id "MSTRG.12840";
scaf_00045	transdecoder	CDS	140305	140460	.	-	0	transcript_id "MSTRG.12840.1.p2"; gene_id "MSTRG.12840";
scaf_00045	transdecoder	exon	126135	126141	.	-	.	transcript_id "PMZ_0044036-RA.p1"; gene_id "MSTRG.12840";
scaf_00045	transdecoder	exon	127037	127395	.	-	.	transcript_id "PMZ_0044036-RA.p1"; gene_id "MSTRG.12840";
scaf_00045	transdecoder	exon	131765	131980	.	-	.	transcript_id "PMZ_0044036-RA.p1"; gene_id "MSTRG.12840";
scaf_00045	transdecoder	exon	140368	140488	.	-	.	transcript_id "PMZ_0044036-RA.p1"; gene_id "MSTRG.12840";
scaf_00045	transdecoder	exon	140809	140995	.	-	.	transcript_id "PMZ_0044036-RA.p1"; gene_id "MSTRG.12840";
scaf_00045	transdecoder	exon	143485	143555	.	-	.	transcript_id "PMZ_0044036-RA.p1"; gene_id "MSTRG.12840";
scaf_00045	transdecoder	exon	144128	144309	.	-	.	transcript_id "PMZ_0044036-RA.p1"; gene_id "MSTRG.12840";
scaf_00045	transdecoder	exon	144745	144915	.	-	.	transcript_id "PMZ_0044036-RA.p1"; gene_id "MSTRG.12840";
scaf_00045	transdecoder	exon	146740	146831	.	-	.	transcript_id "PMZ_0044036-RA.p1"; gene_id "MSTRG.12840";
scaf_00045	transdecoder	exon	147124	147283	.	-	.	transcript_id "PMZ_0044036-RA.p1"; gene_id "MSTRG.12840";
scaf_00045	transdecoder	exon	148115	148240	.	-	.	transcript_id "PMZ_0044036-RA.p1"; gene_id "MSTRG.12840";
scaf_00045	transdecoder	exon	153749	153867	.	-	.	transcript_id "PMZ_0044036-RA.p1"; gene_id "MSTRG.12840";
scaf_00045	transdecoder	exon	155201	155312	.	-	.	transcript_id "PMZ_0044036-RA.p1"; gene_id "MSTRG.12840";
scaf_00045	transdecoder	CDS	126135	126141	.	-	1	transcript_id "PMZ_0044036-RA.p1"; gene_id "MSTRG.12840";
scaf_00045	transdecoder	CDS	127037	127395	.	-	0	transcript_id "PMZ_0044036-RA.p1"; gene_id "MSTRG.12840";
scaf_00045	transdecoder	CDS	131765	131980	.	-	0	transcript_id "PMZ_0044036-RA.p1"; gene_id "MSTRG.12840";
scaf_00045	transdecoder	CDS	140368	140488	.	-	1	transcript_id "PMZ_0044036-RA.p1"; gene_id "MSTRG.12840";
scaf_00045	transdecoder	CDS	140809	140995	.	-	2	transcript_id "PMZ_0044036-RA.p1"; gene_id "MSTRG.12840";
scaf_00045	transdecoder	CDS	143485	143555	.	-	1	transcript_id "PMZ_0044036-RA.p1"; gene_id "MSTRG.12840";
scaf_00045	transdecoder	CDS	144128	144309	.	-	0	transcript_id "PMZ_0044036-RA.p1"; gene_id "MSTRG.12840";
scaf_00045	transdecoder	CDS	144745	144915	.	-	0	transcript_id "PMZ_0044036-RA.p1"; gene_id "MSTRG.12840";
scaf_00045	transdecoder	CDS	146740	146831	.	-	2	transcript_id "PMZ_0044036-RA.p1"; gene_id "MSTRG.12840";
scaf_00045	transdecoder	CDS	147124	147283	.	-	0	transcript_id "PMZ_0044036-RA.p1"; gene_id "MSTRG.12840";
scaf_00045	transdecoder	CDS	148115	148240	.	-	0	transcript_id "PMZ_0044036-RA.p1"; gene_id "MSTRG.12840";
scaf_00045	transdecoder	CDS	153749	153867	.	-	2	transcript_id "PMZ_0044036-RA.p1"; gene_id "MSTRG.12840";
scaf_00045	transdecoder	CDS	155201	155312	.	-	0	transcript_id "PMZ_0044036-RA.p1"; gene_id "MSTRG.12840";
scaf_00045	transdecoder	exon	169182	172377	.	-	.	transcript_id "MSTRG.12839.1.p3"; gene_id "MSTRG.12839";
scaf_00045	transdecoder	exon	172547	172633	.	-	.	transcript_id "MSTRG.12839.1.p3"; gene_id "MSTRG.12839";
scaf_00045	transdecoder	exon	173566	173644	.	-	.	transcript_id "MSTRG.12839.1.p3"; gene_id "MSTRG.12839";
scaf_00045	transdecoder	exon	175166	175318	.	-	.	transcript_id "MSTRG.12839.1.p3"; gene_id "MSTRG.12839";
scaf_00045	transdecoder	exon	181940	182068	.	-	.	transcript_id "MSTRG.12839.1.p3"; gene_id "MSTRG.12839";
scaf_00045	transdecoder	exon	182312	182382	.	-	.	transcript_id "MSTRG.12839.1.p3"; gene_id "MSTRG.12839";
scaf_00045	transdecoder	exon	183308	183446	.	-	.	transcript_id "MSTRG.12839.1.p3"; gene_id "MSTRG.12839";
scaf_00045	transdecoder	exon	184496	184605	.	-	.	transcript_id "MSTRG.12839.1.p3"; gene_id "MSTRG.12839";
scaf_00045	transdecoder	exon	184819	184912	.	-	.	transcript_id "MSTRG.12839.1.p3"; gene_id "MSTRG.12839";
scaf_00045	transdecoder	exon	185114	185219	.	-	.	transcript_id "MSTRG.12839.1.p3"; gene_id "MSTRG.12839";
scaf_00045	transdecoder	exon	186213	187471	.	-	.	transcript_id "MSTRG.12839.1.p3"; gene_id "MSTRG.12839";
scaf_00045	transdecoder	exon	187729	189044	.	-	.	transcript_id "MSTRG.12839.1.p3"; gene_id "MSTRG.12839";
scaf_00045	transdecoder	exon	189198	189285	.	-	.	transcript_id "MSTRG.12839.1.p3"; gene_id "MSTRG.12839";
scaf_00045	transdecoder	exon	199429	200509	.	-	.	transcript_id "MSTRG.12839.1.p3"; gene_id "MSTRG.12839";
scaf_00045	transdecoder	CDS	172300	172377	.	-	0	transcript_id "MSTRG.12839.1.p3"; gene_id "MSTRG.12839";
scaf_00045	transdecoder	CDS	172547	172633	.	-	0	transcript_id "MSTRG.12839.1.p3"; gene_id "MSTRG.12839";
scaf_00045	transdecoder	CDS	173566	173644	.	-	1	transcript_id "MSTRG.12839.1.p3"; gene_id "MSTRG.12839";
scaf_00045	transdecoder	CDS	175166	175318	.	-	1	transcript_id "MSTRG.12839.1.p3"; gene_id "MSTRG.12839";
scaf_00045	transdecoder	CDS	181940	182068	.	-	1	transcript_id "MSTRG.12839.1.p3"; gene_id "MSTRG.12839";
scaf_00045	transdecoder	CDS	182312	182382	.	-	0	transcript_id "MSTRG.12839.1.p3"; gene_id "MSTRG.12839";
scaf_00045	transdecoder	CDS	183308	183446	.	-	1	transcript_id "MSTRG.12839.1.p3"; gene_id "MSTRG.12839";
scaf_00045	transdecoder	CDS	184496	184605	.	-	0	transcript_id "MSTRG.12839.1.p3"; gene_id "MSTRG.12839";
scaf_00045	transdecoder	CDS	184819	184912	.	-	1	transcript_id "MSTRG.12839.1.p3"; gene_id "MSTRG.12839";
scaf_00045	transdecoder	CDS	185114	185219	.	-	2	transcript_id "MSTRG.12839.1.p3"; gene_id "MSTRG.12839";
scaf_00045	transdecoder	CDS	186213	186441	.	-	0	transcript_id "MSTRG.12839.1.p3"; gene_id "MSTRG.12839";
scaf_00045	transdecoder	exon	181936	182068	.	-	.	transcript_id "PMZ_0044037-RA.p1"; gene_id "MSTRG.12839";
scaf_00045	transdecoder	exon	182312	182382	.	-	.	transcript_id "PMZ_0044037-RA.p1"; gene_id "MSTRG.12839";
scaf_00045	transdecoder	exon	183308	183446	.	-	.	transcript_id "PMZ_0044037-RA.p1"; gene_id "MSTRG.12839";
scaf_00045	transdecoder	exon	184496	184545	.	-	.	transcript_id "PMZ_0044037-RA.p1"; gene_id "MSTRG.12839";
scaf_00045	transdecoder	exon	184819	184868	.	-	.	transcript_id "PMZ_0044037-RA.p1"; gene_id "MSTRG.12839";
scaf_00045	transdecoder	exon	186213	186491	.	-	.	transcript_id "PMZ_0044037-RA.p1"; gene_id "MSTRG.12839";
scaf_00045	transdecoder	exon	187320	187451	.	-	.	transcript_id "PMZ_0044037-RA.p1"; gene_id "MSTRG.12839";
scaf_00045	transdecoder	exon	189198	189285	.	-	.	transcript_id "PMZ_0044037-RA.p1"; gene_id "MSTRG.12839";
scaf_00045	transdecoder	exon	192230	192352	.	-	.	transcript_id "PMZ_0044037-RA.p1"; gene_id "MSTRG.12839";
scaf_00045	transdecoder	exon	199429	199989	.	-	.	transcript_id "PMZ_0044037-RA.p1"; gene_id "MSTRG.12839";
scaf_00045	transdecoder	CDS	181936	182068	.	-	1	transcript_id "PMZ_0044037-RA.p1"; gene_id "MSTRG.12839";
scaf_00045	transdecoder	CDS	182312	182382	.	-	0	transcript_id "PMZ_0044037-RA.p1"; gene_id "MSTRG.12839";
scaf_00045	transdecoder	CDS	183308	183446	.	-	1	transcript_id "PMZ_0044037-RA.p1"; gene_id "MSTRG.12839";
scaf_00045	transdecoder	CDS	184496	184545	.	-	0	transcript_id "PMZ_0044037-RA.p1"; gene_id "MSTRG.12839";
scaf_00045	transdecoder	CDS	184819	184868	.	-	2	transcript_id "PMZ_0044037-RA.p1"; gene_id "MSTRG.12839";
scaf_00045	transdecoder	CDS	186213	186491	.	-	2	transcript_id "PMZ_0044037-RA.p1"; gene_id "MSTRG.12839";
scaf_00045	transdecoder	CDS	187320	187451	.	-	2	transcript_id "PMZ_0044037-RA.p1"; gene_id "MSTRG.12839";
scaf_00045	transdecoder	CDS	189198	189285	.	-	0	transcript_id "PMZ_0044037-RA.p1"; gene_id "MSTRG.12839";
scaf_00045	transdecoder	CDS	192230	192352	.	-	0	transcript_id "PMZ_0044037-RA.p1"; gene_id "MSTRG.12839";
scaf_00045	transdecoder	CDS	199429	199989	.	-	0	transcript_id "PMZ_0044037-RA.p1"; gene_id "MSTRG.12839";
scaf_00045	transdecoder	exon	206027	209610	.	-	.	transcript_id "MSTRG.12841.1.p1"; gene_id "MSTRG.12841";
scaf_00045	transdecoder	exon	210238	210366	.	-	.	transcript_id "MSTRG.12841.1.p1"; gene_id "MSTRG.12841";
scaf_00045	transdecoder	exon	210610	210823	.	-	.	transcript_id "MSTRG.12841.1.p1"; gene_id "MSTRG.12841";
scaf_00045	transdecoder	exon	211486	211618	.	-	.	transcript_id "MSTRG.12841.1.p1"; gene_id "MSTRG.12841";
scaf_00045	transdecoder	exon	212139	212303	.	-	.	transcript_id "MSTRG.12841.1.p1"; gene_id "MSTRG.12841";
scaf_00045	transdecoder	exon	212856	213080	.	-	.	transcript_id "MSTRG.12841.1.p1"; gene_id "MSTRG.12841";
scaf_00045	transdecoder	exon	213213	213406	.	-	.	transcript_id "MSTRG.12841.1.p1"; gene_id "MSTRG.12841";
scaf_00045	transdecoder	exon	228425	228615	.	-	.	transcript_id "MSTRG.12841.1.p1"; gene_id "MSTRG.12841";
scaf_00045	transdecoder	exon	230254	230482	.	-	.	transcript_id "MSTRG.12841.1.p1"; gene_id "MSTRG.12841";
scaf_00045	transdecoder	CDS	209399	209610	.	-	2	transcript_id "MSTRG.12841.1.p1"; gene_id "MSTRG.12841";
scaf_00045	transdecoder	CDS	210238	210366	.	-	2	transcript_id "MSTRG.12841.1.p1"; gene_id "MSTRG.12841";
scaf_00045	transdecoder	CDS	210610	210823	.	-	0	transcript_id "MSTRG.12841.1.p1"; gene_id "MSTRG.12841";
scaf_00045	transdecoder	CDS	211486	211618	.	-	1	transcript_id "MSTRG.12841.1.p1"; gene_id "MSTRG.12841";
scaf_00045	transdecoder	CDS	212139	212303	.	-	1	transcript_id "MSTRG.12841.1.p1"; gene_id "MSTRG.12841";
scaf_00045	transdecoder	CDS	212856	213080	.	-	1	transcript_id "MSTRG.12841.1.p1"; gene_id "MSTRG.12841";
scaf_00045	transdecoder	CDS	213213	213313	.	-	0	transcript_id "MSTRG.12841.1.p1"; gene_id "MSTRG.12841";
scaf_00045	transdecoder	exon	206738	209610	.	-	.	transcript_id "MSTRG.12841.2.p7"; gene_id "MSTRG.12841";
scaf_00045	transdecoder	exon	210234	210366	.	-	.	transcript_id "MSTRG.12841.2.p7"; gene_id "MSTRG.12841";
scaf_00045	transdecoder	exon	210610	210823	.	-	.	transcript_id "MSTRG.12841.2.p7"; gene_id "MSTRG.12841";
scaf_00045	transdecoder	exon	211486	211618	.	-	.	transcript_id "MSTRG.12841.2.p7"; gene_id "MSTRG.12841";
scaf_00045	transdecoder	exon	212139	212745	.	-	.	transcript_id "MSTRG.12841.2.p7"; gene_id "MSTRG.12841";
scaf_00045	transdecoder	CDS	209399	209610	.	-	2	transcript_id "MSTRG.12841.2.p7"; gene_id "MSTRG.12841";
scaf_00045	transdecoder	CDS	210234	210333	.	-	0	transcript_id "MSTRG.12841.2.p7"; gene_id "MSTRG.12841";
scaf_00045	transdecoder	exon	207662	209610	.	-	.	transcript_id "MSTRG.12841.3.p5"; gene_id "MSTRG.12841";
scaf_00045	transdecoder	exon	210238	210366	.	-	.	transcript_id "MSTRG.12841.3.p5"; gene_id "MSTRG.12841";
scaf_00045	transdecoder	exon	210610	210823	.	-	.	transcript_id "MSTRG.12841.3.p5"; gene_id "MSTRG.12841";
scaf_00045	transdecoder	exon	211486	211618	.	-	.	transcript_id "MSTRG.12841.3.p5"; gene_id "MSTRG.12841";
scaf_00045	transdecoder	exon	212139	212308	.	-	.	transcript_id "MSTRG.12841.3.p5"; gene_id "MSTRG.12841";
scaf_00045	transdecoder	exon	212856	213080	.	-	.	transcript_id "MSTRG.12841.3.p5"; gene_id "MSTRG.12841";
scaf_00045	transdecoder	exon	213213	213406	.	-	.	transcript_id "MSTRG.12841.3.p5"; gene_id "MSTRG.12841";
scaf_00045	transdecoder	exon	228425	228615	.	-	.	transcript_id "MSTRG.12841.3.p5"; gene_id "MSTRG.12841";
scaf_00045	transdecoder	exon	230254	230472	.	-	.	transcript_id "MSTRG.12841.3.p5"; gene_id "MSTRG.12841";
scaf_00045	transdecoder	CDS	213331	213406	.	-	1	transcript_id "MSTRG.12841.3.p5"; gene_id "MSTRG.12841";
scaf_00045	transdecoder	CDS	228425	228615	.	-	0	transcript_id "MSTRG.12841.3.p5"; gene_id "MSTRG.12841";
scaf_00045	transdecoder	CDS	230254	230346	.	-	0	transcript_id "MSTRG.12841.3.p5"; gene_id "MSTRG.12841";
scaf_00045	transdecoder	exon	209518	209544	.	-	.	transcript_id "PMZ_0044038-RA.p1"; gene_id "MSTRG.12841";
scaf_00045	transdecoder	exon	210238	210366	.	-	.	transcript_id "PMZ_0044038-RA.p1"; gene_id "MSTRG.12841";
scaf_00045	transdecoder	exon	210547	210630	.	-	.	transcript_id "PMZ_0044038-RA.p1"; gene_id "MSTRG.12841";
scaf_00045	transdecoder	exon	211486	211618	.	-	.	transcript_id "PMZ_0044038-RA.p1"; gene_id "MSTRG.12841";
scaf_00045	transdecoder	exon	212139	212303	.	-	.	transcript_id "PMZ_0044038-RA.p1"; gene_id "MSTRG.12841";
scaf_00045	transdecoder	exon	212856	213080	.	-	.	transcript_id "PMZ_0044038-RA.p1"; gene_id "MSTRG.12841";
scaf_00045	transdecoder	exon	213213	213406	.	-	.	transcript_id "PMZ_0044038-RA.p1"; gene_id "MSTRG.12841";
scaf_00045	transdecoder	exon	228460	228615	.	-	.	transcript_id "PMZ_0044038-RA.p1"; gene_id "MSTRG.12841";
scaf_00045	transdecoder	exon	230254	230485	.	-	.	transcript_id "PMZ_0044038-RA.p1"; gene_id "MSTRG.12841";
scaf_00045	transdecoder	CDS	209518	209544	.	-	0	transcript_id "PMZ_0044038-RA.p1"; gene_id "MSTRG.12841";
scaf_00045	transdecoder	CDS	210238	210366	.	-	0	transcript_id "PMZ_0044038-RA.p1"; gene_id "MSTRG.12841";
scaf_00045	transdecoder	CDS	210547	210630	.	-	0	transcript_id "PMZ_0044038-RA.p1"; gene_id "MSTRG.12841";
scaf_00045	transdecoder	CDS	211486	211618	.	-	1	transcript_id "PMZ_0044038-RA.p1"; gene_id "MSTRG.12841";
scaf_00045	transdecoder	CDS	212139	212303	.	-	1	transcript_id "PMZ_0044038-RA.p1"; gene_id "MSTRG.12841";
scaf_00045	transdecoder	CDS	212856	213080	.	-	1	transcript_id "PMZ_0044038-RA.p1"; gene_id "MSTRG.12841";
scaf_00045	transdecoder	CDS	213213	213406	.	-	0	transcript_id "PMZ_0044038-RA.p1"; gene_id "MSTRG.12841";
scaf_00045	transdecoder	CDS	228460	228615	.	-	0	transcript_id "PMZ_0044038-RA.p1"; gene_id "MSTRG.12841";
scaf_00045	transdecoder	CDS	230254	230346	.	-	0	transcript_id "PMZ_0044038-RA.p1"; gene_id "MSTRG.12841";
scaf_00045	transdecoder	exon	236531	238015	.	-	.	transcript_id "PMZ_0044039-RA.p1"; gene_id "MSTRG.12842";
scaf_00045	transdecoder	exon	248353	248502	.	-	.	transcript_id "PMZ_0044039-RA.p1"; gene_id "MSTRG.12842";
scaf_00045	transdecoder	exon	252896	252944	.	-	.	transcript_id "PMZ_0044039-RA.p1"; gene_id "MSTRG.12842";
scaf_00045	transdecoder	exon	253674	253774	.	-	.	transcript_id "PMZ_0044039-RA.p1"; gene_id "MSTRG.12842";
scaf_00045	transdecoder	exon	254711	254896	.	-	.	transcript_id "PMZ_0044039-RA.p1"; gene_id "MSTRG.12842";
scaf_00045	transdecoder	exon	262698	262847	.	-	.	transcript_id "PMZ_0044039-RA.p1"; gene_id "MSTRG.12842";
scaf_00045	transdecoder	exon	265174	265371	.	-	.	transcript_id "PMZ_0044039-RA.p1"; gene_id "MSTRG.12842";
scaf_00045	transdecoder	exon	267398	267522	.	-	.	transcript_id "PMZ_0044039-RA.p1"; gene_id "MSTRG.12842";
scaf_00045	transdecoder	exon	271787	271871	.	-	.	transcript_id "PMZ_0044039-RA.p1"; gene_id "MSTRG.12842";
scaf_00045	transdecoder	CDS	237866	238015	.	-	0	transcript_id "PMZ_0044039-RA.p1"; gene_id "MSTRG.12842";
scaf_00045	transdecoder	CDS	248353	248502	.	-	0	transcript_id "PMZ_0044039-RA.p1"; gene_id "MSTRG.12842";
scaf_00045	transdecoder	CDS	252896	252944	.	-	1	transcript_id "PMZ_0044039-RA.p1"; gene_id "MSTRG.12842";
scaf_00045	transdecoder	CDS	253674	253774	.	-	0	transcript_id "PMZ_0044039-RA.p1"; gene_id "MSTRG.12842";
scaf_00045	transdecoder	CDS	254711	254896	.	-	0	transcript_id "PMZ_0044039-RA.p1"; gene_id "MSTRG.12842";
scaf_00045	transdecoder	CDS	262698	262847	.	-	0	transcript_id "PMZ_0044039-RA.p1"; gene_id "MSTRG.12842";
scaf_00045	transdecoder	CDS	265174	265371	.	-	0	transcript_id "PMZ_0044039-RA.p1"; gene_id "MSTRG.12842";
scaf_00045	transdecoder	CDS	267398	267522	.	-	2	transcript_id "PMZ_0044039-RA.p1"; gene_id "MSTRG.12842";
scaf_00045	transdecoder	CDS	271787	271871	.	-	0	transcript_id "PMZ_0044039-RA.p1"; gene_id "MSTRG.12842";
scaf_00045	transdecoder	exon	236560	238015	.	-	.	transcript_id "MSTRG.12842.2.p1"; gene_id "MSTRG.12842";
scaf_00045	transdecoder	exon	246768	246833	.	-	.	transcript_id "MSTRG.12842.2.p1"; gene_id "MSTRG.12842";
scaf_00045	transdecoder	exon	248293	248502	.	-	.	transcript_id "MSTRG.12842.2.p1"; gene_id "MSTRG.12842";
scaf_00045	transdecoder	exon	252872	252958	.	-	.	transcript_id "MSTRG.12842.2.p1"; gene_id "MSTRG.12842";
scaf_00045	transdecoder	exon	253617	253786	.	-	.	transcript_id "MSTRG.12842.2.p1"; gene_id "MSTRG.12842";
scaf_00045	transdecoder	exon	254711	254883	.	-	.	transcript_id "MSTRG.12842.2.p1"; gene_id "MSTRG.12842";
scaf_00045	transdecoder	CDS	237866	238015	.	-	0	transcript_id "MSTRG.12842.2.p1"; gene_id "MSTRG.12842";
scaf_00045	transdecoder	CDS	246768	246833	.	-	0	transcript_id "MSTRG.12842.2.p1"; gene_id "MSTRG.12842";
scaf_00045	transdecoder	CDS	248293	248502	.	-	0	transcript_id "MSTRG.12842.2.p1"; gene_id "MSTRG.12842";
scaf_00045	transdecoder	CDS	252872	252934	.	-	0	transcript_id "MSTRG.12842.2.p1"; gene_id "MSTRG.12842";
scaf_00045	transdecoder	exon	286767	294439	.	-	.	transcript_id "MSTRG.12848.1.p2"; gene_id "MSTRG.12848";
scaf_00045	transdecoder	exon	295045	295152	.	-	.	transcript_id "MSTRG.12848.1.p2"; gene_id "MSTRG.12848";
scaf_00045	transdecoder	exon	299282	299480	.	-	.	transcript_id "MSTRG.12848.1.p2"; gene_id "MSTRG.12848";
scaf_00045	transdecoder	exon	305822	305952	.	-	.	transcript_id "MSTRG.12848.1.p2"; gene_id "MSTRG.12848";
scaf_00045	transdecoder	exon	306269	306451	.	-	.	transcript_id "MSTRG.12848.1.p2"; gene_id "MSTRG.12848";
scaf_00045	transdecoder	exon	306571	306673	.	-	.	transcript_id "MSTRG.12848.1.p2"; gene_id "MSTRG.12848";
scaf_00045	transdecoder	exon	306851	306966	.	-	.	transcript_id "MSTRG.12848.1.p2"; gene_id "MSTRG.12848";
scaf_00045	transdecoder	exon	307968	308038	.	-	.	transcript_id "MSTRG.12848.1.p2"; gene_id "MSTRG.12848";
scaf_00045	transdecoder	exon	308274	308392	.	-	.	transcript_id "MSTRG.12848.1.p2"; gene_id "MSTRG.12848";
scaf_00045	transdecoder	exon	311405	311500	.	-	.	transcript_id "MSTRG.12848.1.p2"; gene_id "MSTRG.12848";
scaf_00045	transdecoder	exon	312267	312676	.	-	.	transcript_id "MSTRG.12848.1.p2"; gene_id "MSTRG.12848";
scaf_00045	transdecoder	exon	313110	313402	.	-	.	transcript_id "MSTRG.12848.1.p2"; gene_id "MSTRG.12848";
scaf_00045	transdecoder	exon	320061	321689	.	-	.	transcript_id "MSTRG.12848.1.p2"; gene_id "MSTRG.12848";
scaf_00045	transdecoder	exon	323403	323662	.	-	.	transcript_id "MSTRG.12848.1.p2"; gene_id "MSTRG.12848";
scaf_00045	transdecoder	exon	325780	326055	.	-	.	transcript_id "MSTRG.12848.1.p2"; gene_id "MSTRG.12848";
scaf_00045	transdecoder	exon	326948	327111	.	-	.	transcript_id "MSTRG.12848.1.p2"; gene_id "MSTRG.12848";
scaf_00045	transdecoder	exon	329059	329227	.	-	.	transcript_id "MSTRG.12848.1.p2"; gene_id "MSTRG.12848";
scaf_00045	transdecoder	exon	329339	329949	.	-	.	transcript_id "MSTRG.12848.1.p2"; gene_id "MSTRG.12848";
scaf_00045	transdecoder	CDS	311488	311500	.	-	1	transcript_id "MSTRG.12848.1.p2"; gene_id "MSTRG.12848";
scaf_00045	transdecoder	CDS	312267	312676	.	-	0	transcript_id "MSTRG.12848.1.p2"; gene_id "MSTRG.12848";
scaf_00045	transdecoder	CDS	313110	313402	.	-	2	transcript_id "MSTRG.12848.1.p2"; gene_id "MSTRG.12848";
scaf_00045	transdecoder	CDS	320061	320934	.	-	0	transcript_id "MSTRG.12848.1.p2"; gene_id "MSTRG.12848";
scaf_00045	transdecoder	exon	292635	292728	.	-	.	transcript_id "PMZ_0031460-RA.p1"; gene_id "MSTRG.12848";
scaf_00045	transdecoder	exon	294082	294439	.	-	.	transcript_id "PMZ_0031460-RA.p1"; gene_id "MSTRG.12848";
scaf_00045	transdecoder	exon	299368	299480	.	-	.	transcript_id "PMZ_0031460-RA.p1"; gene_id "MSTRG.12848";
scaf_00045	transdecoder	exon	305822	305952	.	-	.	transcript_id "PMZ_0031460-RA.p1"; gene_id "MSTRG.12848";
scaf_00045	transdecoder	exon	306320	306451	.	-	.	transcript_id "PMZ_0031460-RA.p1"; gene_id "MSTRG.12848";
scaf_00045	transdecoder	exon	306571	306673	.	-	.	transcript_id "PMZ_0031460-RA.p1"; gene_id "MSTRG.12848";
scaf_00045	transdecoder	exon	311325	311500	.	-	.	transcript_id "PMZ_0031460-RA.p1"; gene_id "MSTRG.12848";
scaf_00045	transdecoder	exon	312267	312434	.	-	.	transcript_id "PMZ_0031460-RA.p1"; gene_id "MSTRG.12848";
scaf_00045	transdecoder	exon	312551	312676	.	-	.	transcript_id "PMZ_0031460-RA.p1"; gene_id "MSTRG.12848";
scaf_00045	transdecoder	exon	313110	313402	.	-	.	transcript_id "PMZ_0031460-RA.p1"; gene_id "MSTRG.12848";
scaf_00045	transdecoder	exon	320061	320934	.	-	.	transcript_id "PMZ_0031460-RA.p1"; gene_id "MSTRG.12848";
scaf_00045	transdecoder	CDS	292635	292728	.	-	1	transcript_id "PMZ_0031460-RA.p1"; gene_id "MSTRG.12848";
scaf_00045	transdecoder	CDS	294082	294439	.	-	2	transcript_id "PMZ_0031460-RA.p1"; gene_id "MSTRG.12848";
scaf_00045	transdecoder	CDS	299368	299480	.	-	1	transcript_id "PMZ_0031460-RA.p1"; gene_id "MSTRG.12848";
scaf_00045	transdecoder	CDS	305822	305952	.	-	0	transcript_id "PMZ_0031460-RA.p1"; gene_id "MSTRG.12848";
scaf_00045	transdecoder	CDS	306320	306451	.	-	0	transcript_id "PMZ_0031460-RA.p1"; gene_id "MSTRG.12848";
scaf_00045	transdecoder	CDS	306571	306673	.	-	1	transcript_id "PMZ_0031460-RA.p1"; gene_id "MSTRG.12848";
scaf_00045	transdecoder	CDS	311325	311500	.	-	0	transcript_id "PMZ_0031460-RA.p1"; gene_id "MSTRG.12848";
scaf_00045	transdecoder	CDS	312267	312434	.	-	0	transcript_id "PMZ_0031460-RA.p1"; gene_id "MSTRG.12848";
scaf_00045	transdecoder	CDS	312551	312676	.	-	0	transcript_id "PMZ_0031460-RA.p1"; gene_id "MSTRG.12848";
scaf_00045	transdecoder	CDS	313110	313402	.	-	2	transcript_id "PMZ_0031460-RA.p1"; gene_id "MSTRG.12848";
scaf_00045	transdecoder	CDS	320061	320934	.	-	0	transcript_id "PMZ_0031460-RA.p1"; gene_id "MSTRG.12848";
scaf_00045	transdecoder	exon	320970	321689	.	-	.	transcript_id "PMZ_0031459-RA.p1"; gene_id "MSTRG.12848";
scaf_00045	transdecoder	exon	323532	323643	.	-	.	transcript_id "PMZ_0031459-RA.p1"; gene_id "MSTRG.12848";
scaf_00045	transdecoder	exon	325222	325312	.	-	.	transcript_id "PMZ_0031459-RA.p1"; gene_id "MSTRG.12848";
scaf_00045	transdecoder	exon	325780	326055	.	-	.	transcript_id "PMZ_0031459-RA.p1"; gene_id "MSTRG.12848";
scaf_00045	transdecoder	exon	326948	327015	.	-	.	transcript_id "PMZ_0031459-RA.p1"; gene_id "MSTRG.12848";
scaf_00045	transdecoder	exon	329059	329227	.	-	.	transcript_id "PMZ_0031459-RA.p1"; gene_id "MSTRG.12848";
scaf_00045	transdecoder	exon	329339	329483	.	-	.	transcript_id "PMZ_0031459-RA.p1"; gene_id "MSTRG.12848";
scaf_00045	transdecoder	exon	336418	336583	.	-	.	transcript_id "PMZ_0031459-RA.p1"; gene_id "MSTRG.12848";
scaf_00045	transdecoder	exon	343298	343356	.	-	.	transcript_id "PMZ_0031459-RA.p1"; gene_id "MSTRG.12848";
scaf_00045	transdecoder	CDS	320970	321689	.	-	0	transcript_id "PMZ_0031459-RA.p1"; gene_id "MSTRG.12848";
scaf_00045	transdecoder	CDS	323532	323643	.	-	1	transcript_id "PMZ_0031459-RA.p1"; gene_id "MSTRG.12848";
scaf_00045	transdecoder	CDS	325222	325312	.	-	2	transcript_id "PMZ_0031459-RA.p1"; gene_id "MSTRG.12848";
scaf_00045	transdecoder	CDS	325780	326055	.	-	2	transcript_id "PMZ_0031459-RA.p1"; gene_id "MSTRG.12848";
scaf_00045	transdecoder	CDS	326948	327015	.	-	1	transcript_id "PMZ_0031459-RA.p1"; gene_id "MSTRG.12848";
scaf_00045	transdecoder	CDS	329059	329227	.	-	2	transcript_id "PMZ_0031459-RA.p1"; gene_id "MSTRG.12848";
scaf_00045	transdecoder	CDS	329339	329483	.	-	0	transcript_id "PMZ_0031459-RA.p1"; gene_id "MSTRG.12848";
scaf_00045	transdecoder	CDS	336418	336583	.	-	1	transcript_id "PMZ_0031459-RA.p1"; gene_id "MSTRG.12848";
scaf_00045	transdecoder	CDS	343298	343356	.	-	0	transcript_id "PMZ_0031459-RA.p1"; gene_id "MSTRG.12848";
scaf_00045	transdecoder	exon	391517	393509	.	-	.	transcript_id "MSTRG.12851.1.p1"; gene_id "MSTRG.12851";
scaf_00045	transdecoder	exon	395726	395888	.	-	.	transcript_id "MSTRG.12851.1.p1"; gene_id "MSTRG.12851";
scaf_00045	transdecoder	exon	408367	408526	.	-	.	transcript_id "MSTRG.12851.1.p1"; gene_id "MSTRG.12851";
scaf_00045	transdecoder	exon	409051	409186	.	-	.	transcript_id "MSTRG.12851.1.p1"; gene_id "MSTRG.12851";
scaf_00045	transdecoder	exon	410150	410218	.	-	.	transcript_id "MSTRG.12851.1.p1"; gene_id "MSTRG.12851";
scaf_00045	transdecoder	exon	412973	413129	.	-	.	transcript_id "MSTRG.12851.1.p1"; gene_id "MSTRG.12851";
scaf_00045	transdecoder	exon	413410	413538	.	-	.	transcript_id "MSTRG.12851.1.p1"; gene_id "MSTRG.12851";
scaf_00045	transdecoder	exon	420763	420875	.	-	.	transcript_id "MSTRG.12851.1.p1"; gene_id "MSTRG.12851";
scaf_00045	transdecoder	exon	422127	422237	.	-	.	transcript_id "MSTRG.12851.1.p1"; gene_id "MSTRG.12851";
scaf_00045	transdecoder	exon	422461	422642	.	-	.	transcript_id "MSTRG.12851.1.p1"; gene_id "MSTRG.12851";
scaf_00045	transdecoder	exon	429841	429978	.	-	.	transcript_id "MSTRG.12851.1.p1"; gene_id "MSTRG.12851";
scaf_00045	transdecoder	exon	431355	431496	.	-	.	transcript_id "MSTRG.12851.1.p1"; gene_id "MSTRG.12851";
scaf_00045	transdecoder	CDS	393225	393509	.	-	0	transcript_id "MSTRG.12851.1.p1"; gene_id "MSTRG.12851";
scaf_00045	transdecoder	CDS	395726	395888	.	-	1	transcript_id "MSTRG.12851.1.p1"; gene_id "MSTRG.12851";
scaf_00045	transdecoder	CDS	408367	408526	.	-	2	transcript_id "MSTRG.12851.1.p1"; gene_id "MSTRG.12851";
scaf_00045	transdecoder	CDS	409051	409186	.	-	0	transcript_id "MSTRG.12851.1.p1"; gene_id "MSTRG.12851";
scaf_00045	transdecoder	CDS	410150	410218	.	-	0	transcript_id "MSTRG.12851.1.p1"; gene_id "MSTRG.12851";
scaf_00045	transdecoder	CDS	412973	413129	.	-	1	transcript_id "MSTRG.12851.1.p1"; gene_id "MSTRG.12851";
scaf_00045	transdecoder	CDS	413410	413538	.	-	1	transcript_id "MSTRG.12851.1.p1"; gene_id "MSTRG.12851";
scaf_00045	transdecoder	CDS	420763	420875	.	-	0	transcript_id "MSTRG.12851.1.p1"; gene_id "MSTRG.12851";
scaf_00045	transdecoder	CDS	422127	422237	.	-	0	transcript_id "MSTRG.12851.1.p1"; gene_id "MSTRG.12851";
scaf_00045	transdecoder	CDS	422461	422642	.	-	2	transcript_id "MSTRG.12851.1.p1"; gene_id "MSTRG.12851";
scaf_00045	transdecoder	CDS	429841	429978	.	-	2	transcript_id "MSTRG.12851.1.p1"; gene_id "MSTRG.12851";
scaf_00045	transdecoder	CDS	431355	431496	.	-	0	transcript_id "MSTRG.12851.1.p1"; gene_id "MSTRG.12851";
scaf_00045	transdecoder	exon	392724	393509	.	-	.	transcript_id "MSTRG.12851.2.p1"; gene_id "MSTRG.12851";
scaf_00045	transdecoder	exon	395726	395888	.	-	.	transcript_id "MSTRG.12851.2.p1"; gene_id "MSTRG.12851";
scaf_00045	transdecoder	exon	408367	408526	.	-	.	transcript_id "MSTRG.12851.2.p1"; gene_id "MSTRG.12851";
scaf_00045	transdecoder	exon	409051	409186	.	-	.	transcript_id "MSTRG.12851.2.p1"; gene_id "MSTRG.12851";
scaf_00045	transdecoder	exon	410150	410218	.	-	.	transcript_id "MSTRG.12851.2.p1"; gene_id "MSTRG.12851";
scaf_00045	transdecoder	exon	412973	413129	.	-	.	transcript_id "MSTRG.12851.2.p1"; gene_id "MSTRG.12851";
scaf_00045	transdecoder	exon	413410	413538	.	-	.	transcript_id "MSTRG.12851.2.p1"; gene_id "MSTRG.12851";
scaf_00045	transdecoder	exon	420763	420875	.	-	.	transcript_id "MSTRG.12851.2.p1"; gene_id "MSTRG.12851";
scaf_00045	transdecoder	exon	422127	422237	.	-	.	transcript_id "MSTRG.12851.2.p1"; gene_id "MSTRG.12851";
scaf_00045	transdecoder	exon	422461	422642	.	-	.	transcript_id "MSTRG.12851.2.p1"; gene_id "MSTRG.12851";
scaf_00045	transdecoder	exon	429113	429184	.	-	.	transcript_id "MSTRG.12851.2.p1"; gene_id "MSTRG.12851";
scaf_00045	transdecoder	CDS	393225	393509	.	-	0	transcript_id "MSTRG.12851.2.p1"; gene_id "MSTRG.12851";
scaf_00045	transdecoder	CDS	395726	395888	.	-	1	transcript_id "MSTRG.12851.2.p1"; gene_id "MSTRG.12851";
scaf_00045	transdecoder	CDS	408367	408526	.	-	2	transcript_id "MSTRG.12851.2.p1"; gene_id "MSTRG.12851";
scaf_00045	transdecoder	CDS	409051	409186	.	-	0	transcript_id "MSTRG.12851.2.p1"; gene_id "MSTRG.12851";
scaf_00045	transdecoder	CDS	410150	410218	.	-	0	transcript_id "MSTRG.12851.2.p1"; gene_id "MSTRG.12851";
scaf_00045	transdecoder	CDS	412973	413129	.	-	1	transcript_id "MSTRG.12851.2.p1"; gene_id "MSTRG.12851";
scaf_00045	transdecoder	CDS	413410	413538	.	-	1	transcript_id "MSTRG.12851.2.p1"; gene_id "MSTRG.12851";
scaf_00045	transdecoder	CDS	420763	420875	.	-	0	transcript_id "MSTRG.12851.2.p1"; gene_id "MSTRG.12851";
scaf_00045	transdecoder	CDS	422127	422237	.	-	0	transcript_id "MSTRG.12851.2.p1"; gene_id "MSTRG.12851";
scaf_00045	transdecoder	CDS	422461	422642	.	-	2	transcript_id "MSTRG.12851.2.p1"; gene_id "MSTRG.12851";
scaf_00045	transdecoder	CDS	429113	429182	.	-	0	transcript_id "MSTRG.12851.2.p1"; gene_id "MSTRG.12851";
scaf_00045	transdecoder	exon	395693	395888	.	-	.	transcript_id "PMZ_0035118-RA.p1"; gene_id "MSTRG.12851";
scaf_00045	transdecoder	exon	408367	408526	.	-	.	transcript_id "PMZ_0035118-RA.p1"; gene_id "MSTRG.12851";
scaf_00045	transdecoder	exon	409051	409186	.	-	.	transcript_id "PMZ_0035118-RA.p1"; gene_id "MSTRG.12851";
scaf_00045	transdecoder	exon	413024	413129	.	-	.	transcript_id "PMZ_0035118-RA.p1"; gene_id "MSTRG.12851";
scaf_00045	transdecoder	exon	413410	413457	.	-	.	transcript_id "PMZ_0035118-RA.p1"; gene_id "MSTRG.12851";
scaf_00045	transdecoder	exon	422540	422642	.	-	.	transcript_id "PMZ_0035118-RA.p1"; gene_id "MSTRG.12851";
scaf_00045	transdecoder	exon	443700	443784	.	-	.	transcript_id "PMZ_0035118-RA.p1"; gene_id "MSTRG.12851";
scaf_00045	transdecoder	exon	444256	444360	.	-	.	transcript_id "PMZ_0035118-RA.p1"; gene_id "MSTRG.12851";
scaf_00045	transdecoder	exon	451202	451488	.	-	.	transcript_id "PMZ_0035118-RA.p1"; gene_id "MSTRG.12851";
scaf_00045	transdecoder	exon	451667	451955	.	-	.	transcript_id "PMZ_0035118-RA.p1"; gene_id "MSTRG.12851";
scaf_00045	transdecoder	exon	454375	454475	.	-	.	transcript_id "PMZ_0035118-RA.p1"; gene_id "MSTRG.12851";
scaf_00045	transdecoder	exon	455192	455328	.	-	.	transcript_id "PMZ_0035118-RA.p1"; gene_id "MSTRG.12851";
scaf_00045	transdecoder	exon	455522	455889	.	-	.	transcript_id "PMZ_0035118-RA.p1"; gene_id "MSTRG.12851";
scaf_00045	transdecoder	exon	456713	456895	.	-	.	transcript_id "PMZ_0035118-RA.p1"; gene_id "MSTRG.12851";
scaf_00045	transdecoder	exon	468560	468886	.	-	.	transcript_id "PMZ_0035118-RA.p1"; gene_id "MSTRG.12851";
scaf_00045	transdecoder	exon	480394	480672	.	-	.	transcript_id "PMZ_0035118-RA.p1"; gene_id "MSTRG.12851";
scaf_00045	transdecoder	CDS	395693	395888	.	-	1	transcript_id "PMZ_0035118-RA.p1"; gene_id "MSTRG.12851";
scaf_00045	transdecoder	CDS	408367	408526	.	-	2	transcript_id "PMZ_0035118-RA.p1"; gene_id "MSTRG.12851";
scaf_00045	transdecoder	CDS	409051	409186	.	-	0	transcript_id "PMZ_0035118-RA.p1"; gene_id "MSTRG.12851";
scaf_00045	transdecoder	CDS	413024	413129	.	-	1	transcript_id "PMZ_0035118-RA.p1"; gene_id "MSTRG.12851";
scaf_00045	transdecoder	CDS	413410	413457	.	-	1	transcript_id "PMZ_0035118-RA.p1"; gene_id "MSTRG.12851";
scaf_00045	transdecoder	CDS	422540	422642	.	-	2	transcript_id "PMZ_0035118-RA.p1"; gene_id "MSTRG.12851";
scaf_00045	transdecoder	CDS	443700	443784	.	-	0	transcript_id "PMZ_0035118-RA.p1"; gene_id "MSTRG.12851";
scaf_00045	transdecoder	CDS	444256	444360	.	-	0	transcript_id "PMZ_0035118-RA.p1"; gene_id "MSTRG.12851";
scaf_00045	transdecoder	CDS	451202	451488	.	-	2	transcript_id "PMZ_0035118-RA.p1"; gene_id "MSTRG.12851";
scaf_00045	transdecoder	CDS	451667	451955	.	-	0	transcript_id "PMZ_0035118-RA.p1"; gene_id "MSTRG.12851";
scaf_00045	transdecoder	CDS	454375	454475	.	-	2	transcript_id "PMZ_0035118-RA.p1"; gene_id "MSTRG.12851";
scaf_00045	transdecoder	CDS	455192	455328	.	-	1	transcript_id "PMZ_0035118-RA.p1"; gene_id "MSTRG.12851";
scaf_00045	transdecoder	CDS	455522	455889	.	-	0	transcript_id "PMZ_0035118-RA.p1"; gene_id "MSTRG.12851";
scaf_00045	transdecoder	CDS	456713	456895	.	-	0	transcript_id "PMZ_0035118-RA.p1"; gene_id "MSTRG.12851";
scaf_00045	transdecoder	CDS	468560	468886	.	-	0	transcript_id "PMZ_0035118-RA.p1"; gene_id "MSTRG.12851";
scaf_00045	transdecoder	CDS	480394	480672	.	-	0	transcript_id "PMZ_0035118-RA.p1"; gene_id "MSTRG.12851";
scaf_00045	transdecoder	exon	442880	443058	.	-	.	transcript_id "MSTRG.12851.6.p2"; gene_id "MSTRG.12851";
scaf_00045	transdecoder	exon	443140	443354	.	-	.	transcript_id "MSTRG.12851.6.p2"; gene_id "MSTRG.12851";
scaf_00045	transdecoder	CDS	442927	443058	.	-	0	transcript_id "MSTRG.12851.6.p2"; gene_id "MSTRG.12851";
scaf_00045	transdecoder	CDS	443140	443352	.	-	0	transcript_id "MSTRG.12851.6.p2"; gene_id "MSTRG.12851";
scaf_00045	transdecoder	exon	450376	451488	.	-	.	transcript_id "MSTRG.12851.7.p1"; gene_id "MSTRG.12851";
scaf_00045	transdecoder	exon	451667	451955	.	-	.	transcript_id "MSTRG.12851.7.p1"; gene_id "MSTRG.12851";
scaf_00045	transdecoder	exon	452227	452337	.	-	.	transcript_id "MSTRG.12851.7.p1"; gene_id "MSTRG.12851";
scaf_00045	transdecoder	exon	454353	454475	.	-	.	transcript_id "MSTRG.12851.7.p1"; gene_id "MSTRG.12851";
scaf_00045	transdecoder	exon	455192	455328	.	-	.	transcript_id "MSTRG.12851.7.p1"; gene_id "MSTRG.12851";
scaf_00045	transdecoder	exon	455638	455889	.	-	.	transcript_id "MSTRG.12851.7.p1"; gene_id "MSTRG.12851";
scaf_00045	transdecoder	exon	456713	456895	.	-	.	transcript_id "MSTRG.12851.7.p1"; gene_id "MSTRG.12851";
scaf_00045	transdecoder	exon	462141	462308	.	-	.	transcript_id "MSTRG.12851.7.p1"; gene_id "MSTRG.12851";
scaf_00045	transdecoder	exon	467462	467581	.	-	.	transcript_id "MSTRG.12851.7.p1"; gene_id "MSTRG.12851";
scaf_00045	transdecoder	exon	468592	468886	.	-	.	transcript_id "MSTRG.12851.7.p1"; gene_id "MSTRG.12851";
scaf_00045	transdecoder	exon	480394	480792	.	-	.	transcript_id "MSTRG.12851.7.p1"; gene_id "MSTRG.12851";
scaf_00045	transdecoder	CDS	456783	456895	.	-	2	transcript_id "MSTRG.12851.7.p1"; gene_id "MSTRG.12851";
scaf_00045	transdecoder	CDS	462141	462308	.	-	2	transcript_id "MSTRG.12851.7.p1"; gene_id "MSTRG.12851";
scaf_00045	transdecoder	CDS	467462	467581	.	-	2	transcript_id "MSTRG.12851.7.p1"; gene_id "MSTRG.12851";
scaf_00045	transdecoder	CDS	468592	468886	.	-	0	transcript_id "MSTRG.12851.7.p1"; gene_id "MSTRG.12851";
scaf_00045	transdecoder	CDS	480394	480672	.	-	0	transcript_id "MSTRG.12851.7.p1"; gene_id "MSTRG.12851";
scaf_00045	transdecoder	exon	496879	496992	.	+	.	transcript_id "PMZ_0044040-RA.p1"; gene_id "MSTRG.12845";
scaf_00045	transdecoder	exon	498341	498418	.	+	.	transcript_id "PMZ_0044040-RA.p1"; gene_id "MSTRG.12845";
scaf_00045	transdecoder	exon	499115	499276	.	+	.	transcript_id "PMZ_0044040-RA.p1"; gene_id "MSTRG.12845";
scaf_00045	transdecoder	exon	500631	500672	.	+	.	transcript_id "PMZ_0044040-RA.p1"; gene_id "MSTRG.12845";
scaf_00045	transdecoder	CDS	496879	496992	.	+	0	transcript_id "PMZ_0044040-RA.p1"; gene_id "MSTRG.12845";
scaf_00045	transdecoder	CDS	498341	498418	.	+	0	transcript_id "PMZ_0044040-RA.p1"; gene_id "MSTRG.12845";
scaf_00045	transdecoder	CDS	499115	499276	.	+	0	transcript_id "PMZ_0044040-RA.p1"; gene_id "MSTRG.12845";
scaf_00045	transdecoder	CDS	500631	500672	.	+	0	transcript_id "PMZ_0044040-RA.p1"; gene_id "MSTRG.12845";
scaf_00045	transdecoder	exon	520989	521137	.	+	.	transcript_id "MSTRG.12844.2.p1"; gene_id "MSTRG.12844";
scaf_00045	transdecoder	exon	521154	521331	.	+	.	transcript_id "MSTRG.12844.2.p1"; gene_id "MSTRG.12844";
scaf_00045	transdecoder	CDS	520991	521137	.	+	0	transcript_id "MSTRG.12844.2.p1"; gene_id "MSTRG.12844";
scaf_00045	transdecoder	CDS	521154	521330	.	+	0	transcript_id "MSTRG.12844.2.p1"; gene_id "MSTRG.12844";
scaf_00045	transdecoder	exon	582678	583769	.	-	.	transcript_id "MSTRG.12860.1.p1"; gene_id "MSTRG.12860";
scaf_00045	transdecoder	exon	584007	584106	.	-	.	transcript_id "MSTRG.12860.1.p1"; gene_id "MSTRG.12860";
scaf_00045	transdecoder	exon	584238	584307	.	-	.	transcript_id "MSTRG.12860.1.p1"; gene_id "MSTRG.12860";
scaf_00045	transdecoder	exon	584434	584521	.	-	.	transcript_id "MSTRG.12860.1.p1"; gene_id "MSTRG.12860";
scaf_00045	transdecoder	exon	585233	585327	.	-	.	transcript_id "MSTRG.12860.1.p1"; gene_id "MSTRG.12860";
scaf_00045	transdecoder	exon	585687	585785	.	-	.	transcript_id "MSTRG.12860.1.p1"; gene_id "MSTRG.12860";
scaf_00045	transdecoder	exon	586034	586142	.	-	.	transcript_id "MSTRG.12860.1.p1"; gene_id "MSTRG.12860";
scaf_00045	transdecoder	exon	586533	586685	.	-	.	transcript_id "MSTRG.12860.1.p1"; gene_id "MSTRG.12860";
scaf_00045	transdecoder	exon	587073	587110	.	-	.	transcript_id "MSTRG.12860.1.p1"; gene_id "MSTRG.12860";
scaf_00045	transdecoder	CDS	583662	583769	.	-	0	transcript_id "MSTRG.12860.1.p1"; gene_id "MSTRG.12860";
scaf_00045	transdecoder	CDS	584007	584106	.	-	1	transcript_id "MSTRG.12860.1.p1"; gene_id "MSTRG.12860";
scaf_00045	transdecoder	CDS	584238	584307	.	-	2	transcript_id "MSTRG.12860.1.p1"; gene_id "MSTRG.12860";
scaf_00045	transdecoder	CDS	584434	584521	.	-	0	transcript_id "MSTRG.12860.1.p1"; gene_id "MSTRG.12860";
scaf_00045	transdecoder	CDS	585233	585327	.	-	2	transcript_id "MSTRG.12860.1.p1"; gene_id "MSTRG.12860";
scaf_00045	transdecoder	CDS	585687	585785	.	-	2	transcript_id "MSTRG.12860.1.p1"; gene_id "MSTRG.12860";
scaf_00045	transdecoder	CDS	586034	586142	.	-	0	transcript_id "MSTRG.12860.1.p1"; gene_id "MSTRG.12860";
scaf_00045	transdecoder	CDS	586533	586601	.	-	0	transcript_id "MSTRG.12860.1.p1"; gene_id "MSTRG.12860";
scaf_00045	transdecoder	exon	583662	583769	.	-	.	transcript_id "PMZ_0044041-RA.p1"; gene_id "MSTRG.12860";
scaf_00045	transdecoder	exon	584052	584106	.	-	.	transcript_id "PMZ_0044041-RA.p1"; gene_id "MSTRG.12860";
scaf_00045	transdecoder	exon	584238	584307	.	-	.	transcript_id "PMZ_0044041-RA.p1"; gene_id "MSTRG.12860";
scaf_00045	transdecoder	exon	584434	584521	.	-	.	transcript_id "PMZ_0044041-RA.p1"; gene_id "MSTRG.12860";
scaf_00045	transdecoder	exon	585233	585291	.	-	.	transcript_id "PMZ_0044041-RA.p1"; gene_id "MSTRG.12860";
scaf_00045	transdecoder	exon	585687	585785	.	-	.	transcript_id "PMZ_0044041-RA.p1"; gene_id "MSTRG.12860";
scaf_00045	transdecoder	exon	586631	586658	.	-	.	transcript_id "PMZ_0044041-RA.p1"; gene_id "MSTRG.12860";
scaf_00045	transdecoder	CDS	583662	583769	.	-	0	transcript_id "PMZ_0044041-RA.p1"; gene_id "MSTRG.12860";
scaf_00045	transdecoder	CDS	584052	584106	.	-	1	transcript_id "PMZ_0044041-RA.p1"; gene_id "MSTRG.12860";
scaf_00045	transdecoder	CDS	584238	584307	.	-	2	transcript_id "PMZ_0044041-RA.p1"; gene_id "MSTRG.12860";
scaf_00045	transdecoder	CDS	584434	584521	.	-	0	transcript_id "PMZ_0044041-RA.p1"; gene_id "MSTRG.12860";
scaf_00045	transdecoder	CDS	585233	585291	.	-	2	transcript_id "PMZ_0044041-RA.p1"; gene_id "MSTRG.12860";
scaf_00045	transdecoder	CDS	585687	585785	.	-	2	transcript_id "PMZ_0044041-RA.p1"; gene_id "MSTRG.12860";
scaf_00045	transdecoder	CDS	586631	586658	.	-	0	transcript_id "PMZ_0044041-RA.p1"; gene_id "MSTRG.12860";
scaf_00045	transdecoder	exon	720296	721129	.	+	.	transcript_id "MSTRG.12855.1.p1"; gene_id "MSTRG.12855";
scaf_00045	transdecoder	exon	721169	723641	.	+	.	transcript_id "MSTRG.12855.1.p1"; gene_id "MSTRG.12855";
scaf_00045	transdecoder	CDS	720908	721129	.	+	0	transcript_id "MSTRG.12855.1.p1"; gene_id "MSTRG.12855";
scaf_00045	transdecoder	CDS	721169	721768	.	+	0	transcript_id "MSTRG.12855.1.p1"; gene_id "MSTRG.12855";
scaf_00045	transdecoder	exon	733021	733212	.	+	.	transcript_id "MSTRG.12858.1.p1"; gene_id "MSTRG.12858";
scaf_00045	transdecoder	exon	735397	735666	.	+	.	transcript_id "MSTRG.12858.1.p1"; gene_id "MSTRG.12858";
scaf_00045	transdecoder	exon	736726	736818	.	+	.	transcript_id "MSTRG.12858.1.p1"; gene_id "MSTRG.12858";
scaf_00045	transdecoder	exon	737328	737446	.	+	.	transcript_id "MSTRG.12858.1.p1"; gene_id "MSTRG.12858";
scaf_00045	transdecoder	exon	741013	741181	.	+	.	transcript_id "MSTRG.12858.1.p1"; gene_id "MSTRG.12858";
scaf_00045	transdecoder	exon	741894	743099	.	+	.	transcript_id "MSTRG.12858.1.p1"; gene_id "MSTRG.12858";
scaf_00045	transdecoder	CDS	733165	733212	.	+	0	transcript_id "MSTRG.12858.1.p1"; gene_id "MSTRG.12858";
scaf_00045	transdecoder	CDS	735397	735666	.	+	0	transcript_id "MSTRG.12858.1.p1"; gene_id "MSTRG.12858";
scaf_00045	transdecoder	CDS	736726	736818	.	+	0	transcript_id "MSTRG.12858.1.p1"; gene_id "MSTRG.12858";
scaf_00045	transdecoder	CDS	737328	737446	.	+	0	transcript_id "MSTRG.12858.1.p1"; gene_id "MSTRG.12858";
scaf_00045	transdecoder	CDS	741013	741181	.	+	1	transcript_id "MSTRG.12858.1.p1"; gene_id "MSTRG.12858";
scaf_00045	transdecoder	CDS	741894	742112	.	+	0	transcript_id "MSTRG.12858.1.p1"; gene_id "MSTRG.12858";
scaf_00045	transdecoder	exon	736940	736966	.	+	.	transcript_id "PMZ_0044042-RA.p1"; gene_id "MSTRG.12858";
scaf_00045	transdecoder	exon	737328	737446	.	+	.	transcript_id "PMZ_0044042-RA.p1"; gene_id "MSTRG.12858";
scaf_00045	transdecoder	exon	741013	741181	.	+	.	transcript_id "PMZ_0044042-RA.p1"; gene_id "MSTRG.12858";
scaf_00045	transdecoder	exon	741894	743085	.	+	.	transcript_id "PMZ_0044042-RA.p1"; gene_id "MSTRG.12858";
scaf_00045	transdecoder	exon	743961	743992	.	+	.	transcript_id "PMZ_0044042-RA.p1"; gene_id "MSTRG.12858";
scaf_00045	transdecoder	CDS	736940	736966	.	+	0	transcript_id "PMZ_0044042-RA.p1"; gene_id "MSTRG.12858";
scaf_00045	transdecoder	CDS	737328	737446	.	+	0	transcript_id "PMZ_0044042-RA.p1"; gene_id "MSTRG.12858";
scaf_00045	transdecoder	CDS	741013	741181	.	+	1	transcript_id "PMZ_0044042-RA.p1"; gene_id "MSTRG.12858";
scaf_00045	transdecoder	CDS	741894	742112	.	+	0	transcript_id "PMZ_0044042-RA.p1"; gene_id "MSTRG.12858";
scaf_00045	transdecoder	exon	744003	746200	.	-	.	transcript_id "PMZ_0044043-RA.p3"; gene_id "MSTRG.12859";
scaf_00045	transdecoder	exon	746535	746660	.	-	.	transcript_id "PMZ_0044043-RA.p3"; gene_id "MSTRG.12859";
scaf_00045	transdecoder	CDS	745943	746200	.	-	0	transcript_id "PMZ_0044043-RA.p3"; gene_id "MSTRG.12859";
scaf_00045	transdecoder	CDS	746535	746660	.	-	0	transcript_id "PMZ_0044043-RA.p3"; gene_id "MSTRG.12859";
scaf_00045	transdecoder	exon	744003	746200	.	-	.	transcript_id "MSTRG.12859.1.p3"; gene_id "MSTRG.12859";
scaf_00045	transdecoder	exon	746535	746798	.	-	.	transcript_id "MSTRG.12859.1.p3"; gene_id "MSTRG.12859";
scaf_00045	transdecoder	exon	747354	747451	.	-	.	transcript_id "MSTRG.12859.1.p3"; gene_id "MSTRG.12859";
scaf_00045	transdecoder	exon	749677	749890	.	-	.	transcript_id "MSTRG.12859.1.p3"; gene_id "MSTRG.12859";
scaf_00045	transdecoder	CDS	745943	746200	.	-	0	transcript_id "MSTRG.12859.1.p3"; gene_id "MSTRG.12859";
scaf_00045	transdecoder	CDS	746535	746660	.	-	0	transcript_id "MSTRG.12859.1.p3"; gene_id "MSTRG.12859";
scaf_00045	transdecoder	exon	744155	746200	.	-	.	transcript_id "MSTRG.12859.3.p5"; gene_id "MSTRG.12859";
scaf_00045	transdecoder	exon	746541	746798	.	-	.	transcript_id "MSTRG.12859.3.p5"; gene_id "MSTRG.12859";
scaf_00045	transdecoder	exon	747354	747451	.	-	.	transcript_id "MSTRG.12859.3.p5"; gene_id "MSTRG.12859";
scaf_00045	transdecoder	exon	749677	749948	.	-	.	transcript_id "MSTRG.12859.3.p5"; gene_id "MSTRG.12859";
scaf_00045	transdecoder	CDS	745943	746200	.	-	0	transcript_id "MSTRG.12859.3.p5"; gene_id "MSTRG.12859";
scaf_00045	transdecoder	CDS	746541	746660	.	-	0	transcript_id "MSTRG.12859.3.p5"; gene_id "MSTRG.12859";
scaf_00045	transdecoder	exon	766093	771797	.	-	.	transcript_id "MSTRG.12861.1.p2"; gene_id "MSTRG.12861";
scaf_00045	transdecoder	exon	772020	772232	.	-	.	transcript_id "MSTRG.12861.1.p2"; gene_id "MSTRG.12861";
scaf_00045	transdecoder	exon	774797	774941	.	-	.	transcript_id "MSTRG.12861.1.p2"; gene_id "MSTRG.12861";
scaf_00045	transdecoder	exon	781532	781623	.	-	.	transcript_id "MSTRG.12861.1.p2"; gene_id "MSTRG.12861";
scaf_00045	transdecoder	exon	784471	784590	.	-	.	transcript_id "MSTRG.12861.1.p2"; gene_id "MSTRG.12861";
scaf_00045	transdecoder	exon	791084	791270	.	-	.	transcript_id "MSTRG.12861.1.p2"; gene_id "MSTRG.12861";
scaf_00045	transdecoder	CDS	771676	771797	.	-	2	transcript_id "MSTRG.12861.1.p2"; gene_id "MSTRG.12861";
scaf_00045	transdecoder	CDS	772020	772232	.	-	2	transcript_id "MSTRG.12861.1.p2"; gene_id "MSTRG.12861";
scaf_00045	transdecoder	CDS	774797	774941	.	-	0	transcript_id "MSTRG.12861.1.p2"; gene_id "MSTRG.12861";
scaf_00045	transdecoder	CDS	781532	781549	.	-	0	transcript_id "MSTRG.12861.1.p2"; gene_id "MSTRG.12861";
scaf_00045	transdecoder	exon	771676	771852	.	-	.	transcript_id "PMZ_0044045-RA.p1"; gene_id "MSTRG.12861";
scaf_00045	transdecoder	exon	772066	772327	.	-	.	transcript_id "PMZ_0044045-RA.p1"; gene_id "MSTRG.12861";
scaf_00045	transdecoder	exon	774817	774941	.	-	.	transcript_id "PMZ_0044045-RA.p1"; gene_id "MSTRG.12861";
scaf_00045	transdecoder	exon	779371	779379	.	-	.	transcript_id "PMZ_0044045-RA.p1"; gene_id "MSTRG.12861";
scaf_00045	transdecoder	CDS	771676	771852	.	-	0	transcript_id "PMZ_0044045-RA.p1"; gene_id "MSTRG.12861";
scaf_00045	transdecoder	CDS	772066	772327	.	-	1	transcript_id "PMZ_0044045-RA.p1"; gene_id "MSTRG.12861";
scaf_00045	transdecoder	CDS	774817	774941	.	-	0	transcript_id "PMZ_0044045-RA.p1"; gene_id "MSTRG.12861";
scaf_00045	transdecoder	CDS	779371	779379	.	-	0	transcript_id "PMZ_0044045-RA.p1"; gene_id "MSTRG.12861";
scaf_00045	transdecoder	exon	781607	781623	.	-	.	transcript_id "PMZ_0044046-RA.p1"; gene_id "MSTRG.12861";
scaf_00045	transdecoder	exon	784471	784590	.	-	.	transcript_id "PMZ_0044046-RA.p1"; gene_id "MSTRG.12861";
scaf_00045	transdecoder	exon	791084	791270	.	-	.	transcript_id "PMZ_0044046-RA.p1"; gene_id "MSTRG.12861";
scaf_00045	transdecoder	CDS	781607	781623	.	-	2	transcript_id "PMZ_0044046-RA.p1"; gene_id "MSTRG.12861";
scaf_00045	transdecoder	CDS	784471	784590	.	-	2	transcript_id "PMZ_0044046-RA.p1"; gene_id "MSTRG.12861";
scaf_00045	transdecoder	CDS	791084	791249	.	-	0	transcript_id "PMZ_0044046-RA.p1"; gene_id "MSTRG.12861";
scaf_00045	transdecoder	exon	795505	797339	.	-	.	transcript_id "MSTRG.12863.1.p1"; gene_id "MSTRG.12863";
scaf_00045	transdecoder	exon	798469	798602	.	-	.	transcript_id "MSTRG.12863.1.p1"; gene_id "MSTRG.12863";
scaf_00045	transdecoder	exon	799198	799426	.	-	.	transcript_id "MSTRG.12863.1.p1"; gene_id "MSTRG.12863";
scaf_00045	transdecoder	exon	800327	800534	.	-	.	transcript_id "MSTRG.12863.1.p1"; gene_id "MSTRG.12863";
scaf_00045	transdecoder	exon	801843	801970	.	-	.	transcript_id "MSTRG.12863.1.p1"; gene_id "MSTRG.12863";
scaf_00045	transdecoder	exon	802479	802739	.	-	.	transcript_id "MSTRG.12863.1.p1"; gene_id "MSTRG.12863";
scaf_00045	transdecoder	exon	804123	804225	.	-	.	transcript_id "MSTRG.12863.1.p1"; gene_id "MSTRG.12863";
scaf_00045	transdecoder	exon	804789	804905	.	-	.	transcript_id "MSTRG.12863.1.p1"; gene_id "MSTRG.12863";
scaf_00045	transdecoder	exon	805099	805241	.	-	.	transcript_id "MSTRG.12863.1.p1"; gene_id "MSTRG.12863";
scaf_00045	transdecoder	exon	806687	806807	.	-	.	transcript_id "MSTRG.12863.1.p1"; gene_id "MSTRG.12863";
scaf_00045	transdecoder	exon	807989	808215	.	-	.	transcript_id "MSTRG.12863.1.p1"; gene_id "MSTRG.12863";
scaf_00045	transdecoder	exon	808632	808770	.	-	.	transcript_id "MSTRG.12863.1.p1"; gene_id "MSTRG.12863";
scaf_00045	transdecoder	exon	809339	809434	.	-	.	transcript_id "MSTRG.12863.1.p1"; gene_id "MSTRG.12863";
scaf_00045	transdecoder	exon	810294	810392	.	-	.	transcript_id "MSTRG.12863.1.p1"; gene_id "MSTRG.12863";
scaf_00045	transdecoder	exon	811078	811173	.	-	.	transcript_id "MSTRG.12863.1.p1"; gene_id "MSTRG.12863";
scaf_00045	transdecoder	exon	811516	811659	.	-	.	transcript_id "MSTRG.12863.1.p1"; gene_id "MSTRG.12863";
scaf_00045	transdecoder	exon	813324	813544	.	-	.	transcript_id "MSTRG.12863.1.p1"; gene_id "MSTRG.12863";
scaf_00045	transdecoder	exon	814812	814931	.	-	.	transcript_id "MSTRG.12863.1.p1"; gene_id "MSTRG.12863";
scaf_00045	transdecoder	exon	817232	818451	.	-	.	transcript_id "MSTRG.12863.1.p1"; gene_id "MSTRG.12863";
scaf_00045	transdecoder	CDS	802549	802739	.	-	2	transcript_id "MSTRG.12863.1.p1"; gene_id "MSTRG.12863";
scaf_00045	transdecoder	CDS	804123	804225	.	-	0	transcript_id "MSTRG.12863.1.p1"; gene_id "MSTRG.12863";
scaf_00045	transdecoder	CDS	804789	804905	.	-	0	transcript_id "MSTRG.12863.1.p1"; gene_id "MSTRG.12863";
scaf_00045	transdecoder	CDS	805099	805241	.	-	2	transcript_id "MSTRG.12863.1.p1"; gene_id "MSTRG.12863";
scaf_00045	transdecoder	CDS	806687	806807	.	-	0	transcript_id "MSTRG.12863.1.p1"; gene_id "MSTRG.12863";
scaf_00045	transdecoder	CDS	807989	808215	.	-	2	transcript_id "MSTRG.12863.1.p1"; gene_id "MSTRG.12863";
scaf_00045	transdecoder	CDS	808632	808770	.	-	0	transcript_id "MSTRG.12863.1.p1"; gene_id "MSTRG.12863";
scaf_00045	transdecoder	CDS	809339	809434	.	-	0	transcript_id "MSTRG.12863.1.p1"; gene_id "MSTRG.12863";
scaf_00045	transdecoder	CDS	810294	810392	.	-	0	transcript_id "MSTRG.12863.1.p1"; gene_id "MSTRG.12863";
scaf_00045	transdecoder	CDS	811078	811143	.	-	0	transcript_id "MSTRG.12863.1.p1"; gene_id "MSTRG.12863";
scaf_00045	transdecoder	exon	796912	796969	.	-	.	transcript_id "PMZ_0033305-RA.p1"; gene_id "MSTRG.12863";
scaf_00045	transdecoder	exon	798512	798558	.	-	.	transcript_id "PMZ_0033305-RA.p1"; gene_id "MSTRG.12863";
scaf_00045	transdecoder	exon	799325	799426	.	-	.	transcript_id "PMZ_0033305-RA.p1"; gene_id "MSTRG.12863";
scaf_00045	transdecoder	exon	800327	800534	.	-	.	transcript_id "PMZ_0033305-RA.p1"; gene_id "MSTRG.12863";
scaf_00045	transdecoder	exon	801843	801970	.	-	.	transcript_id "PMZ_0033305-RA.p1"; gene_id "MSTRG.12863";
scaf_00045	transdecoder	exon	802479	802739	.	-	.	transcript_id "PMZ_0033305-RA.p1"; gene_id "MSTRG.12863";
scaf_00045	transdecoder	exon	804765	804905	.	-	.	transcript_id "PMZ_0033305-RA.p1"; gene_id "MSTRG.12863";
scaf_00045	transdecoder	exon	805099	805241	.	-	.	transcript_id "PMZ_0033305-RA.p1"; gene_id "MSTRG.12863";
scaf_00045	transdecoder	exon	806687	806807	.	-	.	transcript_id "PMZ_0033305-RA.p1"; gene_id "MSTRG.12863";
scaf_00045	transdecoder	exon	807989	808165	.	-	.	transcript_id "PMZ_0033305-RA.p1"; gene_id "MSTRG.12863";
scaf_00045	transdecoder	exon	808687	808770	.	-	.	transcript_id "PMZ_0033305-RA.p1"; gene_id "MSTRG.12863";
scaf_00045	transdecoder	exon	809339	809392	.	-	.	transcript_id "PMZ_0033305-RA.p1"; gene_id "MSTRG.12863";
scaf_00045	transdecoder	exon	810336	810392	.	-	.	transcript_id "PMZ_0033305-RA.p1"; gene_id "MSTRG.12863";
scaf_00045	transdecoder	exon	811078	811173	.	-	.	transcript_id "PMZ_0033305-RA.p1"; gene_id "MSTRG.12863";
scaf_00045	transdecoder	exon	811516	811652	.	-	.	transcript_id "PMZ_0033305-RA.p1"; gene_id "MSTRG.12863";
scaf_00045	transdecoder	exon	813324	813509	.	-	.	transcript_id "PMZ_0033305-RA.p1"; gene_id "MSTRG.12863";
scaf_00045	transdecoder	exon	814812	814931	.	-	.	transcript_id "PMZ_0033305-RA.p1"; gene_id "MSTRG.12863";
scaf_00045	transdecoder	exon	826167	826698	.	-	.	transcript_id "PMZ_0033305-RA.p1"; gene_id "MSTRG.12863";
scaf_00045	transdecoder	CDS	796912	796969	.	-	1	transcript_id "PMZ_0033305-RA.p1"; gene_id "MSTRG.12863";
scaf_00045	transdecoder	CDS	798512	798558	.	-	0	transcript_id "PMZ_0033305-RA.p1"; gene_id "MSTRG.12863";
scaf_00045	transdecoder	CDS	799325	799426	.	-	0	transcript_id "PMZ_0033305-RA.p1"; gene_id "MSTRG.12863";
scaf_00045	transdecoder	CDS	800327	800534	.	-	1	transcript_id "PMZ_0033305-RA.p1"; gene_id "MSTRG.12863";
scaf_00045	transdecoder	CDS	801843	801970	.	-	0	transcript_id "PMZ_0033305-RA.p1"; gene_id "MSTRG.12863";
scaf_00045	transdecoder	CDS	802479	802739	.	-	0	transcript_id "PMZ_0033305-RA.p1"; gene_id "MSTRG.12863";
scaf_00045	transdecoder	CDS	804765	804905	.	-	0	transcript_id "PMZ_0033305-RA.p1"; gene_id "MSTRG.12863";
scaf_00045	transdecoder	CDS	805099	805241	.	-	2	transcript_id "PMZ_0033305-RA.p1"; gene_id "MSTRG.12863";
scaf_00045	transdecoder	CDS	806687	806807	.	-	0	transcript_id "PMZ_0033305-RA.p1"; gene_id "MSTRG.12863";
scaf_00045	transdecoder	CDS	807989	808165	.	-	0	transcript_id "PMZ_0033305-RA.p1"; gene_id "MSTRG.12863";
scaf_00045	transdecoder	CDS	808687	808770	.	-	0	transcript_id "PMZ_0033305-RA.p1"; gene_id "MSTRG.12863";
scaf_00045	transdecoder	CDS	809339	809392	.	-	0	transcript_id "PMZ_0033305-RA.p1"; gene_id "MSTRG.12863";
scaf_00045	transdecoder	CDS	810336	810392	.	-	0	transcript_id "PMZ_0033305-RA.p1"; gene_id "MSTRG.12863";
scaf_00045	transdecoder	CDS	811078	811173	.	-	0	transcript_id "PMZ_0033305-RA.p1"; gene_id "MSTRG.12863";
scaf_00045	transdecoder	CDS	811516	811652	.	-	2	transcript_id "PMZ_0033305-RA.p1"; gene_id "MSTRG.12863";
scaf_00045	transdecoder	CDS	813324	813509	.	-	2	transcript_id "PMZ_0033305-RA.p1"; gene_id "MSTRG.12863";
scaf_00045	transdecoder	CDS	814812	814931	.	-	2	transcript_id "PMZ_0033305-RA.p1"; gene_id "MSTRG.12863";
scaf_00045	transdecoder	CDS	826167	826698	.	-	0	transcript_id "PMZ_0033305-RA.p1"; gene_id "MSTRG.12863";
scaf_00045	transdecoder	exon	878875	878882	.	-	.	transcript_id "PMZ_0038123-RA.p1"; gene_id "MSTRG.12865";
scaf_00045	transdecoder	exon	878975	879164	.	-	.	transcript_id "PMZ_0038123-RA.p1"; gene_id "MSTRG.12865";
scaf_00045	transdecoder	exon	894027	894179	.	-	.	transcript_id "PMZ_0038123-RA.p1"; gene_id "MSTRG.12865";
scaf_00045	transdecoder	CDS	878875	878882	.	-	2	transcript_id "PMZ_0038123-RA.p1"; gene_id "MSTRG.12865";
scaf_00045	transdecoder	CDS	878975	879164	.	-	0	transcript_id "PMZ_0038123-RA.p1"; gene_id "MSTRG.12865";
scaf_00045	transdecoder	CDS	894027	894179	.	-	0	transcript_id "PMZ_0038123-RA.p1"; gene_id "MSTRG.12865";
scaf_00045	transdecoder	exon	909091	916559	.	-	.	transcript_id "MSTRG.12868.1.p1"; gene_id "MSTRG.12868";
scaf_00045	transdecoder	exon	917302	917406	.	-	.	transcript_id "MSTRG.12868.1.p1"; gene_id "MSTRG.12868";
scaf_00045	transdecoder	exon	918248	918388	.	-	.	transcript_id "MSTRG.12868.1.p1"; gene_id "MSTRG.12868";
scaf_00045	transdecoder	exon	919048	919322	.	-	.	transcript_id "MSTRG.12868.1.p1"; gene_id "MSTRG.12868";
scaf_00045	transdecoder	exon	920722	921294	.	-	.	transcript_id "MSTRG.12868.1.p1"; gene_id "MSTRG.12868";
scaf_00045	transdecoder	exon	923325	923588	.	-	.	transcript_id "MSTRG.12868.1.p1"; gene_id "MSTRG.12868";
scaf_00045	transdecoder	exon	923997	924163	.	-	.	transcript_id "MSTRG.12868.1.p1"; gene_id "MSTRG.12868";
scaf_00045	transdecoder	exon	924538	925396	.	-	.	transcript_id "MSTRG.12868.1.p1"; gene_id "MSTRG.12868";
scaf_00045	transdecoder	exon	926889	927213	.	-	.	transcript_id "MSTRG.12868.1.p1"; gene_id "MSTRG.12868";
scaf_00045	transdecoder	exon	927927	928212	.	-	.	transcript_id "MSTRG.12868.1.p1"; gene_id "MSTRG.12868";
scaf_00045	transdecoder	exon	928668	928876	.	-	.	transcript_id "MSTRG.12868.1.p1"; gene_id "MSTRG.12868";
scaf_00045	transdecoder	exon	929443	929672	.	-	.	transcript_id "MSTRG.12868.1.p1"; gene_id "MSTRG.12868";
scaf_00045	transdecoder	exon	930282	930327	.	-	.	transcript_id "MSTRG.12868.1.p1"; gene_id "MSTRG.12868";
scaf_00045	transdecoder	exon	930765	930846	.	-	.	transcript_id "MSTRG.12868.1.p1"; gene_id "MSTRG.12868";
scaf_00045	transdecoder	exon	931353	931470	.	-	.	transcript_id "MSTRG.12868.1.p1"; gene_id "MSTRG.12868";
scaf_00045	transdecoder	exon	931767	931870	.	-	.	transcript_id "MSTRG.12868.1.p1"; gene_id "MSTRG.12868";
scaf_00045	transdecoder	exon	932116	932205	.	-	.	transcript_id "MSTRG.12868.1.p1"; gene_id "MSTRG.12868";
scaf_00045	transdecoder	exon	934328	934487	.	-	.	transcript_id "MSTRG.12868.1.p1"; gene_id "MSTRG.12868";
scaf_00045	transdecoder	exon	934754	934953	.	-	.	transcript_id "MSTRG.12868.1.p1"; gene_id "MSTRG.12868";
scaf_00045	transdecoder	exon	935720	935919	.	-	.	transcript_id "MSTRG.12868.1.p1"; gene_id "MSTRG.12868";
scaf_00045	transdecoder	exon	937489	937599	.	-	.	transcript_id "MSTRG.12868.1.p1"; gene_id "MSTRG.12868";
scaf_00045	transdecoder	exon	938526	938705	.	-	.	transcript_id "MSTRG.12868.1.p1"; gene_id "MSTRG.12868";
scaf_00045	transdecoder	exon	938918	939085	.	-	.	transcript_id "MSTRG.12868.1.p1"; gene_id "MSTRG.12868";
scaf_00045	transdecoder	exon	940036	940229	.	-	.	transcript_id "MSTRG.12868.1.p1"; gene_id "MSTRG.12868";
scaf_00045	transdecoder	exon	946914	947124	.	-	.	transcript_id "MSTRG.12868.1.p1"; gene_id "MSTRG.12868";
scaf_00045	transdecoder	exon	949401	949663	.	-	.	transcript_id "MSTRG.12868.1.p1"; gene_id "MSTRG.12868";
scaf_00045	transdecoder	exon	950579	950722	.	-	.	transcript_id "MSTRG.12868.1.p1"; gene_id "MSTRG.12868";
scaf_00045	transdecoder	exon	951416	951592	.	-	.	transcript_id "MSTRG.12868.1.p1"; gene_id "MSTRG.12868";
scaf_00045	transdecoder	exon	952564	952807	.	-	.	transcript_id "MSTRG.12868.1.p1"; gene_id "MSTRG.12868";
scaf_00045	transdecoder	exon	953164	953285	.	-	.	transcript_id "MSTRG.12868.1.p1"; gene_id "MSTRG.12868";
scaf_00045	transdecoder	exon	955711	955848	.	-	.	transcript_id "MSTRG.12868.1.p1"; gene_id "MSTRG.12868";
scaf_00045	transdecoder	exon	959775	959861	.	-	.	transcript_id "MSTRG.12868.1.p1"; gene_id "MSTRG.12868";
scaf_00045	transdecoder	exon	965041	965158	.	-	.	transcript_id "MSTRG.12868.1.p1"; gene_id "MSTRG.12868";
scaf_00045	transdecoder	exon	966197	966255	.	-	.	transcript_id "MSTRG.12868.1.p1"; gene_id "MSTRG.12868";
scaf_00045	transdecoder	exon	968055	968123	.	-	.	transcript_id "MSTRG.12868.1.p1"; gene_id "MSTRG.12868";
scaf_00045	transdecoder	exon	971359	971508	.	-	.	transcript_id "MSTRG.12868.1.p1"; gene_id "MSTRG.12868";
scaf_00045	transdecoder	exon	973489	973615	.	-	.	transcript_id "MSTRG.12868.1.p1"; gene_id "MSTRG.12868";
scaf_00045	transdecoder	exon	974847	975430	.	-	.	transcript_id "MSTRG.12868.1.p1"; gene_id "MSTRG.12868";
scaf_00045	transdecoder	exon	1009181	1009977	.	-	.	transcript_id "MSTRG.12868.1.p1"; gene_id "MSTRG.12868";
scaf_00045	transdecoder	exon	1010097	1010356	.	-	.	transcript_id "MSTRG.12868.1.p1"; gene_id "MSTRG.12868";
scaf_00045	transdecoder	exon	1011678	1013215	.	-	.	transcript_id "MSTRG.12868.1.p1"; gene_id "MSTRG.12868";
scaf_00045	transdecoder	exon	1016483	1016571	.	-	.	transcript_id "MSTRG.12868.1.p1"; gene_id "MSTRG.12868";
scaf_00045	transdecoder	CDS	939043	939085	.	-	1	transcript_id "MSTRG.12868.1.p1"; gene_id "MSTRG.12868";
scaf_00045	transdecoder	CDS	940036	940229	.	-	0	transcript_id "MSTRG.12868.1.p1"; gene_id "MSTRG.12868";
scaf_00045	transdecoder	CDS	946914	947124	.	-	1	transcript_id "MSTRG.12868.1.p1"; gene_id "MSTRG.12868";
scaf_00045	transdecoder	CDS	949401	949663	.	-	0	transcript_id "MSTRG.12868.1.p1"; gene_id "MSTRG.12868";
scaf_00045	transdecoder	CDS	950579	950722	.	-	0	transcript_id "MSTRG.12868.1.p1"; gene_id "MSTRG.12868";
scaf_00045	transdecoder	CDS	951416	951592	.	-	0	transcript_id "MSTRG.12868.1.p1"; gene_id "MSTRG.12868";
scaf_00045	transdecoder	CDS	952564	952807	.	-	1	transcript_id "MSTRG.12868.1.p1"; gene_id "MSTRG.12868";
scaf_00045	transdecoder	CDS	953164	953285	.	-	0	transcript_id "MSTRG.12868.1.p1"; gene_id "MSTRG.12868";
scaf_00045	transdecoder	CDS	955711	955848	.	-	0	transcript_id "MSTRG.12868.1.p1"; gene_id "MSTRG.12868";
scaf_00045	transdecoder	CDS	959775	959861	.	-	0	transcript_id "MSTRG.12868.1.p1"; gene_id "MSTRG.12868";
scaf_00045	transdecoder	CDS	965041	965158	.	-	1	transcript_id "MSTRG.12868.1.p1"; gene_id "MSTRG.12868";
scaf_00045	transdecoder	CDS	966197	966255	.	-	0	transcript_id "MSTRG.12868.1.p1"; gene_id "MSTRG.12868";
scaf_00045	transdecoder	CDS	968055	968123	.	-	0	transcript_id "MSTRG.12868.1.p1"; gene_id "MSTRG.12868";
scaf_00045	transdecoder	CDS	971359	971508	.	-	0	transcript_id "MSTRG.12868.1.p1"; gene_id "MSTRG.12868";
scaf_00045	transdecoder	CDS	973489	973615	.	-	1	transcript_id "MSTRG.12868.1.p1"; gene_id "MSTRG.12868";
scaf_00045	transdecoder	CDS	974847	975430	.	-	0	transcript_id "MSTRG.12868.1.p1"; gene_id "MSTRG.12868";
scaf_00045	transdecoder	CDS	1009181	1009843	.	-	0	transcript_id "MSTRG.12868.1.p1"; gene_id "MSTRG.12868";
scaf_00045	transdecoder	exon	915598	916559	.	-	.	transcript_id "PMZ_0032306-RA.p1"; gene_id "MSTRG.12868";
scaf_00045	transdecoder	exon	917338	917406	.	-	.	transcript_id "PMZ_0032306-RA.p1"; gene_id "MSTRG.12868";
scaf_00045	transdecoder	exon	918221	918352	.	-	.	transcript_id "PMZ_0032306-RA.p1"; gene_id "MSTRG.12868";
scaf_00045	transdecoder	exon	919048	919322	.	-	.	transcript_id "PMZ_0032306-RA.p1"; gene_id "MSTRG.12868";
scaf_00045	transdecoder	exon	920703	921294	.	-	.	transcript_id "PMZ_0032306-RA.p1"; gene_id "MSTRG.12868";
scaf_00045	transdecoder	exon	923325	923588	.	-	.	transcript_id "PMZ_0032306-RA.p1"; gene_id "MSTRG.12868";
scaf_00045	transdecoder	exon	924078	924163	.	-	.	transcript_id "PMZ_0032306-RA.p1"; gene_id "MSTRG.12868";
scaf_00045	transdecoder	exon	924538	925396	.	-	.	transcript_id "PMZ_0032306-RA.p1"; gene_id "MSTRG.12868";
scaf_00045	transdecoder	exon	926889	927213	.	-	.	transcript_id "PMZ_0032306-RA.p1"; gene_id "MSTRG.12868";
scaf_00045	transdecoder	exon	927927	928212	.	-	.	transcript_id "PMZ_0032306-RA.p1"; gene_id "MSTRG.12868";
scaf_00045	transdecoder	exon	928668	928876	.	-	.	transcript_id "PMZ_0032306-RA.p1"; gene_id "MSTRG.12868";
scaf_00045	transdecoder	exon	929300	929672	.	-	.	transcript_id "PMZ_0032306-RA.p1"; gene_id "MSTRG.12868";
scaf_00045	transdecoder	exon	930282	930327	.	-	.	transcript_id "PMZ_0032306-RA.p1"; gene_id "MSTRG.12868";
scaf_00045	transdecoder	exon	930765	930846	.	-	.	transcript_id "PMZ_0032306-RA.p1"; gene_id "MSTRG.12868";
scaf_00045	transdecoder	exon	931353	931470	.	-	.	transcript_id "PMZ_0032306-RA.p1"; gene_id "MSTRG.12868";
scaf_00045	transdecoder	exon	931767	931819	.	-	.	transcript_id "PMZ_0032306-RA.p1"; gene_id "MSTRG.12868";
scaf_00045	transdecoder	exon	932116	932205	.	-	.	transcript_id "PMZ_0032306-RA.p1"; gene_id "MSTRG.12868";
scaf_00045	transdecoder	exon	934328	934487	.	-	.	transcript_id "PMZ_0032306-RA.p1"; gene_id "MSTRG.12868";
scaf_00045	transdecoder	exon	934754	934953	.	-	.	transcript_id "PMZ_0032306-RA.p1"; gene_id "MSTRG.12868";
scaf_00045	transdecoder	exon	935720	935919	.	-	.	transcript_id "PMZ_0032306-RA.p1"; gene_id "MSTRG.12868";
scaf_00045	transdecoder	exon	938526	938705	.	-	.	transcript_id "PMZ_0032306-RA.p1"; gene_id "MSTRG.12868";
scaf_00045	transdecoder	exon	938918	939085	.	-	.	transcript_id "PMZ_0032306-RA.p1"; gene_id "MSTRG.12868";
scaf_00045	transdecoder	exon	940036	940229	.	-	.	transcript_id "PMZ_0032306-RA.p1"; gene_id "MSTRG.12868";
scaf_00045	transdecoder	exon	944142	944166	.	-	.	transcript_id "PMZ_0032306-RA.p1"; gene_id "MSTRG.12868";
scaf_00045	transdecoder	CDS	919321	919322	.	-	2	transcript_id "PMZ_0032306-RA.p1"; gene_id "MSTRG.12868";
scaf_00045	transdecoder	CDS	920703	921294	.	-	0	transcript_id "PMZ_0032306-RA.p1"; gene_id "MSTRG.12868";
scaf_00045	transdecoder	CDS	923325	923588	.	-	0	transcript_id "PMZ_0032306-RA.p1"; gene_id "MSTRG.12868";
scaf_00045	transdecoder	CDS	924078	924163	.	-	2	transcript_id "PMZ_0032306-RA.p1"; gene_id "MSTRG.12868";
scaf_00045	transdecoder	CDS	924538	925396	.	-	0	transcript_id "PMZ_0032306-RA.p1"; gene_id "MSTRG.12868";
scaf_00045	transdecoder	CDS	926889	927213	.	-	1	transcript_id "PMZ_0032306-RA.p1"; gene_id "MSTRG.12868";
scaf_00045	transdecoder	CDS	927927	928212	.	-	2	transcript_id "PMZ_0032306-RA.p1"; gene_id "MSTRG.12868";
scaf_00045	transdecoder	CDS	928668	928876	.	-	1	transcript_id "PMZ_0032306-RA.p1"; gene_id "MSTRG.12868";
scaf_00045	transdecoder	CDS	929300	929672	.	-	2	transcript_id "PMZ_0032306-RA.p1"; gene_id "MSTRG.12868";
scaf_00045	transdecoder	CDS	930282	930327	.	-	0	transcript_id "PMZ_0032306-RA.p1"; gene_id "MSTRG.12868";
scaf_00045	transdecoder	CDS	930765	930846	.	-	1	transcript_id "PMZ_0032306-RA.p1"; gene_id "MSTRG.12868";
scaf_00045	transdecoder	CDS	931353	931470	.	-	2	transcript_id "PMZ_0032306-RA.p1"; gene_id "MSTRG.12868";
scaf_00045	transdecoder	CDS	931767	931819	.	-	1	transcript_id "PMZ_0032306-RA.p1"; gene_id "MSTRG.12868";
scaf_00045	transdecoder	CDS	932116	932205	.	-	1	transcript_id "PMZ_0032306-RA.p1"; gene_id "MSTRG.12868";
scaf_00045	transdecoder	CDS	934328	934487	.	-	2	transcript_id "PMZ_0032306-RA.p1"; gene_id "MSTRG.12868";
scaf_00045	transdecoder	CDS	934754	934953	.	-	1	transcript_id "PMZ_0032306-RA.p1"; gene_id "MSTRG.12868";
scaf_00045	transdecoder	CDS	935720	935919	.	-	0	transcript_id "PMZ_0032306-RA.p1"; gene_id "MSTRG.12868";
scaf_00045	transdecoder	CDS	938526	938705	.	-	0	transcript_id "PMZ_0032306-RA.p1"; gene_id "MSTRG.12868";
scaf_00045	transdecoder	CDS	938918	939085	.	-	0	transcript_id "PMZ_0032306-RA.p1"; gene_id "MSTRG.12868";
scaf_00045	transdecoder	CDS	940036	940229	.	-	2	transcript_id "PMZ_0032306-RA.p1"; gene_id "MSTRG.12868";
scaf_00045	transdecoder	CDS	944142	944166	.	-	0	transcript_id "PMZ_0032306-RA.p1"; gene_id "MSTRG.12868";
scaf_00045	transdecoder	exon	927105	927213	.	-	.	transcript_id "MSTRG.12868.3.p1"; gene_id "MSTRG.12868";
scaf_00045	transdecoder	exon	927927	928212	.	-	.	transcript_id "MSTRG.12868.3.p1"; gene_id "MSTRG.12868";
scaf_00045	transdecoder	exon	928668	928876	.	-	.	transcript_id "MSTRG.12868.3.p1"; gene_id "MSTRG.12868";
scaf_00045	transdecoder	exon	929443	929672	.	-	.	transcript_id "MSTRG.12868.3.p1"; gene_id "MSTRG.12868";
scaf_00045	transdecoder	exon	930282	930327	.	-	.	transcript_id "MSTRG.12868.3.p1"; gene_id "MSTRG.12868";
scaf_00045	transdecoder	exon	930765	930846	.	-	.	transcript_id "MSTRG.12868.3.p1"; gene_id "MSTRG.12868";
scaf_00045	transdecoder	exon	931353	931470	.	-	.	transcript_id "MSTRG.12868.3.p1"; gene_id "MSTRG.12868";
scaf_00045	transdecoder	exon	931767	931870	.	-	.	transcript_id "MSTRG.12868.3.p1"; gene_id "MSTRG.12868";
scaf_00045	transdecoder	exon	932116	932205	.	-	.	transcript_id "MSTRG.12868.3.p1"; gene_id "MSTRG.12868";
scaf_00045	transdecoder	exon	934328	934487	.	-	.	transcript_id "MSTRG.12868.3.p1"; gene_id "MSTRG.12868";
scaf_00045	transdecoder	exon	934754	934953	.	-	.	transcript_id "MSTRG.12868.3.p1"; gene_id "MSTRG.12868";
scaf_00045	transdecoder	exon	935720	935919	.	-	.	transcript_id "MSTRG.12868.3.p1"; gene_id "MSTRG.12868";
scaf_00045	transdecoder	exon	937489	937599	.	-	.	transcript_id "MSTRG.12868.3.p1"; gene_id "MSTRG.12868";
scaf_00045	transdecoder	exon	938526	938705	.	-	.	transcript_id "MSTRG.12868.3.p1"; gene_id "MSTRG.12868";
scaf_00045	transdecoder	exon	938918	939085	.	-	.	transcript_id "MSTRG.12868.3.p1"; gene_id "MSTRG.12868";
scaf_00045	transdecoder	exon	940036	940229	.	-	.	transcript_id "MSTRG.12868.3.p1"; gene_id "MSTRG.12868";
scaf_00045	transdecoder	exon	946914	947124	.	-	.	transcript_id "MSTRG.12868.3.p1"; gene_id "MSTRG.12868";
scaf_00045	transdecoder	exon	949401	949663	.	-	.	transcript_id "MSTRG.12868.3.p1"; gene_id "MSTRG.12868";
scaf_00045	transdecoder	exon	950579	950722	.	-	.	transcript_id "MSTRG.12868.3.p1"; gene_id "MSTRG.12868";
scaf_00045	transdecoder	exon	951416	951592	.	-	.	transcript_id "MSTRG.12868.3.p1"; gene_id "MSTRG.12868";
scaf_00045	transdecoder	exon	952564	952807	.	-	.	transcript_id "MSTRG.12868.3.p1"; gene_id "MSTRG.12868";
scaf_00045	transdecoder	exon	953164	953285	.	-	.	transcript_id "MSTRG.12868.3.p1"; gene_id "MSTRG.12868";
scaf_00045	transdecoder	exon	955711	955848	.	-	.	transcript_id "MSTRG.12868.3.p1"; gene_id "MSTRG.12868";
scaf_00045	transdecoder	exon	959775	959861	.	-	.	transcript_id "MSTRG.12868.3.p1"; gene_id "MSTRG.12868";
scaf_00045	transdecoder	exon	965041	965158	.	-	.	transcript_id "MSTRG.12868.3.p1"; gene_id "MSTRG.12868";
scaf_00045	transdecoder	exon	966197	966255	.	-	.	transcript_id "MSTRG.12868.3.p1"; gene_id "MSTRG.12868";
scaf_00045	transdecoder	exon	968055	968123	.	-	.	transcript_id "MSTRG.12868.3.p1"; gene_id "MSTRG.12868";
scaf_00045	transdecoder	exon	971359	971508	.	-	.	transcript_id "MSTRG.12868.3.p1"; gene_id "MSTRG.12868";
scaf_00045	transdecoder	exon	973489	973615	.	-	.	transcript_id "MSTRG.12868.3.p1"; gene_id "MSTRG.12868";
scaf_00045	transdecoder	exon	974847	975430	.	-	.	transcript_id "MSTRG.12868.3.p1"; gene_id "MSTRG.12868";
scaf_00045	transdecoder	exon	1009181	1009962	.	-	.	transcript_id "MSTRG.12868.3.p1"; gene_id "MSTRG.12868";
scaf_00045	transdecoder	exon	1010097	1010356	.	-	.	transcript_id "MSTRG.12868.3.p1"; gene_id "MSTRG.12868";
scaf_00045	transdecoder	exon	1011678	1012474	.	-	.	transcript_id "MSTRG.12868.3.p1"; gene_id "MSTRG.12868";
scaf_00045	transdecoder	CDS	939043	939085	.	-	1	transcript_id "MSTRG.12868.3.p1"; gene_id "MSTRG.12868";
scaf_00045	transdecoder	CDS	940036	940229	.	-	0	transcript_id "MSTRG.12868.3.p1"; gene_id "MSTRG.12868";
scaf_00045	transdecoder	CDS	946914	947124	.	-	1	transcript_id "MSTRG.12868.3.p1"; gene_id "MSTRG.12868";
scaf_00045	transdecoder	CDS	949401	949663	.	-	0	transcript_id "MSTRG.12868.3.p1"; gene_id "MSTRG.12868";
scaf_00045	transdecoder	CDS	950579	950722	.	-	0	transcript_id "MSTRG.12868.3.p1"; gene_id "MSTRG.12868";
scaf_00045	transdecoder	CDS	951416	951592	.	-	0	transcript_id "MSTRG.12868.3.p1"; gene_id "MSTRG.12868";
scaf_00045	transdecoder	CDS	952564	952807	.	-	1	transcript_id "MSTRG.12868.3.p1"; gene_id "MSTRG.12868";
scaf_00045	transdecoder	CDS	953164	953285	.	-	0	transcript_id "MSTRG.12868.3.p1"; gene_id "MSTRG.12868";
scaf_00045	transdecoder	CDS	955711	955848	.	-	0	transcript_id "MSTRG.12868.3.p1"; gene_id "MSTRG.12868";
scaf_00045	transdecoder	CDS	959775	959861	.	-	0	transcript_id "MSTRG.12868.3.p1"; gene_id "MSTRG.12868";
scaf_00045	transdecoder	CDS	965041	965158	.	-	1	transcript_id "MSTRG.12868.3.p1"; gene_id "MSTRG.12868";
scaf_00045	transdecoder	CDS	966197	966255	.	-	0	transcript_id "MSTRG.12868.3.p1"; gene_id "MSTRG.12868";
scaf_00045	transdecoder	CDS	968055	968123	.	-	0	transcript_id "MSTRG.12868.3.p1"; gene_id "MSTRG.12868";
scaf_00045	transdecoder	CDS	971359	971508	.	-	0	transcript_id "MSTRG.12868.3.p1"; gene_id "MSTRG.12868";
scaf_00045	transdecoder	CDS	973489	973615	.	-	1	transcript_id "MSTRG.12868.3.p1"; gene_id "MSTRG.12868";
scaf_00045	transdecoder	CDS	974847	975430	.	-	0	transcript_id "MSTRG.12868.3.p1"; gene_id "MSTRG.12868";
scaf_00045	transdecoder	CDS	1009181	1009843	.	-	0	transcript_id "MSTRG.12868.3.p1"; gene_id "MSTRG.12868";
scaf_00045	transdecoder	exon	946125	946232	.	-	.	transcript_id "PMZ_0044047-RA.p1"; gene_id "MSTRG.12868";
scaf_00045	transdecoder	exon	946958	947124	.	-	.	transcript_id "PMZ_0044047-RA.p1"; gene_id "MSTRG.12868";
scaf_00045	transdecoder	exon	949401	949473	.	-	.	transcript_id "PMZ_0044047-RA.p1"; gene_id "MSTRG.12868";
scaf_00045	transdecoder	exon	949565	949663	.	-	.	transcript_id "PMZ_0044047-RA.p1"; gene_id "MSTRG.12868";
scaf_00045	transdecoder	exon	950570	950722	.	-	.	transcript_id "PMZ_0044047-RA.p1"; gene_id "MSTRG.12868";
scaf_00045	transdecoder	exon	951416	951592	.	-	.	transcript_id "PMZ_0044047-RA.p1"; gene_id "MSTRG.12868";
scaf_00045	transdecoder	exon	952564	952807	.	-	.	transcript_id "PMZ_0044047-RA.p1"; gene_id "MSTRG.12868";
scaf_00045	transdecoder	exon	953164	953285	.	-	.	transcript_id "PMZ_0044047-RA.p1"; gene_id "MSTRG.12868";
scaf_00045	transdecoder	exon	955711	955848	.	-	.	transcript_id "PMZ_0044047-RA.p1"; gene_id "MSTRG.12868";
scaf_00045	transdecoder	exon	959775	959861	.	-	.	transcript_id "PMZ_0044047-RA.p1"; gene_id "MSTRG.12868";
scaf_00045	transdecoder	exon	965041	965158	.	-	.	transcript_id "PMZ_0044047-RA.p1"; gene_id "MSTRG.12868";
scaf_00045	transdecoder	exon	966197	966255	.	-	.	transcript_id "PMZ_0044047-RA.p1"; gene_id "MSTRG.12868";
scaf_00045	transdecoder	exon	968055	968123	.	-	.	transcript_id "PMZ_0044047-RA.p1"; gene_id "MSTRG.12868";
scaf_00045	transdecoder	exon	971359	971508	.	-	.	transcript_id "PMZ_0044047-RA.p1"; gene_id "MSTRG.12868";
scaf_00045	transdecoder	exon	973489	973615	.	-	.	transcript_id "PMZ_0044047-RA.p1"; gene_id "MSTRG.12868";
scaf_00045	transdecoder	exon	974847	974992	.	-	.	transcript_id "PMZ_0044047-RA.p1"; gene_id "MSTRG.12868";
scaf_00045	transdecoder	CDS	946125	946232	.	-	0	transcript_id "PMZ_0044047-RA.p1"; gene_id "MSTRG.12868";
scaf_00045	transdecoder	CDS	946958	947124	.	-	2	transcript_id "PMZ_0044047-RA.p1"; gene_id "MSTRG.12868";
scaf_00045	transdecoder	CDS	949401	949473	.	-	0	transcript_id "PMZ_0044047-RA.p1"; gene_id "MSTRG.12868";
scaf_00045	transdecoder	CDS	949565	949663	.	-	0	transcript_id "PMZ_0044047-RA.p1"; gene_id "MSTRG.12868";
scaf_00045	transdecoder	CDS	950570	950722	.	-	0	transcript_id "PMZ_0044047-RA.p1"; gene_id "MSTRG.12868";
scaf_00045	transdecoder	CDS	951416	951592	.	-	0	transcript_id "PMZ_0044047-RA.p1"; gene_id "MSTRG.12868";
scaf_00045	transdecoder	CDS	952564	952807	.	-	1	transcript_id "PMZ_0044047-RA.p1"; gene_id "MSTRG.12868";
scaf_00045	transdecoder	CDS	953164	953285	.	-	0	transcript_id "PMZ_0044047-RA.p1"; gene_id "MSTRG.12868";
scaf_00045	transdecoder	CDS	955711	955848	.	-	0	transcript_id "PMZ_0044047-RA.p1"; gene_id "MSTRG.12868";
scaf_00045	transdecoder	CDS	959775	959861	.	-	0	transcript_id "PMZ_0044047-RA.p1"; gene_id "MSTRG.12868";
scaf_00045	transdecoder	CDS	965041	965158	.	-	1	transcript_id "PMZ_0044047-RA.p1"; gene_id "MSTRG.12868";
scaf_00045	transdecoder	CDS	966197	966255	.	-	0	transcript_id "PMZ_0044047-RA.p1"; gene_id "MSTRG.12868";
scaf_00045	transdecoder	CDS	968055	968123	.	-	0	transcript_id "PMZ_0044047-RA.p1"; gene_id "MSTRG.12868";
scaf_00045	transdecoder	CDS	971359	971508	.	-	0	transcript_id "PMZ_0044047-RA.p1"; gene_id "MSTRG.12868";
scaf_00045	transdecoder	CDS	973489	973539	.	-	0	transcript_id "PMZ_0044047-RA.p1"; gene_id "MSTRG.12868";
scaf_00045	transdecoder	exon	975329	975430	.	-	.	transcript_id "MSTRG.12868.5.p2"; gene_id "MSTRG.12868";
scaf_00045	transdecoder	exon	1011678	1013215	.	-	.	transcript_id "MSTRG.12868.5.p2"; gene_id "MSTRG.12868";
scaf_00045	transdecoder	exon	1016483	1016582	.	-	.	transcript_id "MSTRG.12868.5.p2"; gene_id "MSTRG.12868";
scaf_00045	transdecoder	CDS	1012384	1012854	.	-	0	transcript_id "MSTRG.12868.5.p2"; gene_id "MSTRG.12868";
scaf_00045	transdecoder	exon	1007459	1007512	.	-	.	transcript_id "PMZ_0044048-RA.p1"; gene_id "MSTRG.12868";
scaf_00045	transdecoder	exon	1009181	1009330	.	-	.	transcript_id "PMZ_0044048-RA.p1"; gene_id "MSTRG.12868";
scaf_00045	transdecoder	exon	1009531	1009800	.	-	.	transcript_id "PMZ_0044048-RA.p1"; gene_id "MSTRG.12868";
scaf_00045	transdecoder	exon	1009918	1009977	.	-	.	transcript_id "PMZ_0044048-RA.p1"; gene_id "MSTRG.12868";
scaf_00045	transdecoder	exon	1010097	1010193	.	-	.	transcript_id "PMZ_0044048-RA.p1"; gene_id "MSTRG.12868";
scaf_00045	transdecoder	exon	1010283	1010356	.	-	.	transcript_id "PMZ_0044048-RA.p1"; gene_id "MSTRG.12868";
scaf_00045	transdecoder	exon	1011678	1012898	.	-	.	transcript_id "PMZ_0044048-RA.p1"; gene_id "MSTRG.12868";
scaf_00045	transdecoder	CDS	1007459	1007512	.	-	0	transcript_id "PMZ_0044048-RA.p1"; gene_id "MSTRG.12868";
scaf_00045	transdecoder	CDS	1009181	1009330	.	-	0	transcript_id "PMZ_0044048-RA.p1"; gene_id "MSTRG.12868";
scaf_00045	transdecoder	CDS	1009531	1009800	.	-	0	transcript_id "PMZ_0044048-RA.p1"; gene_id "MSTRG.12868";
scaf_00045	transdecoder	CDS	1009918	1009977	.	-	0	transcript_id "PMZ_0044048-RA.p1"; gene_id "MSTRG.12868";
scaf_00045	transdecoder	CDS	1010097	1010193	.	-	1	transcript_id "PMZ_0044048-RA.p1"; gene_id "MSTRG.12868";
scaf_00045	transdecoder	CDS	1010283	1010356	.	-	0	transcript_id "PMZ_0044048-RA.p1"; gene_id "MSTRG.12868";
scaf_00045	transdecoder	CDS	1011678	1012700	.	-	0	transcript_id "PMZ_0044048-RA.p1"; gene_id "MSTRG.12868";
scaf_00045	transdecoder	exon	1007459	1007512	.	-	.	transcript_id "MSTRG.12868.6.p1"; gene_id "MSTRG.12868";
scaf_00045	transdecoder	exon	1009181	1009330	.	-	.	transcript_id "MSTRG.12868.6.p1"; gene_id "MSTRG.12868";
scaf_00045	transdecoder	exon	1009531	1009800	.	-	.	transcript_id "MSTRG.12868.6.p1"; gene_id "MSTRG.12868";
scaf_00045	transdecoder	exon	1009918	1009977	.	-	.	transcript_id "MSTRG.12868.6.p1"; gene_id "MSTRG.12868";
scaf_00045	transdecoder	exon	1010097	1010193	.	-	.	transcript_id "MSTRG.12868.6.p1"; gene_id "MSTRG.12868";
scaf_00045	transdecoder	exon	1010283	1010356	.	-	.	transcript_id "MSTRG.12868.6.p1"; gene_id "MSTRG.12868";
scaf_00045	transdecoder	exon	1011678	1013215	.	-	.	transcript_id "MSTRG.12868.6.p1"; gene_id "MSTRG.12868";
scaf_00045	transdecoder	exon	1016483	1016791	.	-	.	transcript_id "MSTRG.12868.6.p1"; gene_id "MSTRG.12868";
scaf_00045	transdecoder	CDS	1007459	1007512	.	-	0	transcript_id "MSTRG.12868.6.p1"; gene_id "MSTRG.12868";
scaf_00045	transdecoder	CDS	1009181	1009330	.	-	0	transcript_id "MSTRG.12868.6.p1"; gene_id "MSTRG.12868";
scaf_00045	transdecoder	CDS	1009531	1009800	.	-	0	transcript_id "MSTRG.12868.6.p1"; gene_id "MSTRG.12868";
scaf_00045	transdecoder	CDS	1009918	1009977	.	-	0	transcript_id "MSTRG.12868.6.p1"; gene_id "MSTRG.12868";
scaf_00045	transdecoder	CDS	1010097	1010193	.	-	1	transcript_id "MSTRG.12868.6.p1"; gene_id "MSTRG.12868";
scaf_00045	transdecoder	CDS	1010283	1010356	.	-	0	transcript_id "MSTRG.12868.6.p1"; gene_id "MSTRG.12868";
scaf_00045	transdecoder	CDS	1011678	1013006	.	-	0	transcript_id "MSTRG.12868.6.p1"; gene_id "MSTRG.12868";
scaf_00045	transdecoder	exon	1063771	1063977	.	+	.	transcript_id "MSTRG.12867.1.p1"; gene_id "MSTRG.12867";
scaf_00045	transdecoder	exon	1067870	1068033	.	+	.	transcript_id "MSTRG.12867.1.p1"; gene_id "MSTRG.12867";
scaf_00045	transdecoder	exon	1068156	1068285	.	+	.	transcript_id "MSTRG.12867.1.p1"; gene_id "MSTRG.12867";
scaf_00045	transdecoder	exon	1068492	1068620	.	+	.	transcript_id "MSTRG.12867.1.p1"; gene_id "MSTRG.12867";
scaf_00045	transdecoder	exon	1069350	1069556	.	+	.	transcript_id "MSTRG.12867.1.p1"; gene_id "MSTRG.12867";
scaf_00045	transdecoder	exon	1069667	1069915	.	+	.	transcript_id "MSTRG.12867.1.p1"; gene_id "MSTRG.12867";
scaf_00045	transdecoder	exon	1070358	1070525	.	+	.	transcript_id "MSTRG.12867.1.p1"; gene_id "MSTRG.12867";
scaf_00045	transdecoder	exon	1071742	1071880	.	+	.	transcript_id "MSTRG.12867.1.p1"; gene_id "MSTRG.12867";
scaf_00045	transdecoder	exon	1072064	1072314	.	+	.	transcript_id "MSTRG.12867.1.p1"; gene_id "MSTRG.12867";
scaf_00045	transdecoder	exon	1073060	1073904	.	+	.	transcript_id "MSTRG.12867.1.p1"; gene_id "MSTRG.12867";
scaf_00045	transdecoder	CDS	1063857	1063977	.	+	0	transcript_id "MSTRG.12867.1.p1"; gene_id "MSTRG.12867";
scaf_00045	transdecoder	CDS	1067870	1068033	.	+	2	transcript_id "MSTRG.12867.1.p1"; gene_id "MSTRG.12867";
scaf_00045	transdecoder	CDS	1068156	1068285	.	+	0	transcript_id "MSTRG.12867.1.p1"; gene_id "MSTRG.12867";
scaf_00045	transdecoder	CDS	1068492	1068620	.	+	2	transcript_id "MSTRG.12867.1.p1"; gene_id "MSTRG.12867";
scaf_00045	transdecoder	CDS	1069350	1069556	.	+	2	transcript_id "MSTRG.12867.1.p1"; gene_id "MSTRG.12867";
scaf_00045	transdecoder	CDS	1069667	1069915	.	+	2	transcript_id "MSTRG.12867.1.p1"; gene_id "MSTRG.12867";
scaf_00045	transdecoder	CDS	1070358	1070525	.	+	2	transcript_id "MSTRG.12867.1.p1"; gene_id "MSTRG.12867";
scaf_00045	transdecoder	CDS	1071742	1071880	.	+	2	transcript_id "MSTRG.12867.1.p1"; gene_id "MSTRG.12867";
scaf_00045	transdecoder	CDS	1072064	1072307	.	+	1	transcript_id "MSTRG.12867.1.p1"; gene_id "MSTRG.12867";
scaf_00045	transdecoder	exon	1063779	1063977	.	+	.	transcript_id "MSTRG.12867.2.p1"; gene_id "MSTRG.12867";
scaf_00045	transdecoder	exon	1067870	1068033	.	+	.	transcript_id "MSTRG.12867.2.p1"; gene_id "MSTRG.12867";
scaf_00045	transdecoder	exon	1068156	1068285	.	+	.	transcript_id "MSTRG.12867.2.p1"; gene_id "MSTRG.12867";
scaf_00045	transdecoder	exon	1068492	1068620	.	+	.	transcript_id "MSTRG.12867.2.p1"; gene_id "MSTRG.12867";
scaf_00045	transdecoder	exon	1069350	1069556	.	+	.	transcript_id "MSTRG.12867.2.p1"; gene_id "MSTRG.12867";
scaf_00045	transdecoder	exon	1069667	1069915	.	+	.	transcript_id "MSTRG.12867.2.p1"; gene_id "MSTRG.12867";
scaf_00045	transdecoder	exon	1071742	1071880	.	+	.	transcript_id "MSTRG.12867.2.p1"; gene_id "MSTRG.12867";
scaf_00045	transdecoder	exon	1072064	1072262	.	+	.	transcript_id "MSTRG.12867.2.p1"; gene_id "MSTRG.12867";
scaf_00045	transdecoder	exon	1073060	1073083	.	+	.	transcript_id "MSTRG.12867.2.p1"; gene_id "MSTRG.12867";
scaf_00045	transdecoder	CDS	1063857	1063977	.	+	0	transcript_id "MSTRG.12867.2.p1"; gene_id "MSTRG.12867";
scaf_00045	transdecoder	CDS	1067870	1068033	.	+	2	transcript_id "MSTRG.12867.2.p1"; gene_id "MSTRG.12867";
scaf_00045	transdecoder	CDS	1068156	1068285	.	+	0	transcript_id "MSTRG.12867.2.p1"; gene_id "MSTRG.12867";
scaf_00045	transdecoder	CDS	1068492	1068620	.	+	2	transcript_id "MSTRG.12867.2.p1"; gene_id "MSTRG.12867";
scaf_00045	transdecoder	CDS	1069350	1069556	.	+	2	transcript_id "MSTRG.12867.2.p1"; gene_id "MSTRG.12867";
scaf_00045	transdecoder	CDS	1069667	1069915	.	+	2	transcript_id "MSTRG.12867.2.p1"; gene_id "MSTRG.12867";
scaf_00045	transdecoder	CDS	1071742	1071880	.	+	2	transcript_id "MSTRG.12867.2.p1"; gene_id "MSTRG.12867";
scaf_00045	transdecoder	CDS	1072064	1072262	.	+	1	transcript_id "MSTRG.12867.2.p1"; gene_id "MSTRG.12867";
scaf_00045	transdecoder	CDS	1073060	1073083	.	+	0	transcript_id "MSTRG.12867.2.p1"; gene_id "MSTRG.12867";
scaf_00045	transdecoder	exon	1068219	1068285	.	+	.	transcript_id "PMZ_0044049-RA.p1"; gene_id "MSTRG.12867";
scaf_00045	transdecoder	exon	1068492	1068620	.	+	.	transcript_id "PMZ_0044049-RA.p1"; gene_id "MSTRG.12867";
scaf_00045	transdecoder	exon	1069350	1069556	.	+	.	transcript_id "PMZ_0044049-RA.p1"; gene_id "MSTRG.12867";
scaf_00045	transdecoder	exon	1069667	1069915	.	+	.	transcript_id "PMZ_0044049-RA.p1"; gene_id "MSTRG.12867";
scaf_00045	transdecoder	exon	1071742	1071880	.	+	.	transcript_id "PMZ_0044049-RA.p1"; gene_id "MSTRG.12867";
scaf_00045	transdecoder	exon	1072064	1072262	.	+	.	transcript_id "PMZ_0044049-RA.p1"; gene_id "MSTRG.12867";
scaf_00045	transdecoder	exon	1073060	1073083	.	+	.	transcript_id "PMZ_0044049-RA.p1"; gene_id "MSTRG.12867";
scaf_00045	transdecoder	CDS	1068219	1068285	.	+	0	transcript_id "PMZ_0044049-RA.p1"; gene_id "MSTRG.12867";
scaf_00045	transdecoder	CDS	1068492	1068620	.	+	2	transcript_id "PMZ_0044049-RA.p1"; gene_id "MSTRG.12867";
scaf_00045	transdecoder	CDS	1069350	1069556	.	+	2	transcript_id "PMZ_0044049-RA.p1"; gene_id "MSTRG.12867";
scaf_00045	transdecoder	CDS	1069667	1069915	.	+	2	transcript_id "PMZ_0044049-RA.p1"; gene_id "MSTRG.12867";
scaf_00045	transdecoder	CDS	1071742	1071880	.	+	2	transcript_id "PMZ_0044049-RA.p1"; gene_id "MSTRG.12867";
scaf_00045	transdecoder	CDS	1072064	1072262	.	+	1	transcript_id "PMZ_0044049-RA.p1"; gene_id "MSTRG.12867";
scaf_00045	transdecoder	CDS	1073060	1073083	.	+	0	transcript_id "PMZ_0044049-RA.p1"; gene_id "MSTRG.12867";
scaf_00045	transdecoder	exon	1077172	1078997	.	-	.	transcript_id "MSTRG.12869.1.p4"; gene_id "MSTRG.12869";
scaf_00045	transdecoder	exon	1079717	1079792	.	-	.	transcript_id "MSTRG.12869.1.p4"; gene_id "MSTRG.12869";
scaf_00045	transdecoder	exon	1082171	1082308	.	-	.	transcript_id "MSTRG.12869.1.p4"; gene_id "MSTRG.12869";
scaf_00045	transdecoder	exon	1083527	1083766	.	-	.	transcript_id "MSTRG.12869.1.p4"; gene_id "MSTRG.12869";
scaf_00045	transdecoder	exon	1084607	1085516	.	-	.	transcript_id "MSTRG.12869.1.p4"; gene_id "MSTRG.12869";
scaf_00045	transdecoder	exon	1086037	1086162	.	-	.	transcript_id "MSTRG.12869.1.p4"; gene_id "MSTRG.12869";
scaf_00045	transdecoder	exon	1086484	1086581	.	-	.	transcript_id "MSTRG.12869.1.p4"; gene_id "MSTRG.12869";
scaf_00045	transdecoder	exon	1089342	1089669	.	-	.	transcript_id "MSTRG.12869.1.p4"; gene_id "MSTRG.12869";
scaf_00045	transdecoder	exon	1090321	1090485	.	-	.	transcript_id "MSTRG.12869.1.p4"; gene_id "MSTRG.12869";
scaf_00045	transdecoder	exon	1091056	1091151	.	-	.	transcript_id "MSTRG.12869.1.p4"; gene_id "MSTRG.12869";
scaf_00045	transdecoder	exon	1094910	1095050	.	-	.	transcript_id "MSTRG.12869.1.p4"; gene_id "MSTRG.12869";
scaf_00045	transdecoder	exon	1096094	1096294	.	-	.	transcript_id "MSTRG.12869.1.p4"; gene_id "MSTRG.12869";
scaf_00045	transdecoder	exon	1097181	1097683	.	-	.	transcript_id "MSTRG.12869.1.p4"; gene_id "MSTRG.12869";
scaf_00045	transdecoder	exon	1099821	1099959	.	-	.	transcript_id "MSTRG.12869.1.p4"; gene_id "MSTRG.12869";
scaf_00045	transdecoder	exon	1102169	1102266	.	-	.	transcript_id "MSTRG.12869.1.p4"; gene_id "MSTRG.12869";
scaf_00045	transdecoder	CDS	1089472	1089669	.	-	0	transcript_id "MSTRG.12869.1.p4"; gene_id "MSTRG.12869";
scaf_00045	transdecoder	CDS	1090321	1090485	.	-	0	transcript_id "MSTRG.12869.1.p4"; gene_id "MSTRG.12869";
scaf_00045	transdecoder	CDS	1091056	1091151	.	-	0	transcript_id "MSTRG.12869.1.p4"; gene_id "MSTRG.12869";
scaf_00045	transdecoder	CDS	1094910	1095050	.	-	0	transcript_id "MSTRG.12869.1.p4"; gene_id "MSTRG.12869";
scaf_00045	transdecoder	CDS	1096094	1096291	.	-	0	transcript_id "MSTRG.12869.1.p4"; gene_id "MSTRG.12869";
scaf_00045	transdecoder	exon	1077236	1078997	.	-	.	transcript_id "MSTRG.12869.2.p4"; gene_id "MSTRG.12869";
scaf_00045	transdecoder	exon	1079717	1079792	.	-	.	transcript_id "MSTRG.12869.2.p4"; gene_id "MSTRG.12869";
scaf_00045	transdecoder	exon	1082171	1082308	.	-	.	transcript_id "MSTRG.12869.2.p4"; gene_id "MSTRG.12869";
scaf_00045	transdecoder	exon	1083527	1083766	.	-	.	transcript_id "MSTRG.12869.2.p4"; gene_id "MSTRG.12869";
scaf_00045	transdecoder	exon	1084607	1085516	.	-	.	transcript_id "MSTRG.12869.2.p4"; gene_id "MSTRG.12869";
scaf_00045	transdecoder	exon	1086037	1086162	.	-	.	transcript_id "MSTRG.12869.2.p4"; gene_id "MSTRG.12869";
scaf_00045	transdecoder	exon	1086484	1086581	.	-	.	transcript_id "MSTRG.12869.2.p4"; gene_id "MSTRG.12869";
scaf_00045	transdecoder	exon	1089342	1089669	.	-	.	transcript_id "MSTRG.12869.2.p4"; gene_id "MSTRG.12869";
scaf_00045	transdecoder	exon	1090321	1090485	.	-	.	transcript_id "MSTRG.12869.2.p4"; gene_id "MSTRG.12869";
scaf_00045	transdecoder	exon	1091056	1091151	.	-	.	transcript_id "MSTRG.12869.2.p4"; gene_id "MSTRG.12869";
scaf_00045	transdecoder	exon	1094910	1095050	.	-	.	transcript_id "MSTRG.12869.2.p4"; gene_id "MSTRG.12869";
scaf_00045	transdecoder	exon	1096094	1096294	.	-	.	transcript_id "MSTRG.12869.2.p4"; gene_id "MSTRG.12869";
scaf_00045	transdecoder	exon	1097181	1097683	.	-	.	transcript_id "MSTRG.12869.2.p4"; gene_id "MSTRG.12869";
scaf_00045	transdecoder	exon	1099821	1099959	.	-	.	transcript_id "MSTRG.12869.2.p4"; gene_id "MSTRG.12869";
scaf_00045	transdecoder	exon	1102186	1102263	.	-	.	transcript_id "MSTRG.12869.2.p4"; gene_id "MSTRG.12869";
scaf_00045	transdecoder	CDS	1089472	1089669	.	-	0	transcript_id "MSTRG.12869.2.p4"; gene_id "MSTRG.12869";
scaf_00045	transdecoder	CDS	1090321	1090485	.	-	0	transcript_id "MSTRG.12869.2.p4"; gene_id "MSTRG.12869";
scaf_00045	transdecoder	CDS	1091056	1091151	.	-	0	transcript_id "MSTRG.12869.2.p4"; gene_id "MSTRG.12869";
scaf_00045	transdecoder	CDS	1094910	1095050	.	-	0	transcript_id "MSTRG.12869.2.p4"; gene_id "MSTRG.12869";
scaf_00045	transdecoder	CDS	1096094	1096291	.	-	0	transcript_id "MSTRG.12869.2.p4"; gene_id "MSTRG.12869";
scaf_00045	transdecoder	exon	1078118	1078997	.	-	.	transcript_id "PMZ_0044050-RA.p1"; gene_id "MSTRG.12869";
scaf_00045	transdecoder	exon	1079717	1079792	.	-	.	transcript_id "PMZ_0044050-RA.p1"; gene_id "MSTRG.12869";
scaf_00045	transdecoder	exon	1082171	1082259	.	-	.	transcript_id "PMZ_0044050-RA.p1"; gene_id "MSTRG.12869";
scaf_00045	transdecoder	exon	1083582	1083766	.	-	.	transcript_id "PMZ_0044050-RA.p1"; gene_id "MSTRG.12869";
scaf_00045	transdecoder	exon	1084652	1085015	.	-	.	transcript_id "PMZ_0044050-RA.p1"; gene_id "MSTRG.12869";
scaf_00045	transdecoder	CDS	1078686	1078997	.	-	0	transcript_id "PMZ_0044050-RA.p1"; gene_id "MSTRG.12869";
scaf_00045	transdecoder	CDS	1079717	1079792	.	-	1	transcript_id "PMZ_0044050-RA.p1"; gene_id "MSTRG.12869";
scaf_00045	transdecoder	CDS	1082171	1082259	.	-	0	transcript_id "PMZ_0044050-RA.p1"; gene_id "MSTRG.12869";
scaf_00045	transdecoder	CDS	1083582	1083766	.	-	2	transcript_id "PMZ_0044050-RA.p1"; gene_id "MSTRG.12869";
scaf_00045	transdecoder	CDS	1084652	1085015	.	-	0	transcript_id "PMZ_0044050-RA.p1"; gene_id "MSTRG.12869";
scaf_00045	transdecoder	exon	1085063	1085516	.	-	.	transcript_id "PMZ_0033030-RA.p1"; gene_id "MSTRG.12869";
scaf_00045	transdecoder	exon	1086037	1086152	.	-	.	transcript_id "PMZ_0033030-RA.p1"; gene_id "MSTRG.12869";
scaf_00045	transdecoder	exon	1086507	1086581	.	-	.	transcript_id "PMZ_0033030-RA.p1"; gene_id "MSTRG.12869";
scaf_00045	transdecoder	exon	1089342	1089455	.	-	.	transcript_id "PMZ_0033030-RA.p1"; gene_id "MSTRG.12869";
scaf_00045	transdecoder	exon	1089556	1089669	.	-	.	transcript_id "PMZ_0033030-RA.p1"; gene_id "MSTRG.12869";
scaf_00045	transdecoder	exon	1090321	1090485	.	-	.	transcript_id "PMZ_0033030-RA.p1"; gene_id "MSTRG.12869";
scaf_00045	transdecoder	exon	1091056	1091151	.	-	.	transcript_id "PMZ_0033030-RA.p1"; gene_id "MSTRG.12869";
scaf_00045	transdecoder	exon	1094910	1095050	.	-	.	transcript_id "PMZ_0033030-RA.p1"; gene_id "MSTRG.12869";
scaf_00045	transdecoder	exon	1096100	1096294	.	-	.	transcript_id "PMZ_0033030-RA.p1"; gene_id "MSTRG.12869";
scaf_00045	transdecoder	exon	1097303	1097668	.	-	.	transcript_id "PMZ_0033030-RA.p1"; gene_id "MSTRG.12869";
scaf_00045	transdecoder	CDS	1085063	1085516	.	-	1	transcript_id "PMZ_0033030-RA.p1"; gene_id "MSTRG.12869";
scaf_00045	transdecoder	CDS	1086037	1086152	.	-	0	transcript_id "PMZ_0033030-RA.p1"; gene_id "MSTRG.12869";
scaf_00045	transdecoder	CDS	1086507	1086581	.	-	0	transcript_id "PMZ_0033030-RA.p1"; gene_id "MSTRG.12869";
scaf_00045	transdecoder	CDS	1089342	1089455	.	-	0	transcript_id "PMZ_0033030-RA.p1"; gene_id "MSTRG.12869";
scaf_00045	transdecoder	CDS	1089556	1089669	.	-	0	transcript_id "PMZ_0033030-RA.p1"; gene_id "MSTRG.12869";
scaf_00045	transdecoder	CDS	1090321	1090485	.	-	0	transcript_id "PMZ_0033030-RA.p1"; gene_id "MSTRG.12869";
scaf_00045	transdecoder	CDS	1091056	1091151	.	-	0	transcript_id "PMZ_0033030-RA.p1"; gene_id "MSTRG.12869";
scaf_00045	transdecoder	CDS	1094910	1095050	.	-	0	transcript_id "PMZ_0033030-RA.p1"; gene_id "MSTRG.12869";
scaf_00045	transdecoder	CDS	1096100	1096294	.	-	0	transcript_id "PMZ_0033030-RA.p1"; gene_id "MSTRG.12869";
scaf_00045	transdecoder	CDS	1097303	1097668	.	-	0	transcript_id "PMZ_0033030-RA.p1"; gene_id "MSTRG.12869";
scaf_00045	transdecoder	exon	1085063	1085516	.	-	.	transcript_id "MSTRG.12869.4.p1"; gene_id "MSTRG.12869";
scaf_00045	transdecoder	exon	1086037	1086152	.	-	.	transcript_id "MSTRG.12869.4.p1"; gene_id "MSTRG.12869";
scaf_00045	transdecoder	exon	1086507	1086581	.	-	.	transcript_id "MSTRG.12869.4.p1"; gene_id "MSTRG.12869";
scaf_00045	transdecoder	exon	1089342	1089455	.	-	.	transcript_id "MSTRG.12869.4.p1"; gene_id "MSTRG.12869";
scaf_00045	transdecoder	exon	1089556	1089669	.	-	.	transcript_id "MSTRG.12869.4.p1"; gene_id "MSTRG.12869";
scaf_00045	transdecoder	exon	1090321	1090485	.	-	.	transcript_id "MSTRG.12869.4.p1"; gene_id "MSTRG.12869";
scaf_00045	transdecoder	exon	1091056	1091151	.	-	.	transcript_id "MSTRG.12869.4.p1"; gene_id "MSTRG.12869";
scaf_00045	transdecoder	exon	1094910	1095050	.	-	.	transcript_id "MSTRG.12869.4.p1"; gene_id "MSTRG.12869";
scaf_00045	transdecoder	exon	1096100	1096294	.	-	.	transcript_id "MSTRG.12869.4.p1"; gene_id "MSTRG.12869";
scaf_00045	transdecoder	exon	1097303	1097683	.	-	.	transcript_id "MSTRG.12869.4.p1"; gene_id "MSTRG.12869";
scaf_00045	transdecoder	exon	1099821	1099959	.	-	.	transcript_id "MSTRG.12869.4.p1"; gene_id "MSTRG.12869";
scaf_00045	transdecoder	exon	1102186	1102263	.	-	.	transcript_id "MSTRG.12869.4.p1"; gene_id "MSTRG.12869";
scaf_00045	transdecoder	CDS	1085063	1085516	.	-	1	transcript_id "MSTRG.12869.4.p1"; gene_id "MSTRG.12869";
scaf_00045	transdecoder	CDS	1086037	1086152	.	-	0	transcript_id "MSTRG.12869.4.p1"; gene_id "MSTRG.12869";
scaf_00045	transdecoder	CDS	1086507	1086581	.	-	0	transcript_id "MSTRG.12869.4.p1"; gene_id "MSTRG.12869";
scaf_00045	transdecoder	CDS	1089342	1089455	.	-	0	transcript_id "MSTRG.12869.4.p1"; gene_id "MSTRG.12869";
scaf_00045	transdecoder	CDS	1089556	1089669	.	-	0	transcript_id "MSTRG.12869.4.p1"; gene_id "MSTRG.12869";
scaf_00045	transdecoder	CDS	1090321	1090485	.	-	0	transcript_id "MSTRG.12869.4.p1"; gene_id "MSTRG.12869";
scaf_00045	transdecoder	CDS	1091056	1091151	.	-	0	transcript_id "MSTRG.12869.4.p1"; gene_id "MSTRG.12869";
scaf_00045	transdecoder	CDS	1094910	1095050	.	-	0	transcript_id "MSTRG.12869.4.p1"; gene_id "MSTRG.12869";
scaf_00045	transdecoder	CDS	1096100	1096294	.	-	0	transcript_id "MSTRG.12869.4.p1"; gene_id "MSTRG.12869";
scaf_00045	transdecoder	CDS	1097303	1097668	.	-	0	transcript_id "MSTRG.12869.4.p1"; gene_id "MSTRG.12869";
scaf_00045	transdecoder	exon	1112909	1116425	.	-	.	transcript_id "MSTRG.12870.1.p4"; gene_id "MSTRG.12870";
scaf_00045	transdecoder	exon	1118015	1118218	.	-	.	transcript_id "MSTRG.12870.1.p4"; gene_id "MSTRG.12870";
scaf_00045	transdecoder	CDS	1116276	1116425	.	-	0	transcript_id "MSTRG.12870.1.p4"; gene_id "MSTRG.12870";
scaf_00045	transdecoder	CDS	1118015	1118218	.	-	0	transcript_id "MSTRG.12870.1.p4"; gene_id "MSTRG.12870";
scaf_00045	transdecoder	exon	1126057	1127285	.	-	.	transcript_id "MSTRG.12871.1.p1"; gene_id "MSTRG.12871";
scaf_00045	transdecoder	exon	1130077	1130149	.	-	.	transcript_id "MSTRG.12871.1.p1"; gene_id "MSTRG.12871";
scaf_00045	transdecoder	exon	1131211	1131348	.	-	.	transcript_id "MSTRG.12871.1.p1"; gene_id "MSTRG.12871";
scaf_00045	transdecoder	exon	1131561	1131641	.	-	.	transcript_id "MSTRG.12871.1.p1"; gene_id "MSTRG.12871";
scaf_00045	transdecoder	exon	1133104	1133201	.	-	.	transcript_id "MSTRG.12871.1.p1"; gene_id "MSTRG.12871";
scaf_00045	transdecoder	exon	1134447	1134628	.	-	.	transcript_id "MSTRG.12871.1.p1"; gene_id "MSTRG.12871";
scaf_00045	transdecoder	exon	1135167	1135315	.	-	.	transcript_id "MSTRG.12871.1.p1"; gene_id "MSTRG.12871";
scaf_00045	transdecoder	exon	1135695	1135753	.	-	.	transcript_id "MSTRG.12871.1.p1"; gene_id "MSTRG.12871";
scaf_00045	transdecoder	exon	1136396	1136468	.	-	.	transcript_id "MSTRG.12871.1.p1"; gene_id "MSTRG.12871";
scaf_00045	transdecoder	exon	1137767	1137858	.	-	.	transcript_id "MSTRG.12871.1.p1"; gene_id "MSTRG.12871";
scaf_00045	transdecoder	exon	1139183	1139276	.	-	.	transcript_id "MSTRG.12871.1.p1"; gene_id "MSTRG.12871";
scaf_00045	transdecoder	exon	1140490	1140589	.	-	.	transcript_id "MSTRG.12871.1.p1"; gene_id "MSTRG.12871";
scaf_00045	transdecoder	exon	1141445	1141584	.	-	.	transcript_id "MSTRG.12871.1.p1"; gene_id "MSTRG.12871";
scaf_00045	transdecoder	exon	1141769	1141875	.	-	.	transcript_id "MSTRG.12871.1.p1"; gene_id "MSTRG.12871";
scaf_00045	transdecoder	exon	1143113	1143271	.	-	.	transcript_id "MSTRG.12871.1.p1"; gene_id "MSTRG.12871";
scaf_00045	transdecoder	exon	1145333	1145479	.	-	.	transcript_id "MSTRG.12871.1.p1"; gene_id "MSTRG.12871";
scaf_00045	transdecoder	CDS	1127197	1127285	.	-	2	transcript_id "MSTRG.12871.1.p1"; gene_id "MSTRG.12871";
scaf_00045	transdecoder	CDS	1130077	1130149	.	-	0	transcript_id "MSTRG.12871.1.p1"; gene_id "MSTRG.12871";
scaf_00045	transdecoder	CDS	1131211	1131348	.	-	0	transcript_id "MSTRG.12871.1.p1"; gene_id "MSTRG.12871";
scaf_00045	transdecoder	CDS	1131561	1131641	.	-	0	transcript_id "MSTRG.12871.1.p1"; gene_id "MSTRG.12871";
scaf_00045	transdecoder	CDS	1133104	1133201	.	-	2	transcript_id "MSTRG.12871.1.p1"; gene_id "MSTRG.12871";
scaf_00045	transdecoder	CDS	1134447	1134628	.	-	1	transcript_id "MSTRG.12871.1.p1"; gene_id "MSTRG.12871";
scaf_00045	transdecoder	CDS	1135167	1135315	.	-	0	transcript_id "MSTRG.12871.1.p1"; gene_id "MSTRG.12871";
scaf_00045	transdecoder	CDS	1135695	1135753	.	-	2	transcript_id "MSTRG.12871.1.p1"; gene_id "MSTRG.12871";
scaf_00045	transdecoder	CDS	1136396	1136468	.	-	0	transcript_id "MSTRG.12871.1.p1"; gene_id "MSTRG.12871";
scaf_00045	transdecoder	CDS	1137767	1137823	.	-	0	transcript_id "MSTRG.12871.1.p1"; gene_id "MSTRG.12871";
scaf_00045	transdecoder	exon	1126062	1127285	.	-	.	transcript_id "PMZ_0017034-RA.p1"; gene_id "MSTRG.12871";
scaf_00045	transdecoder	exon	1130077	1130149	.	-	.	transcript_id "PMZ_0017034-RA.p1"; gene_id "MSTRG.12871";
scaf_00045	transdecoder	exon	1131211	1131348	.	-	.	transcript_id "PMZ_0017034-RA.p1"; gene_id "MSTRG.12871";
scaf_00045	transdecoder	exon	1131561	1131641	.	-	.	transcript_id "PMZ_0017034-RA.p1"; gene_id "MSTRG.12871";
scaf_00045	transdecoder	exon	1133125	1133199	.	-	.	transcript_id "PMZ_0017034-RA.p1"; gene_id "MSTRG.12871";
scaf_00045	transdecoder	exon	1134541	1134628	.	-	.	transcript_id "PMZ_0017034-RA.p1"; gene_id "MSTRG.12871";
scaf_00045	transdecoder	exon	1135167	1135315	.	-	.	transcript_id "PMZ_0017034-RA.p1"; gene_id "MSTRG.12871";
scaf_00045	transdecoder	exon	1136391	1136468	.	-	.	transcript_id "PMZ_0017034-RA.p1"; gene_id "MSTRG.12871";
scaf_00045	transdecoder	exon	1137767	1137858	.	-	.	transcript_id "PMZ_0017034-RA.p1"; gene_id "MSTRG.12871";
scaf_00045	transdecoder	exon	1141415	1141584	.	-	.	transcript_id "PMZ_0017034-RA.p1"; gene_id "MSTRG.12871";
scaf_00045	transdecoder	exon	1141769	1141875	.	-	.	transcript_id "PMZ_0017034-RA.p1"; gene_id "MSTRG.12871";
scaf_00045	transdecoder	exon	1142620	1142642	.	-	.	transcript_id "PMZ_0017034-RA.p1"; gene_id "MSTRG.12871";
scaf_00045	transdecoder	exon	1143178	1143271	.	-	.	transcript_id "PMZ_0017034-RA.p1"; gene_id "MSTRG.12871";
scaf_00045	transdecoder	exon	1145333	1145389	.	-	.	transcript_id "PMZ_0017034-RA.p1"; gene_id "MSTRG.12871";
scaf_00045	transdecoder	CDS	1127197	1127285	.	-	2	transcript_id "PMZ_0017034-RA.p1"; gene_id "MSTRG.12871";
scaf_00045	transdecoder	CDS	1130077	1130149	.	-	0	transcript_id "PMZ_0017034-RA.p1"; gene_id "MSTRG.12871";
scaf_00045	transdecoder	CDS	1131211	1131348	.	-	0	transcript_id "PMZ_0017034-RA.p1"; gene_id "MSTRG.12871";
scaf_00045	transdecoder	CDS	1131561	1131641	.	-	0	transcript_id "PMZ_0017034-RA.p1"; gene_id "MSTRG.12871";
scaf_00045	transdecoder	CDS	1133125	1133199	.	-	0	transcript_id "PMZ_0017034-RA.p1"; gene_id "MSTRG.12871";
scaf_00045	transdecoder	CDS	1134541	1134628	.	-	1	transcript_id "PMZ_0017034-RA.p1"; gene_id "MSTRG.12871";
scaf_00045	transdecoder	CDS	1135167	1135315	.	-	0	transcript_id "PMZ_0017034-RA.p1"; gene_id "MSTRG.12871";
scaf_00045	transdecoder	CDS	1136391	1136468	.	-	0	transcript_id "PMZ_0017034-RA.p1"; gene_id "MSTRG.12871";
scaf_00045	transdecoder	CDS	1137767	1137858	.	-	2	transcript_id "PMZ_0017034-RA.p1"; gene_id "MSTRG.12871";
scaf_00045	transdecoder	CDS	1141415	1141584	.	-	1	transcript_id "PMZ_0017034-RA.p1"; gene_id "MSTRG.12871";
scaf_00045	transdecoder	CDS	1141769	1141875	.	-	0	transcript_id "PMZ_0017034-RA.p1"; gene_id "MSTRG.12871";
scaf_00045	transdecoder	CDS	1142620	1142642	.	-	2	transcript_id "PMZ_0017034-RA.p1"; gene_id "MSTRG.12871";
scaf_00045	transdecoder	CDS	1143178	1143271	.	-	0	transcript_id "PMZ_0017034-RA.p1"; gene_id "MSTRG.12871";
scaf_00045	transdecoder	CDS	1145333	1145362	.	-	0	transcript_id "PMZ_0017034-RA.p1"; gene_id "MSTRG.12871";
scaf_00045	transdecoder	exon	1172358	1172513	.	+	.	transcript_id "PMZ_0034243-RA.p1"; gene_id "PMZ_0034243";
scaf_00045	transdecoder	exon	1174385	1174527	.	+	.	transcript_id "PMZ_0034243-RA.p1"; gene_id "PMZ_0034243";
scaf_00045	transdecoder	exon	1176017	1176050	.	+	.	transcript_id "PMZ_0034243-RA.p1"; gene_id "PMZ_0034243";
scaf_00045	transdecoder	CDS	1172358	1172513	.	+	0	transcript_id "PMZ_0034243-RA.p1"; gene_id "PMZ_0034243";
scaf_00045	transdecoder	CDS	1174385	1174527	.	+	0	transcript_id "PMZ_0034243-RA.p1"; gene_id "PMZ_0034243";
scaf_00045	transdecoder	CDS	1176017	1176050	.	+	1	transcript_id "PMZ_0034243-RA.p1"; gene_id "PMZ_0034243";
scaf_00045	transdecoder	exon	1196860	1196985	.	+	.	transcript_id "MSTRG.12873.2.p1"; gene_id "MSTRG.12873";
scaf_00045	transdecoder	exon	1206243	1206328	.	+	.	transcript_id "MSTRG.12873.2.p1"; gene_id "MSTRG.12873";
scaf_00045	transdecoder	exon	1208860	1209075	.	+	.	transcript_id "MSTRG.12873.2.p1"; gene_id "MSTRG.12873";
scaf_00045	transdecoder	exon	1209209	1209383	.	+	.	transcript_id "MSTRG.12873.2.p1"; gene_id "MSTRG.12873";
scaf_00045	transdecoder	exon	1211043	1211197	.	+	.	transcript_id "MSTRG.12873.2.p1"; gene_id "MSTRG.12873";
scaf_00045	transdecoder	exon	1211651	1211765	.	+	.	transcript_id "MSTRG.12873.2.p1"; gene_id "MSTRG.12873";
scaf_00045	transdecoder	exon	1216867	1217053	.	+	.	transcript_id "MSTRG.12873.2.p1"; gene_id "MSTRG.12873";
scaf_00045	transdecoder	exon	1217922	1222429	.	+	.	transcript_id "MSTRG.12873.2.p1"; gene_id "MSTRG.12873";
scaf_00045	transdecoder	CDS	1196933	1196985	.	+	0	transcript_id "MSTRG.12873.2.p1"; gene_id "MSTRG.12873";
scaf_00045	transdecoder	CDS	1206243	1206328	.	+	1	transcript_id "MSTRG.12873.2.p1"; gene_id "MSTRG.12873";
scaf_00045	transdecoder	CDS	1208860	1209075	.	+	2	transcript_id "MSTRG.12873.2.p1"; gene_id "MSTRG.12873";
scaf_00045	transdecoder	CDS	1209209	1209383	.	+	2	transcript_id "MSTRG.12873.2.p1"; gene_id "MSTRG.12873";
scaf_00045	transdecoder	CDS	1211043	1211197	.	+	1	transcript_id "MSTRG.12873.2.p1"; gene_id "MSTRG.12873";
scaf_00045	transdecoder	CDS	1211651	1211765	.	+	2	transcript_id "MSTRG.12873.2.p1"; gene_id "MSTRG.12873";
scaf_00045	transdecoder	CDS	1216867	1217053	.	+	1	transcript_id "MSTRG.12873.2.p1"; gene_id "MSTRG.12873";
scaf_00045	transdecoder	CDS	1217922	1218011	.	+	0	transcript_id "MSTRG.12873.2.p1"; gene_id "MSTRG.12873";
scaf_00045	transdecoder	exon	1196860	1196985	.	+	.	transcript_id "MSTRG.12873.1.p1"; gene_id "MSTRG.12873";
scaf_00045	transdecoder	exon	1206243	1206328	.	+	.	transcript_id "MSTRG.12873.1.p1"; gene_id "MSTRG.12873";
scaf_00045	transdecoder	exon	1208860	1209075	.	+	.	transcript_id "MSTRG.12873.1.p1"; gene_id "MSTRG.12873";
scaf_00045	transdecoder	exon	1209209	1209383	.	+	.	transcript_id "MSTRG.12873.1.p1"; gene_id "MSTRG.12873";
scaf_00045	transdecoder	exon	1211043	1211197	.	+	.	transcript_id "MSTRG.12873.1.p1"; gene_id "MSTRG.12873";
scaf_00045	transdecoder	exon	1211654	1211765	.	+	.	transcript_id "MSTRG.12873.1.p1"; gene_id "MSTRG.12873";
scaf_00045	transdecoder	exon	1216867	1217053	.	+	.	transcript_id "MSTRG.12873.1.p1"; gene_id "MSTRG.12873";
scaf_00045	transdecoder	exon	1217922	1223692	.	+	.	transcript_id "MSTRG.12873.1.p1"; gene_id "MSTRG.12873";
scaf_00045	transdecoder	CDS	1196933	1196985	.	+	0	transcript_id "MSTRG.12873.1.p1"; gene_id "MSTRG.12873";
scaf_00045	transdecoder	CDS	1206243	1206328	.	+	1	transcript_id "MSTRG.12873.1.p1"; gene_id "MSTRG.12873";
scaf_00045	transdecoder	CDS	1208860	1209075	.	+	2	transcript_id "MSTRG.12873.1.p1"; gene_id "MSTRG.12873";
scaf_00045	transdecoder	CDS	1209209	1209383	.	+	2	transcript_id "MSTRG.12873.1.p1"; gene_id "MSTRG.12873";
scaf_00045	transdecoder	CDS	1211043	1211197	.	+	1	transcript_id "MSTRG.12873.1.p1"; gene_id "MSTRG.12873";
scaf_00045	transdecoder	CDS	1211654	1211765	.	+	2	transcript_id "MSTRG.12873.1.p1"; gene_id "MSTRG.12873";
scaf_00045	transdecoder	CDS	1216867	1217053	.	+	1	transcript_id "MSTRG.12873.1.p1"; gene_id "MSTRG.12873";
scaf_00045	transdecoder	CDS	1217922	1218011	.	+	0	transcript_id "MSTRG.12873.1.p1"; gene_id "MSTRG.12873";
scaf_00045	transdecoder	exon	1206165	1206328	.	+	.	transcript_id "PMZ_0044052-RA.p1"; gene_id "MSTRG.12873";
scaf_00045	transdecoder	exon	1208860	1209075	.	+	.	transcript_id "PMZ_0044052-RA.p1"; gene_id "MSTRG.12873";
scaf_00045	transdecoder	exon	1209209	1209383	.	+	.	transcript_id "PMZ_0044052-RA.p1"; gene_id "MSTRG.12873";
scaf_00045	transdecoder	exon	1211043	1211197	.	+	.	transcript_id "PMZ_0044052-RA.p1"; gene_id "MSTRG.12873";
scaf_00045	transdecoder	exon	1211651	1211765	.	+	.	transcript_id "PMZ_0044052-RA.p1"; gene_id "MSTRG.12873";
scaf_00045	transdecoder	exon	1216867	1217053	.	+	.	transcript_id "PMZ_0044052-RA.p1"; gene_id "MSTRG.12873";
scaf_00045	transdecoder	exon	1217922	1218123	.	+	.	transcript_id "PMZ_0044052-RA.p1"; gene_id "MSTRG.12873";
scaf_00045	transdecoder	CDS	1206166	1206328	.	+	0	transcript_id "PMZ_0044052-RA.p1"; gene_id "MSTRG.12873";
scaf_00045	transdecoder	CDS	1208860	1209075	.	+	2	transcript_id "PMZ_0044052-RA.p1"; gene_id "MSTRG.12873";
scaf_00045	transdecoder	CDS	1209209	1209383	.	+	2	transcript_id "PMZ_0044052-RA.p1"; gene_id "MSTRG.12873";
scaf_00045	transdecoder	CDS	1211043	1211197	.	+	1	transcript_id "PMZ_0044052-RA.p1"; gene_id "MSTRG.12873";
scaf_00045	transdecoder	CDS	1211651	1211765	.	+	2	transcript_id "PMZ_0044052-RA.p1"; gene_id "MSTRG.12873";
scaf_00045	transdecoder	CDS	1216867	1217053	.	+	1	transcript_id "PMZ_0044052-RA.p1"; gene_id "MSTRG.12873";
scaf_00045	transdecoder	CDS	1217922	1218011	.	+	0	transcript_id "PMZ_0044052-RA.p1"; gene_id "MSTRG.12873";
scaf_00045	transdecoder	exon	1227183	1228356	.	-	.	transcript_id "MSTRG.12874.1.p1"; gene_id "MSTRG.12874";
scaf_00045	transdecoder	exon	1228921	1228983	.	-	.	transcript_id "MSTRG.12874.1.p1"; gene_id "MSTRG.12874";
scaf_00045	transdecoder	exon	1241193	1241339	.	-	.	transcript_id "MSTRG.12874.1.p1"; gene_id "MSTRG.12874";
scaf_00045	transdecoder	exon	1242977	1243049	.	-	.	transcript_id "MSTRG.12874.1.p1"; gene_id "MSTRG.12874";
scaf_00045	transdecoder	exon	1248199	1248298	.	-	.	transcript_id "MSTRG.12874.1.p1"; gene_id "MSTRG.12874";
scaf_00045	transdecoder	exon	1249198	1249345	.	-	.	transcript_id "MSTRG.12874.1.p1"; gene_id "MSTRG.12874";
scaf_00045	transdecoder	exon	1250728	1250814	.	-	.	transcript_id "MSTRG.12874.1.p1"; gene_id "MSTRG.12874";
scaf_00045	transdecoder	exon	1251489	1251546	.	-	.	transcript_id "MSTRG.12874.1.p1"; gene_id "MSTRG.12874";
scaf_00045	transdecoder	exon	1252156	1252358	.	-	.	transcript_id "MSTRG.12874.1.p1"; gene_id "MSTRG.12874";
scaf_00045	transdecoder	exon	1254754	1255373	.	-	.	transcript_id "MSTRG.12874.1.p1"; gene_id "MSTRG.12874";
scaf_00045	transdecoder	CDS	1228297	1228356	.	-	0	transcript_id "MSTRG.12874.1.p1"; gene_id "MSTRG.12874";
scaf_00045	transdecoder	CDS	1228921	1228983	.	-	0	transcript_id "MSTRG.12874.1.p1"; gene_id "MSTRG.12874";
scaf_00045	transdecoder	CDS	1241193	1241339	.	-	0	transcript_id "MSTRG.12874.1.p1"; gene_id "MSTRG.12874";
scaf_00045	transdecoder	CDS	1242977	1243049	.	-	1	transcript_id "MSTRG.12874.1.p1"; gene_id "MSTRG.12874";
scaf_00045	transdecoder	CDS	1248199	1248298	.	-	2	transcript_id "MSTRG.12874.1.p1"; gene_id "MSTRG.12874";
scaf_00045	transdecoder	CDS	1249198	1249345	.	-	0	transcript_id "MSTRG.12874.1.p1"; gene_id "MSTRG.12874";
scaf_00045	transdecoder	CDS	1250728	1250814	.	-	0	transcript_id "MSTRG.12874.1.p1"; gene_id "MSTRG.12874";
scaf_00045	transdecoder	CDS	1251489	1251546	.	-	1	transcript_id "MSTRG.12874.1.p1"; gene_id "MSTRG.12874";
scaf_00045	transdecoder	CDS	1252156	1252358	.	-	0	transcript_id "MSTRG.12874.1.p1"; gene_id "MSTRG.12874";
scaf_00045	transdecoder	CDS	1254754	1254822	.	-	0	transcript_id "MSTRG.12874.1.p1"; gene_id "MSTRG.12874";
scaf_00045	transdecoder	exon	1227458	1228356	.	-	.	transcript_id "PMZ_0044053-RA.p1"; gene_id "MSTRG.12874";
scaf_00045	transdecoder	exon	1228921	1228983	.	-	.	transcript_id "PMZ_0044053-RA.p1"; gene_id "MSTRG.12874";
scaf_00045	transdecoder	exon	1241193	1241339	.	-	.	transcript_id "PMZ_0044053-RA.p1"; gene_id "MSTRG.12874";
scaf_00045	transdecoder	exon	1242977	1243049	.	-	.	transcript_id "PMZ_0044053-RA.p1"; gene_id "MSTRG.12874";
scaf_00045	transdecoder	exon	1245488	1245566	.	-	.	transcript_id "PMZ_0044053-RA.p1"; gene_id "MSTRG.12874";
scaf_00045	transdecoder	exon	1247243	1247315	.	-	.	transcript_id "PMZ_0044053-RA.p1"; gene_id "MSTRG.12874";
scaf_00045	transdecoder	exon	1248199	1248298	.	-	.	transcript_id "PMZ_0044053-RA.p1"; gene_id "MSTRG.12874";
scaf_00045	transdecoder	exon	1250721	1250814	.	-	.	transcript_id "PMZ_0044053-RA.p1"; gene_id "MSTRG.12874";
scaf_00045	transdecoder	exon	1251489	1251546	.	-	.	transcript_id "PMZ_0044053-RA.p1"; gene_id "MSTRG.12874";
scaf_00045	transdecoder	exon	1252156	1252432	.	-	.	transcript_id "PMZ_0044053-RA.p1"; gene_id "MSTRG.12874";
scaf_00045	transdecoder	CDS	1243042	1243049	.	-	2	transcript_id "PMZ_0044053-RA.p1"; gene_id "MSTRG.12874";
scaf_00045	transdecoder	CDS	1245488	1245566	.	-	0	transcript_id "PMZ_0044053-RA.p1"; gene_id "MSTRG.12874";
scaf_00045	transdecoder	CDS	1247243	1247315	.	-	1	transcript_id "PMZ_0044053-RA.p1"; gene_id "MSTRG.12874";
scaf_00045	transdecoder	CDS	1248199	1248298	.	-	2	transcript_id "PMZ_0044053-RA.p1"; gene_id "MSTRG.12874";
scaf_00045	transdecoder	CDS	1250721	1250814	.	-	0	transcript_id "PMZ_0044053-RA.p1"; gene_id "MSTRG.12874";
scaf_00045	transdecoder	CDS	1251489	1251546	.	-	1	transcript_id "PMZ_0044053-RA.p1"; gene_id "MSTRG.12874";
scaf_00045	transdecoder	CDS	1252156	1252430	.	-	0	transcript_id "PMZ_0044053-RA.p1"; gene_id "MSTRG.12874";
scaf_00045	transdecoder	exon	1245407	1245605	.	-	.	transcript_id "MSTRG.12874.3.p1"; gene_id "MSTRG.12874";
scaf_00045	transdecoder	exon	1247243	1247315	.	-	.	transcript_id "MSTRG.12874.3.p1"; gene_id "MSTRG.12874";
scaf_00045	transdecoder	exon	1248199	1248298	.	-	.	transcript_id "MSTRG.12874.3.p1"; gene_id "MSTRG.12874";
scaf_00045	transdecoder	exon	1249198	1249345	.	-	.	transcript_id "MSTRG.12874.3.p1"; gene_id "MSTRG.12874";
scaf_00045	transdecoder	exon	1250728	1250814	.	-	.	transcript_id "MSTRG.12874.3.p1"; gene_id "MSTRG.12874";
scaf_00045	transdecoder	exon	1251489	1251546	.	-	.	transcript_id "MSTRG.12874.3.p1"; gene_id "MSTRG.12874";
scaf_00045	transdecoder	exon	1252156	1252358	.	-	.	transcript_id "MSTRG.12874.3.p1"; gene_id "MSTRG.12874";
scaf_00045	transdecoder	exon	1254754	1255371	.	-	.	transcript_id "MSTRG.12874.3.p1"; gene_id "MSTRG.12874";
scaf_00045	transdecoder	CDS	1245408	1245605	.	-	0	transcript_id "MSTRG.12874.3.p1"; gene_id "MSTRG.12874";
scaf_00045	transdecoder	CDS	1247243	1247315	.	-	1	transcript_id "MSTRG.12874.3.p1"; gene_id "MSTRG.12874";
scaf_00045	transdecoder	CDS	1248199	1248298	.	-	2	transcript_id "MSTRG.12874.3.p1"; gene_id "MSTRG.12874";
scaf_00045	transdecoder	CDS	1249198	1249345	.	-	0	transcript_id "MSTRG.12874.3.p1"; gene_id "MSTRG.12874";
scaf_00045	transdecoder	CDS	1250728	1250814	.	-	0	transcript_id "MSTRG.12874.3.p1"; gene_id "MSTRG.12874";
scaf_00045	transdecoder	CDS	1251489	1251546	.	-	1	transcript_id "MSTRG.12874.3.p1"; gene_id "MSTRG.12874";
scaf_00045	transdecoder	CDS	1252156	1252358	.	-	0	transcript_id "MSTRG.12874.3.p1"; gene_id "MSTRG.12874";
scaf_00045	transdecoder	CDS	1254754	1254822	.	-	0	transcript_id "MSTRG.12874.3.p1"; gene_id "MSTRG.12874";
scaf_00045	transdecoder	exon	1260209	1266530	.	-	.	transcript_id "MSTRG.12877.1.p1"; gene_id "MSTRG.12877";
scaf_00045	transdecoder	exon	1267042	1269208	.	-	.	transcript_id "MSTRG.12877.1.p1"; gene_id "MSTRG.12877";
scaf_00045	transdecoder	exon	1273242	1273600	.	-	.	transcript_id "MSTRG.12877.1.p1"; gene_id "MSTRG.12877";
scaf_00045	transdecoder	CDS	1268063	1269208	.	-	0	transcript_id "MSTRG.12877.1.p1"; gene_id "MSTRG.12877";
scaf_00045	transdecoder	CDS	1273242	1273598	.	-	0	transcript_id "MSTRG.12877.1.p1"; gene_id "MSTRG.12877";
scaf_00045	transdecoder	exon	1261456	1266530	.	-	.	transcript_id "MSTRG.12877.2.p1"; gene_id "MSTRG.12877";
scaf_00045	transdecoder	exon	1267042	1269208	.	-	.	transcript_id "MSTRG.12877.2.p1"; gene_id "MSTRG.12877";
scaf_00045	transdecoder	exon	1282529	1282624	.	-	.	transcript_id "MSTRG.12877.2.p1"; gene_id "MSTRG.12877";
scaf_00045	transdecoder	exon	1284095	1284205	.	-	.	transcript_id "MSTRG.12877.2.p1"; gene_id "MSTRG.12877";
scaf_00045	transdecoder	exon	1285055	1285200	.	-	.	transcript_id "MSTRG.12877.2.p1"; gene_id "MSTRG.12877";
scaf_00045	transdecoder	exon	1286376	1286530	.	-	.	transcript_id "MSTRG.12877.2.p1"; gene_id "MSTRG.12877";
scaf_00045	transdecoder	exon	1287039	1287175	.	-	.	transcript_id "MSTRG.12877.2.p1"; gene_id "MSTRG.12877";
scaf_00045	transdecoder	exon	1288775	1288992	.	-	.	transcript_id "MSTRG.12877.2.p1"; gene_id "MSTRG.12877";
scaf_00045	transdecoder	exon	1289852	1289963	.	-	.	transcript_id "MSTRG.12877.2.p1"; gene_id "MSTRG.12877";
scaf_00045	transdecoder	exon	1290862	1291008	.	-	.	transcript_id "MSTRG.12877.2.p1"; gene_id "MSTRG.12877";
scaf_00045	transdecoder	exon	1292286	1292431	.	-	.	transcript_id "MSTRG.12877.2.p1"; gene_id "MSTRG.12877";
scaf_00045	transdecoder	exon	1292954	1293082	.	-	.	transcript_id "MSTRG.12877.2.p1"; gene_id "MSTRG.12877";
scaf_00045	transdecoder	exon	1297280	1297358	.	-	.	transcript_id "MSTRG.12877.2.p1"; gene_id "MSTRG.12877";
scaf_00045	transdecoder	exon	1306796	1306896	.	-	.	transcript_id "MSTRG.12877.2.p1"; gene_id "MSTRG.12877";
scaf_00045	transdecoder	CDS	1268063	1269208	.	-	0	transcript_id "MSTRG.12877.2.p1"; gene_id "MSTRG.12877";
scaf_00045	transdecoder	CDS	1282529	1282624	.	-	0	transcript_id "MSTRG.12877.2.p1"; gene_id "MSTRG.12877";
scaf_00045	transdecoder	CDS	1284095	1284205	.	-	0	transcript_id "MSTRG.12877.2.p1"; gene_id "MSTRG.12877";
scaf_00045	transdecoder	CDS	1285055	1285200	.	-	2	transcript_id "MSTRG.12877.2.p1"; gene_id "MSTRG.12877";
scaf_00045	transdecoder	CDS	1286376	1286530	.	-	1	transcript_id "MSTRG.12877.2.p1"; gene_id "MSTRG.12877";
scaf_00045	transdecoder	CDS	1287039	1287175	.	-	0	transcript_id "MSTRG.12877.2.p1"; gene_id "MSTRG.12877";
scaf_00045	transdecoder	CDS	1288775	1288992	.	-	2	transcript_id "MSTRG.12877.2.p1"; gene_id "MSTRG.12877";
scaf_00045	transdecoder	CDS	1289852	1289963	.	-	0	transcript_id "MSTRG.12877.2.p1"; gene_id "MSTRG.12877";
scaf_00045	transdecoder	CDS	1290862	1291008	.	-	0	transcript_id "MSTRG.12877.2.p1"; gene_id "MSTRG.12877";
scaf_00045	transdecoder	CDS	1292286	1292431	.	-	2	transcript_id "MSTRG.12877.2.p1"; gene_id "MSTRG.12877";
scaf_00045	transdecoder	CDS	1292954	1293082	.	-	2	transcript_id "MSTRG.12877.2.p1"; gene_id "MSTRG.12877";
scaf_00045	transdecoder	CDS	1297280	1297313	.	-	0	transcript_id "MSTRG.12877.2.p1"; gene_id "MSTRG.12877";
scaf_00045	transdecoder	exon	1261819	1266530	.	-	.	transcript_id "MSTRG.12877.3.p1"; gene_id "MSTRG.12877";
scaf_00045	transdecoder	exon	1267042	1269157	.	-	.	transcript_id "MSTRG.12877.3.p1"; gene_id "MSTRG.12877";
scaf_00045	transdecoder	exon	1273242	1273397	.	-	.	transcript_id "MSTRG.12877.3.p1"; gene_id "MSTRG.12877";
scaf_00045	transdecoder	CDS	1268063	1269157	.	-	0	transcript_id "MSTRG.12877.3.p1"; gene_id "MSTRG.12877";
scaf_00045	transdecoder	CDS	1273242	1273397	.	-	0	transcript_id "MSTRG.12877.3.p1"; gene_id "MSTRG.12877";
scaf_00045	transdecoder	exon	1266154	1266511	.	-	.	transcript_id "PMZ_0032576-RA.p1"; gene_id "MSTRG.12877";
scaf_00045	transdecoder	exon	1267083	1267651	.	-	.	transcript_id "PMZ_0032576-RA.p1"; gene_id "MSTRG.12877";
scaf_00045	transdecoder	exon	1267756	1268016	.	-	.	transcript_id "PMZ_0032576-RA.p1"; gene_id "MSTRG.12877";
scaf_00045	transdecoder	CDS	1266154	1266511	.	-	1	transcript_id "PMZ_0032576-RA.p1"; gene_id "MSTRG.12877";
scaf_00045	transdecoder	CDS	1267083	1267651	.	-	0	transcript_id "PMZ_0032576-RA.p1"; gene_id "MSTRG.12877";
scaf_00045	transdecoder	CDS	1267756	1268016	.	-	0	transcript_id "PMZ_0032576-RA.p1"; gene_id "MSTRG.12877";
scaf_00045	transdecoder	exon	1268063	1269157	.	-	.	transcript_id "PMZ_0044054-RA.p1"; gene_id "MSTRG.12877";
scaf_00045	transdecoder	exon	1273242	1273397	.	-	.	transcript_id "PMZ_0044054-RA.p1"; gene_id "MSTRG.12877";
scaf_00045	transdecoder	CDS	1268063	1269157	.	-	0	transcript_id "PMZ_0044054-RA.p1"; gene_id "MSTRG.12877";
scaf_00045	transdecoder	CDS	1273242	1273397	.	-	0	transcript_id "PMZ_0044054-RA.p1"; gene_id "MSTRG.12877";
scaf_00045	transdecoder	exon	1273713	1275922	.	-	.	transcript_id "MSTRG.12877.6.p1"; gene_id "MSTRG.12877";
scaf_00045	transdecoder	exon	1276435	1278593	.	-	.	transcript_id "MSTRG.12877.6.p1"; gene_id "MSTRG.12877";
scaf_00045	transdecoder	exon	1282529	1282624	.	-	.	transcript_id "MSTRG.12877.6.p1"; gene_id "MSTRG.12877";
scaf_00045	transdecoder	exon	1284095	1284205	.	-	.	transcript_id "MSTRG.12877.6.p1"; gene_id "MSTRG.12877";
scaf_00045	transdecoder	exon	1285055	1285200	.	-	.	transcript_id "MSTRG.12877.6.p1"; gene_id "MSTRG.12877";
scaf_00045	transdecoder	exon	1286376	1286530	.	-	.	transcript_id "MSTRG.12877.6.p1"; gene_id "MSTRG.12877";
scaf_00045	transdecoder	exon	1287039	1287175	.	-	.	transcript_id "MSTRG.12877.6.p1"; gene_id "MSTRG.12877";
scaf_00045	transdecoder	exon	1288775	1288992	.	-	.	transcript_id "MSTRG.12877.6.p1"; gene_id "MSTRG.12877";
scaf_00045	transdecoder	exon	1289852	1289963	.	-	.	transcript_id "MSTRG.12877.6.p1"; gene_id "MSTRG.12877";
scaf_00045	transdecoder	exon	1290862	1291008	.	-	.	transcript_id "MSTRG.12877.6.p1"; gene_id "MSTRG.12877";
scaf_00045	transdecoder	exon	1292286	1292431	.	-	.	transcript_id "MSTRG.12877.6.p1"; gene_id "MSTRG.12877";
scaf_00045	transdecoder	exon	1292954	1293082	.	-	.	transcript_id "MSTRG.12877.6.p1"; gene_id "MSTRG.12877";
scaf_00045	transdecoder	exon	1295094	1296948	.	-	.	transcript_id "MSTRG.12877.6.p1"; gene_id "MSTRG.12877";
scaf_00045	transdecoder	exon	1297280	1297358	.	-	.	transcript_id "MSTRG.12877.6.p1"; gene_id "MSTRG.12877";
scaf_00045	transdecoder	exon	1306796	1306930	.	-	.	transcript_id "MSTRG.12877.6.p1"; gene_id "MSTRG.12877";
scaf_00045	transdecoder	CDS	1276932	1278593	.	-	0	transcript_id "MSTRG.12877.6.p1"; gene_id "MSTRG.12877";
scaf_00045	transdecoder	CDS	1282529	1282624	.	-	0	transcript_id "MSTRG.12877.6.p1"; gene_id "MSTRG.12877";
scaf_00045	transdecoder	CDS	1284095	1284205	.	-	0	transcript_id "MSTRG.12877.6.p1"; gene_id "MSTRG.12877";
scaf_00045	transdecoder	CDS	1285055	1285200	.	-	2	transcript_id "MSTRG.12877.6.p1"; gene_id "MSTRG.12877";
scaf_00045	transdecoder	CDS	1286376	1286530	.	-	1	transcript_id "MSTRG.12877.6.p1"; gene_id "MSTRG.12877";
scaf_00045	transdecoder	CDS	1287039	1287175	.	-	0	transcript_id "MSTRG.12877.6.p1"; gene_id "MSTRG.12877";
scaf_00045	transdecoder	CDS	1288775	1288992	.	-	2	transcript_id "MSTRG.12877.6.p1"; gene_id "MSTRG.12877";
scaf_00045	transdecoder	CDS	1289852	1289963	.	-	0	transcript_id "MSTRG.12877.6.p1"; gene_id "MSTRG.12877";
scaf_00045	transdecoder	CDS	1290862	1291008	.	-	0	transcript_id "MSTRG.12877.6.p1"; gene_id "MSTRG.12877";
scaf_00045	transdecoder	CDS	1292286	1292431	.	-	2	transcript_id "MSTRG.12877.6.p1"; gene_id "MSTRG.12877";
scaf_00045	transdecoder	CDS	1292954	1293082	.	-	2	transcript_id "MSTRG.12877.6.p1"; gene_id "MSTRG.12877";
scaf_00045	transdecoder	CDS	1295094	1295760	.	-	0	transcript_id "MSTRG.12877.6.p1"; gene_id "MSTRG.12877";
scaf_00045	transdecoder	exon	1275546	1275903	.	-	.	transcript_id "PMZ_0027232-RA.p1"; gene_id "MSTRG.12877";
scaf_00045	transdecoder	exon	1276476	1277405	.	-	.	transcript_id "PMZ_0027232-RA.p1"; gene_id "MSTRG.12877";
scaf_00045	transdecoder	exon	1277533	1278542	.	-	.	transcript_id "PMZ_0027232-RA.p1"; gene_id "MSTRG.12877";
scaf_00045	transdecoder	exon	1282529	1282624	.	-	.	transcript_id "PMZ_0027232-RA.p1"; gene_id "MSTRG.12877";
scaf_00045	transdecoder	exon	1284095	1284154	.	-	.	transcript_id "PMZ_0027232-RA.p1"; gene_id "MSTRG.12877";
scaf_00045	transdecoder	exon	1285130	1285200	.	-	.	transcript_id "PMZ_0027232-RA.p1"; gene_id "MSTRG.12877";
scaf_00045	transdecoder	exon	1287025	1287175	.	-	.	transcript_id "PMZ_0027232-RA.p1"; gene_id "MSTRG.12877";
scaf_00045	transdecoder	exon	1288775	1288984	.	-	.	transcript_id "PMZ_0027232-RA.p1"; gene_id "MSTRG.12877";
scaf_00045	transdecoder	exon	1290862	1291008	.	-	.	transcript_id "PMZ_0027232-RA.p1"; gene_id "MSTRG.12877";
scaf_00045	transdecoder	exon	1292286	1292431	.	-	.	transcript_id "PMZ_0027232-RA.p1"; gene_id "MSTRG.12877";
scaf_00045	transdecoder	exon	1295094	1295541	.	-	.	transcript_id "PMZ_0027232-RA.p1"; gene_id "MSTRG.12877";
scaf_00045	transdecoder	exon	1295639	1296948	.	-	.	transcript_id "PMZ_0027232-RA.p1"; gene_id "MSTRG.12877";
scaf_00045	transdecoder	exon	1297280	1297358	.	-	.	transcript_id "PMZ_0027232-RA.p1"; gene_id "MSTRG.12877";
scaf_00045	transdecoder	exon	1306796	1306882	.	-	.	transcript_id "PMZ_0027232-RA.p1"; gene_id "MSTRG.12877";
scaf_00045	transdecoder	CDS	1275546	1275903	.	-	1	transcript_id "PMZ_0027232-RA.p1"; gene_id "MSTRG.12877";
scaf_00045	transdecoder	CDS	1276476	1277405	.	-	1	transcript_id "PMZ_0027232-RA.p1"; gene_id "MSTRG.12877";
scaf_00045	transdecoder	CDS	1277533	1278542	.	-	0	transcript_id "PMZ_0027232-RA.p1"; gene_id "MSTRG.12877";
scaf_00045	transdecoder	CDS	1282529	1282624	.	-	0	transcript_id "PMZ_0027232-RA.p1"; gene_id "MSTRG.12877";
scaf_00045	transdecoder	CDS	1284095	1284154	.	-	0	transcript_id "PMZ_0027232-RA.p1"; gene_id "MSTRG.12877";
scaf_00045	transdecoder	CDS	1285130	1285200	.	-	2	transcript_id "PMZ_0027232-RA.p1"; gene_id "MSTRG.12877";
scaf_00045	transdecoder	CDS	1287025	1287175	.	-	0	transcript_id "PMZ_0027232-RA.p1"; gene_id "MSTRG.12877";
scaf_00045	transdecoder	CDS	1288775	1288984	.	-	0	transcript_id "PMZ_0027232-RA.p1"; gene_id "MSTRG.12877";
scaf_00045	transdecoder	CDS	1290862	1291008	.	-	0	transcript_id "PMZ_0027232-RA.p1"; gene_id "MSTRG.12877";
scaf_00045	transdecoder	CDS	1292286	1292431	.	-	2	transcript_id "PMZ_0027232-RA.p1"; gene_id "MSTRG.12877";
scaf_00045	transdecoder	CDS	1295094	1295541	.	-	0	transcript_id "PMZ_0027232-RA.p1"; gene_id "MSTRG.12877";
scaf_00045	transdecoder	CDS	1295639	1296948	.	-	2	transcript_id "PMZ_0027232-RA.p1"; gene_id "MSTRG.12877";
scaf_00045	transdecoder	CDS	1297280	1297313	.	-	0	transcript_id "PMZ_0027232-RA.p1"; gene_id "MSTRG.12877";
scaf_00045	transdecoder	exon	1353591	1353946	.	+	.	transcript_id "PMZ_0044055-RA.p3"; gene_id "MSTRG.12876";
scaf_00045	transdecoder	exon	1356170	1358718	.	+	.	transcript_id "PMZ_0044055-RA.p3"; gene_id "MSTRG.12876";
scaf_00045	transdecoder	CDS	1353824	1353946	.	+	0	transcript_id "PMZ_0044055-RA.p3"; gene_id "MSTRG.12876";
scaf_00045	transdecoder	CDS	1356170	1356427	.	+	0	transcript_id "PMZ_0044055-RA.p3"; gene_id "MSTRG.12876";
scaf_00045	transdecoder	exon	1379256	1379424	.	+	.	transcript_id "MSTRG.12879.1.p1"; gene_id "MSTRG.12879";
scaf_00045	transdecoder	exon	1380294	1380383	.	+	.	transcript_id "MSTRG.12879.1.p1"; gene_id "MSTRG.12879";
scaf_00045	transdecoder	exon	1381460	1381621	.	+	.	transcript_id "MSTRG.12879.1.p1"; gene_id "MSTRG.12879";
scaf_00045	transdecoder	exon	1382220	1382299	.	+	.	transcript_id "MSTRG.12879.1.p1"; gene_id "MSTRG.12879";
scaf_00045	transdecoder	exon	1383356	1383395	.	+	.	transcript_id "MSTRG.12879.1.p1"; gene_id "MSTRG.12879";
scaf_00045	transdecoder	exon	1384928	1385068	.	+	.	transcript_id "MSTRG.12879.1.p1"; gene_id "MSTRG.12879";
scaf_00045	transdecoder	exon	1385803	1385906	.	+	.	transcript_id "MSTRG.12879.1.p1"; gene_id "MSTRG.12879";
scaf_00045	transdecoder	exon	1386807	1387126	.	+	.	transcript_id "MSTRG.12879.1.p1"; gene_id "MSTRG.12879";
scaf_00045	transdecoder	CDS	1381573	1381621	.	+	0	transcript_id "MSTRG.12879.1.p1"; gene_id "MSTRG.12879";
scaf_00045	transdecoder	CDS	1382220	1382299	.	+	2	transcript_id "MSTRG.12879.1.p1"; gene_id "MSTRG.12879";
scaf_00045	transdecoder	CDS	1383356	1383395	.	+	0	transcript_id "MSTRG.12879.1.p1"; gene_id "MSTRG.12879";
scaf_00045	transdecoder	CDS	1384928	1385068	.	+	2	transcript_id "MSTRG.12879.1.p1"; gene_id "MSTRG.12879";
scaf_00045	transdecoder	CDS	1385803	1385906	.	+	2	transcript_id "MSTRG.12879.1.p1"; gene_id "MSTRG.12879";
scaf_00045	transdecoder	CDS	1386807	1386845	.	+	0	transcript_id "MSTRG.12879.1.p1"; gene_id "MSTRG.12879";
scaf_00045	transdecoder	exon	1379297	1379753	.	+	.	transcript_id "MSTRG.12879.2.p1"; gene_id "MSTRG.12879";
scaf_00045	transdecoder	exon	1380294	1380383	.	+	.	transcript_id "MSTRG.12879.2.p1"; gene_id "MSTRG.12879";
scaf_00045	transdecoder	exon	1381213	1381621	.	+	.	transcript_id "MSTRG.12879.2.p1"; gene_id "MSTRG.12879";
scaf_00045	transdecoder	exon	1382220	1382299	.	+	.	transcript_id "MSTRG.12879.2.p1"; gene_id "MSTRG.12879";
scaf_00045	transdecoder	exon	1383356	1383395	.	+	.	transcript_id "MSTRG.12879.2.p1"; gene_id "MSTRG.12879";
scaf_00045	transdecoder	exon	1384928	1385068	.	+	.	transcript_id "MSTRG.12879.2.p1"; gene_id "MSTRG.12879";
scaf_00045	transdecoder	exon	1385803	1385906	.	+	.	transcript_id "MSTRG.12879.2.p1"; gene_id "MSTRG.12879";
scaf_00045	transdecoder	exon	1386807	1387127	.	+	.	transcript_id "MSTRG.12879.2.p1"; gene_id "MSTRG.12879";
scaf_00045	transdecoder	CDS	1381573	1381621	.	+	0	transcript_id "MSTRG.12879.2.p1"; gene_id "MSTRG.12879";
scaf_00045	transdecoder	CDS	1382220	1382299	.	+	2	transcript_id "MSTRG.12879.2.p1"; gene_id "MSTRG.12879";
scaf_00045	transdecoder	CDS	1383356	1383395	.	+	0	transcript_id "MSTRG.12879.2.p1"; gene_id "MSTRG.12879";
scaf_00045	transdecoder	CDS	1384928	1385068	.	+	2	transcript_id "MSTRG.12879.2.p1"; gene_id "MSTRG.12879";
scaf_00045	transdecoder	CDS	1385803	1385906	.	+	2	transcript_id "MSTRG.12879.2.p1"; gene_id "MSTRG.12879";
scaf_00045	transdecoder	CDS	1386807	1386845	.	+	0	transcript_id "MSTRG.12879.2.p1"; gene_id "MSTRG.12879";
scaf_00045	transdecoder	exon	1379433	1379784	.	+	.	transcript_id "MSTRG.12879.3.p1"; gene_id "MSTRG.12879";
scaf_00045	transdecoder	exon	1380294	1381621	.	+	.	transcript_id "MSTRG.12879.3.p1"; gene_id "MSTRG.12879";
scaf_00045	transdecoder	exon	1382220	1382299	.	+	.	transcript_id "MSTRG.12879.3.p1"; gene_id "MSTRG.12879";
scaf_00045	transdecoder	exon	1383356	1383395	.	+	.	transcript_id "MSTRG.12879.3.p1"; gene_id "MSTRG.12879";
scaf_00045	transdecoder	exon	1384928	1385068	.	+	.	transcript_id "MSTRG.12879.3.p1"; gene_id "MSTRG.12879";
scaf_00045	transdecoder	exon	1385803	1385906	.	+	.	transcript_id "MSTRG.12879.3.p1"; gene_id "MSTRG.12879";
scaf_00045	transdecoder	exon	1386807	1387119	.	+	.	transcript_id "MSTRG.12879.3.p1"; gene_id "MSTRG.12879";
scaf_00045	transdecoder	CDS	1381573	1381621	.	+	0	transcript_id "MSTRG.12879.3.p1"; gene_id "MSTRG.12879";
scaf_00045	transdecoder	CDS	1382220	1382299	.	+	2	transcript_id "MSTRG.12879.3.p1"; gene_id "MSTRG.12879";
scaf_00045	transdecoder	CDS	1383356	1383395	.	+	0	transcript_id "MSTRG.12879.3.p1"; gene_id "MSTRG.12879";
scaf_00045	transdecoder	CDS	1384928	1385068	.	+	2	transcript_id "MSTRG.12879.3.p1"; gene_id "MSTRG.12879";
scaf_00045	transdecoder	CDS	1385803	1385906	.	+	2	transcript_id "MSTRG.12879.3.p1"; gene_id "MSTRG.12879";
scaf_00045	transdecoder	CDS	1386807	1386845	.	+	0	transcript_id "MSTRG.12879.3.p1"; gene_id "MSTRG.12879";
scaf_00045	transdecoder	exon	1379433	1379753	.	+	.	transcript_id "MSTRG.12879.4.p1"; gene_id "MSTRG.12879";
scaf_00045	transdecoder	exon	1380294	1380383	.	+	.	transcript_id "MSTRG.12879.4.p1"; gene_id "MSTRG.12879";
scaf_00045	transdecoder	exon	1381460	1381621	.	+	.	transcript_id "MSTRG.12879.4.p1"; gene_id "MSTRG.12879";
scaf_00045	transdecoder	exon	1382220	1382299	.	+	.	transcript_id "MSTRG.12879.4.p1"; gene_id "MSTRG.12879";
scaf_00045	transdecoder	exon	1383356	1383395	.	+	.	transcript_id "MSTRG.12879.4.p1"; gene_id "MSTRG.12879";
scaf_00045	transdecoder	exon	1384928	1385068	.	+	.	transcript_id "MSTRG.12879.4.p1"; gene_id "MSTRG.12879";
scaf_00045	transdecoder	exon	1385803	1385906	.	+	.	transcript_id "MSTRG.12879.4.p1"; gene_id "MSTRG.12879";
scaf_00045	transdecoder	exon	1386807	1387119	.	+	.	transcript_id "MSTRG.12879.4.p1"; gene_id "MSTRG.12879";
scaf_00045	transdecoder	CDS	1381573	1381621	.	+	0	transcript_id "MSTRG.12879.4.p1"; gene_id "MSTRG.12879";
scaf_00045	transdecoder	CDS	1382220	1382299	.	+	2	transcript_id "MSTRG.12879.4.p1"; gene_id "MSTRG.12879";
scaf_00045	transdecoder	CDS	1383356	1383395	.	+	0	transcript_id "MSTRG.12879.4.p1"; gene_id "MSTRG.12879";
scaf_00045	transdecoder	CDS	1384928	1385068	.	+	2	transcript_id "MSTRG.12879.4.p1"; gene_id "MSTRG.12879";
scaf_00045	transdecoder	CDS	1385803	1385906	.	+	2	transcript_id "MSTRG.12879.4.p1"; gene_id "MSTRG.12879";
scaf_00045	transdecoder	CDS	1386807	1386845	.	+	0	transcript_id "MSTRG.12879.4.p1"; gene_id "MSTRG.12879";
scaf_00045	transdecoder	exon	1478711	1478858	.	-	.	transcript_id "MSTRG.12881.1.p3"; gene_id "MSTRG.12881";
scaf_00045	transdecoder	exon	1478905	1481875	.	-	.	transcript_id "MSTRG.12881.1.p3"; gene_id "MSTRG.12881";
scaf_00045	transdecoder	exon	1492519	1492590	.	-	.	transcript_id "MSTRG.12881.1.p3"; gene_id "MSTRG.12881";
scaf_00045	transdecoder	exon	1494262	1494315	.	-	.	transcript_id "MSTRG.12881.1.p3"; gene_id "MSTRG.12881";
scaf_00045	transdecoder	exon	1495970	1496009	.	-	.	transcript_id "MSTRG.12881.1.p3"; gene_id "MSTRG.12881";
scaf_00045	transdecoder	exon	1496585	1496640	.	-	.	transcript_id "MSTRG.12881.1.p3"; gene_id "MSTRG.12881";
scaf_00045	transdecoder	exon	1497458	1497535	.	-	.	transcript_id "MSTRG.12881.1.p3"; gene_id "MSTRG.12881";
scaf_00045	transdecoder	exon	1500568	1500624	.	-	.	transcript_id "MSTRG.12881.1.p3"; gene_id "MSTRG.12881";
scaf_00045	transdecoder	exon	1505586	1505666	.	-	.	transcript_id "MSTRG.12881.1.p3"; gene_id "MSTRG.12881";
scaf_00045	transdecoder	exon	1508694	1508783	.	-	.	transcript_id "MSTRG.12881.1.p3"; gene_id "MSTRG.12881";
scaf_00045	transdecoder	exon	1512110	1512186	.	-	.	transcript_id "MSTRG.12881.1.p3"; gene_id "MSTRG.12881";
scaf_00045	transdecoder	exon	1533506	1533894	.	-	.	transcript_id "MSTRG.12881.1.p3"; gene_id "MSTRG.12881";
scaf_00045	transdecoder	CDS	1481762	1481875	.	-	0	transcript_id "MSTRG.12881.1.p3"; gene_id "MSTRG.12881";
scaf_00045	transdecoder	CDS	1492519	1492590	.	-	0	transcript_id "MSTRG.12881.1.p3"; gene_id "MSTRG.12881";
scaf_00045	transdecoder	CDS	1494262	1494315	.	-	0	transcript_id "MSTRG.12881.1.p3"; gene_id "MSTRG.12881";
scaf_00045	transdecoder	CDS	1495970	1496009	.	-	1	transcript_id "MSTRG.12881.1.p3"; gene_id "MSTRG.12881";
scaf_00045	transdecoder	CDS	1496585	1496640	.	-	0	transcript_id "MSTRG.12881.1.p3"; gene_id "MSTRG.12881";
scaf_00045	transdecoder	CDS	1497458	1497535	.	-	0	transcript_id "MSTRG.12881.1.p3"; gene_id "MSTRG.12881";
scaf_00045	transdecoder	CDS	1500568	1500624	.	-	0	transcript_id "MSTRG.12881.1.p3"; gene_id "MSTRG.12881";
scaf_00045	transdecoder	CDS	1505586	1505666	.	-	0	transcript_id "MSTRG.12881.1.p3"; gene_id "MSTRG.12881";
scaf_00045	transdecoder	CDS	1508694	1508783	.	-	0	transcript_id "MSTRG.12881.1.p3"; gene_id "MSTRG.12881";
scaf_00045	transdecoder	CDS	1512110	1512186	.	-	2	transcript_id "MSTRG.12881.1.p3"; gene_id "MSTRG.12881";
scaf_00045	transdecoder	CDS	1533506	1533593	.	-	0	transcript_id "MSTRG.12881.1.p3"; gene_id "MSTRG.12881";
scaf_00045	transdecoder	exon	1492495	1492590	.	-	.	transcript_id "PMZ_0044057-RA.p1"; gene_id "MSTRG.12881";
scaf_00045	transdecoder	exon	1494262	1494315	.	-	.	transcript_id "PMZ_0044057-RA.p1"; gene_id "MSTRG.12881";
scaf_00045	transdecoder	exon	1497419	1497508	.	-	.	transcript_id "PMZ_0044057-RA.p1"; gene_id "MSTRG.12881";
scaf_00045	transdecoder	exon	1500568	1500624	.	-	.	transcript_id "PMZ_0044057-RA.p1"; gene_id "MSTRG.12881";
scaf_00045	transdecoder	exon	1505586	1505666	.	-	.	transcript_id "PMZ_0044057-RA.p1"; gene_id "MSTRG.12881";
scaf_00045	transdecoder	exon	1508694	1508783	.	-	.	transcript_id "PMZ_0044057-RA.p1"; gene_id "MSTRG.12881";
scaf_00045	transdecoder	exon	1512110	1512186	.	-	.	transcript_id "PMZ_0044057-RA.p1"; gene_id "MSTRG.12881";
scaf_00045	transdecoder	exon	1515745	1515790	.	-	.	transcript_id "PMZ_0044057-RA.p1"; gene_id "MSTRG.12881";
scaf_00045	transdecoder	CDS	1492495	1492590	.	-	0	transcript_id "PMZ_0044057-RA.p1"; gene_id "MSTRG.12881";
scaf_00045	transdecoder	CDS	1494262	1494315	.	-	0	transcript_id "PMZ_0044057-RA.p1"; gene_id "MSTRG.12881";
scaf_00045	transdecoder	CDS	1497419	1497508	.	-	0	transcript_id "PMZ_0044057-RA.p1"; gene_id "MSTRG.12881";
scaf_00045	transdecoder	CDS	1500568	1500624	.	-	0	transcript_id "PMZ_0044057-RA.p1"; gene_id "MSTRG.12881";
scaf_00045	transdecoder	CDS	1505586	1505666	.	-	0	transcript_id "PMZ_0044057-RA.p1"; gene_id "MSTRG.12881";
scaf_00045	transdecoder	CDS	1508694	1508783	.	-	0	transcript_id "PMZ_0044057-RA.p1"; gene_id "MSTRG.12881";
scaf_00045	transdecoder	CDS	1512110	1512186	.	-	2	transcript_id "PMZ_0044057-RA.p1"; gene_id "MSTRG.12881";
scaf_00045	transdecoder	CDS	1515745	1515790	.	-	0	transcript_id "PMZ_0044057-RA.p1"; gene_id "MSTRG.12881";
scaf_00045	transdecoder	exon	1553719	1554035	.	+	.	transcript_id "MSTRG.12882.1.p2"; gene_id "MSTRG.12882";
scaf_00045	transdecoder	exon	1575296	1575426	.	+	.	transcript_id "MSTRG.12882.1.p2"; gene_id "MSTRG.12882";
scaf_00045	transdecoder	exon	1577182	1577374	.	+	.	transcript_id "MSTRG.12882.1.p2"; gene_id "MSTRG.12882";
scaf_00045	transdecoder	exon	1581072	1581572	.	+	.	transcript_id "MSTRG.12882.1.p2"; gene_id "MSTRG.12882";
scaf_00045	transdecoder	exon	1582203	1582254	.	+	.	transcript_id "MSTRG.12882.1.p2"; gene_id "MSTRG.12882";
scaf_00045	transdecoder	exon	1582972	1583112	.	+	.	transcript_id "MSTRG.12882.1.p2"; gene_id "MSTRG.12882";
scaf_00045	transdecoder	CDS	1577189	1577374	.	+	0	transcript_id "MSTRG.12882.1.p2"; gene_id "MSTRG.12882";
scaf_00045	transdecoder	CDS	1581072	1581572	.	+	0	transcript_id "MSTRG.12882.1.p2"; gene_id "MSTRG.12882";
scaf_00045	transdecoder	CDS	1582203	1582254	.	+	0	transcript_id "MSTRG.12882.1.p2"; gene_id "MSTRG.12882";
scaf_00045	transdecoder	CDS	1582972	1582991	.	+	2	transcript_id "MSTRG.12882.1.p2"; gene_id "MSTRG.12882";
scaf_00045	transdecoder	exon	1571757	1571786	.	+	.	transcript_id "PMZ_0035128-RA.p1"; gene_id "MSTRG.12882";
scaf_00045	transdecoder	exon	1575296	1575426	.	+	.	transcript_id "PMZ_0035128-RA.p1"; gene_id "MSTRG.12882";
scaf_00045	transdecoder	exon	1577230	1577338	.	+	.	transcript_id "PMZ_0035128-RA.p1"; gene_id "MSTRG.12882";
scaf_00045	transdecoder	exon	1581072	1581279	.	+	.	transcript_id "PMZ_0035128-RA.p1"; gene_id "MSTRG.12882";
scaf_00045	transdecoder	exon	1581345	1581534	.	+	.	transcript_id "PMZ_0035128-RA.p1"; gene_id "MSTRG.12882";
scaf_00045	transdecoder	exon	1582203	1582254	.	+	.	transcript_id "PMZ_0035128-RA.p1"; gene_id "MSTRG.12882";
scaf_00045	transdecoder	exon	1583346	1583495	.	+	.	transcript_id "PMZ_0035128-RA.p1"; gene_id "MSTRG.12882";
scaf_00045	transdecoder	exon	1584575	1584713	.	+	.	transcript_id "PMZ_0035128-RA.p1"; gene_id "MSTRG.12882";
scaf_00045	transdecoder	exon	1584932	1585065	.	+	.	transcript_id "PMZ_0035128-RA.p1"; gene_id "MSTRG.12882";
scaf_00045	transdecoder	exon	1586165	1586272	.	+	.	transcript_id "PMZ_0035128-RA.p1"; gene_id "MSTRG.12882";
scaf_00045	transdecoder	CDS	1571757	1571786	.	+	0	transcript_id "PMZ_0035128-RA.p1"; gene_id "MSTRG.12882";
scaf_00045	transdecoder	CDS	1575296	1575426	.	+	0	transcript_id "PMZ_0035128-RA.p1"; gene_id "MSTRG.12882";
scaf_00045	transdecoder	CDS	1577230	1577338	.	+	1	transcript_id "PMZ_0035128-RA.p1"; gene_id "MSTRG.12882";
scaf_00045	transdecoder	CDS	1581072	1581279	.	+	0	transcript_id "PMZ_0035128-RA.p1"; gene_id "MSTRG.12882";
scaf_00045	transdecoder	CDS	1581345	1581534	.	+	2	transcript_id "PMZ_0035128-RA.p1"; gene_id "MSTRG.12882";
scaf_00045	transdecoder	CDS	1582203	1582254	.	+	1	transcript_id "PMZ_0035128-RA.p1"; gene_id "MSTRG.12882";
scaf_00045	transdecoder	CDS	1583346	1583495	.	+	0	transcript_id "PMZ_0035128-RA.p1"; gene_id "MSTRG.12882";
scaf_00045	transdecoder	CDS	1584575	1584713	.	+	0	transcript_id "PMZ_0035128-RA.p1"; gene_id "MSTRG.12882";
scaf_00045	transdecoder	CDS	1584932	1585065	.	+	2	transcript_id "PMZ_0035128-RA.p1"; gene_id "MSTRG.12882";
scaf_00045	transdecoder	CDS	1586165	1586272	.	+	0	transcript_id "PMZ_0035128-RA.p1"; gene_id "MSTRG.12882";
scaf_00045	transdecoder	exon	1629374	1629505	.	-	.	transcript_id "PMZ_0033525-RA.p1"; gene_id "MSTRG.12884";
scaf_00045	transdecoder	exon	1638284	1638496	.	-	.	transcript_id "PMZ_0033525-RA.p1"; gene_id "MSTRG.12884";
scaf_00045	transdecoder	exon	1639335	1639434	.	-	.	transcript_id "PMZ_0033525-RA.p1"; gene_id "MSTRG.12884";
scaf_00045	transdecoder	exon	1640559	1640673	.	-	.	transcript_id "PMZ_0033525-RA.p1"; gene_id "MSTRG.12884";
scaf_00045	transdecoder	exon	1642106	1642260	.	-	.	transcript_id "PMZ_0033525-RA.p1"; gene_id "MSTRG.12884";
scaf_00045	transdecoder	exon	1644429	1644541	.	-	.	transcript_id "PMZ_0033525-RA.p1"; gene_id "MSTRG.12884";
scaf_00045	transdecoder	exon	1646164	1646316	.	-	.	transcript_id "PMZ_0033525-RA.p1"; gene_id "MSTRG.12884";
scaf_00045	transdecoder	exon	1648068	1648192	.	-	.	transcript_id "PMZ_0033525-RA.p1"; gene_id "MSTRG.12884";
scaf_00045	transdecoder	exon	1649738	1649839	.	-	.	transcript_id "PMZ_0033525-RA.p1"; gene_id "MSTRG.12884";
scaf_00045	transdecoder	exon	1655915	1656075	.	-	.	transcript_id "PMZ_0033525-RA.p1"; gene_id "MSTRG.12884";
scaf_00045	transdecoder	exon	1656800	1656831	.	-	.	transcript_id "PMZ_0033525-RA.p1"; gene_id "MSTRG.12884";
scaf_00045	transdecoder	CDS	1629374	1629505	.	-	0	transcript_id "PMZ_0033525-RA.p1"; gene_id "MSTRG.12884";
scaf_00045	transdecoder	CDS	1638284	1638496	.	-	0	transcript_id "PMZ_0033525-RA.p1"; gene_id "MSTRG.12884";
scaf_00045	transdecoder	CDS	1639335	1639434	.	-	1	transcript_id "PMZ_0033525-RA.p1"; gene_id "MSTRG.12884";
scaf_00045	transdecoder	CDS	1640559	1640673	.	-	2	transcript_id "PMZ_0033525-RA.p1"; gene_id "MSTRG.12884";
scaf_00045	transdecoder	CDS	1642106	1642260	.	-	1	transcript_id "PMZ_0033525-RA.p1"; gene_id "MSTRG.12884";
scaf_00045	transdecoder	CDS	1644429	1644541	.	-	0	transcript_id "PMZ_0033525-RA.p1"; gene_id "MSTRG.12884";
scaf_00045	transdecoder	CDS	1646164	1646316	.	-	0	transcript_id "PMZ_0033525-RA.p1"; gene_id "MSTRG.12884";
scaf_00045	transdecoder	CDS	1648068	1648192	.	-	2	transcript_id "PMZ_0033525-RA.p1"; gene_id "MSTRG.12884";
scaf_00045	transdecoder	CDS	1649738	1649839	.	-	2	transcript_id "PMZ_0033525-RA.p1"; gene_id "MSTRG.12884";
scaf_00045	transdecoder	CDS	1655915	1656075	.	-	1	transcript_id "PMZ_0033525-RA.p1"; gene_id "MSTRG.12884";
scaf_00045	transdecoder	CDS	1656800	1656831	.	-	0	transcript_id "PMZ_0033525-RA.p1"; gene_id "MSTRG.12884";
scaf_00045	transdecoder	exon	1637890	1638496	.	-	.	transcript_id "MSTRG.12884.2.p1"; gene_id "MSTRG.12884";
scaf_00045	transdecoder	exon	1639335	1639434	.	-	.	transcript_id "MSTRG.12884.2.p1"; gene_id "MSTRG.12884";
scaf_00045	transdecoder	exon	1639930	1640013	.	-	.	transcript_id "MSTRG.12884.2.p1"; gene_id "MSTRG.12884";
scaf_00045	transdecoder	exon	1640526	1640673	.	-	.	transcript_id "MSTRG.12884.2.p1"; gene_id "MSTRG.12884";
scaf_00045	transdecoder	exon	1642106	1642260	.	-	.	transcript_id "MSTRG.12884.2.p1"; gene_id "MSTRG.12884";
scaf_00045	transdecoder	exon	1644429	1644541	.	-	.	transcript_id "MSTRG.12884.2.p1"; gene_id "MSTRG.12884";
scaf_00045	transdecoder	exon	1646146	1646316	.	-	.	transcript_id "MSTRG.12884.2.p1"; gene_id "MSTRG.12884";
scaf_00045	transdecoder	exon	1648068	1648192	.	-	.	transcript_id "MSTRG.12884.2.p1"; gene_id "MSTRG.12884";
scaf_00045	transdecoder	exon	1649738	1649940	.	-	.	transcript_id "MSTRG.12884.2.p1"; gene_id "MSTRG.12884";
scaf_00045	transdecoder	exon	1656675	1656847	.	-	.	transcript_id "MSTRG.12884.2.p1"; gene_id "MSTRG.12884";
scaf_00045	transdecoder	CDS	1638221	1638496	.	-	0	transcript_id "MSTRG.12884.2.p1"; gene_id "MSTRG.12884";
scaf_00045	transdecoder	CDS	1639335	1639434	.	-	1	transcript_id "MSTRG.12884.2.p1"; gene_id "MSTRG.12884";
scaf_00045	transdecoder	CDS	1639930	1640013	.	-	1	transcript_id "MSTRG.12884.2.p1"; gene_id "MSTRG.12884";
scaf_00045	transdecoder	CDS	1640526	1640673	.	-	2	transcript_id "MSTRG.12884.2.p1"; gene_id "MSTRG.12884";
scaf_00045	transdecoder	CDS	1642106	1642260	.	-	1	transcript_id "MSTRG.12884.2.p1"; gene_id "MSTRG.12884";
scaf_00045	transdecoder	CDS	1644429	1644541	.	-	0	transcript_id "MSTRG.12884.2.p1"; gene_id "MSTRG.12884";
scaf_00045	transdecoder	CDS	1646146	1646316	.	-	0	transcript_id "MSTRG.12884.2.p1"; gene_id "MSTRG.12884";
scaf_00045	transdecoder	CDS	1648068	1648192	.	-	2	transcript_id "MSTRG.12884.2.p1"; gene_id "MSTRG.12884";
scaf_00045	transdecoder	CDS	1649738	1649940	.	-	1	transcript_id "MSTRG.12884.2.p1"; gene_id "MSTRG.12884";
scaf_00045	transdecoder	CDS	1656675	1656682	.	-	0	transcript_id "MSTRG.12884.2.p1"; gene_id "MSTRG.12884";
scaf_00045	transdecoder	exon	1656039	1656263	.	+	.	transcript_id "MSTRG.12885.1.p1"; gene_id "MSTRG.12885";
scaf_00045	transdecoder	exon	1660572	1669048	.	+	.	transcript_id "MSTRG.12885.1.p1"; gene_id "MSTRG.12885";
scaf_00045	transdecoder	CDS	1660643	1661347	.	+	0	transcript_id "MSTRG.12885.1.p1"; gene_id "MSTRG.12885";
scaf_00045	transdecoder	exon	1689351	1695165	.	-	.	transcript_id "MSTRG.12886.2.p1"; gene_id "MSTRG.12886";
scaf_00045	transdecoder	exon	1695599	1696746	.	-	.	transcript_id "MSTRG.12886.2.p1"; gene_id "MSTRG.12886";
scaf_00045	transdecoder	exon	1699850	1699952	.	-	.	transcript_id "MSTRG.12886.2.p1"; gene_id "MSTRG.12886";
scaf_00045	transdecoder	exon	1701173	1701284	.	-	.	transcript_id "MSTRG.12886.2.p1"; gene_id "MSTRG.12886";
scaf_00045	transdecoder	exon	1704201	1704344	.	-	.	transcript_id "MSTRG.12886.2.p1"; gene_id "MSTRG.12886";
scaf_00045	transdecoder	exon	1706243	1706358	.	-	.	transcript_id "MSTRG.12886.2.p1"; gene_id "MSTRG.12886";
scaf_00045	transdecoder	exon	1707754	1707885	.	-	.	transcript_id "MSTRG.12886.2.p1"; gene_id "MSTRG.12886";
scaf_00045	transdecoder	exon	1709761	1709827	.	-	.	transcript_id "MSTRG.12886.2.p1"; gene_id "MSTRG.12886";
scaf_00045	transdecoder	exon	1712604	1712662	.	-	.	transcript_id "MSTRG.12886.2.p1"; gene_id "MSTRG.12886";
scaf_00045	transdecoder	exon	1713784	1713910	.	-	.	transcript_id "MSTRG.12886.2.p1"; gene_id "MSTRG.12886";
scaf_00045	transdecoder	exon	1714756	1714868	.	-	.	transcript_id "MSTRG.12886.2.p1"; gene_id "MSTRG.12886";
scaf_00045	transdecoder	exon	1715660	1715712	.	-	.	transcript_id "MSTRG.12886.2.p1"; gene_id "MSTRG.12886";
scaf_00045	transdecoder	exon	1718303	1718578	.	-	.	transcript_id "MSTRG.12886.2.p1"; gene_id "MSTRG.12886";
scaf_00045	transdecoder	exon	1721483	1721782	.	-	.	transcript_id "MSTRG.12886.2.p1"; gene_id "MSTRG.12886";
scaf_00045	transdecoder	exon	1762662	1762929	.	-	.	transcript_id "MSTRG.12886.2.p1"; gene_id "MSTRG.12886";
scaf_00045	transdecoder	CDS	1696404	1696746	.	-	1	transcript_id "MSTRG.12886.2.p1"; gene_id "MSTRG.12886";
scaf_00045	transdecoder	CDS	1699850	1699952	.	-	2	transcript_id "MSTRG.12886.2.p1"; gene_id "MSTRG.12886";
scaf_00045	transdecoder	CDS	1701173	1701284	.	-	0	transcript_id "MSTRG.12886.2.p1"; gene_id "MSTRG.12886";
scaf_00045	transdecoder	CDS	1704201	1704344	.	-	0	transcript_id "MSTRG.12886.2.p1"; gene_id "MSTRG.12886";
scaf_00045	transdecoder	CDS	1706243	1706358	.	-	2	transcript_id "MSTRG.12886.2.p1"; gene_id "MSTRG.12886";
scaf_00045	transdecoder	CDS	1707754	1707885	.	-	2	transcript_id "MSTRG.12886.2.p1"; gene_id "MSTRG.12886";
scaf_00045	transdecoder	CDS	1709761	1709827	.	-	0	transcript_id "MSTRG.12886.2.p1"; gene_id "MSTRG.12886";
scaf_00045	transdecoder	CDS	1712604	1712662	.	-	2	transcript_id "MSTRG.12886.2.p1"; gene_id "MSTRG.12886";
scaf_00045	transdecoder	CDS	1713784	1713910	.	-	0	transcript_id "MSTRG.12886.2.p1"; gene_id "MSTRG.12886";
scaf_00045	transdecoder	CDS	1714756	1714868	.	-	2	transcript_id "MSTRG.12886.2.p1"; gene_id "MSTRG.12886";
scaf_00045	transdecoder	CDS	1715660	1715690	.	-	0	transcript_id "MSTRG.12886.2.p1"; gene_id "MSTRG.12886";
scaf_00045	transdecoder	exon	1689351	1695165	.	-	.	transcript_id "MSTRG.12886.1.p1"; gene_id "MSTRG.12886";
scaf_00045	transdecoder	exon	1695599	1695703	.	-	.	transcript_id "MSTRG.12886.1.p1"; gene_id "MSTRG.12886";
scaf_00045	transdecoder	exon	1696594	1696746	.	-	.	transcript_id "MSTRG.12886.1.p1"; gene_id "MSTRG.12886";
scaf_00045	transdecoder	exon	1699850	1699952	.	-	.	transcript_id "MSTRG.12886.1.p1"; gene_id "MSTRG.12886";
scaf_00045	transdecoder	exon	1701173	1701284	.	-	.	transcript_id "MSTRG.12886.1.p1"; gene_id "MSTRG.12886";
scaf_00045	transdecoder	exon	1704201	1704344	.	-	.	transcript_id "MSTRG.12886.1.p1"; gene_id "MSTRG.12886";
scaf_00045	transdecoder	exon	1706243	1706358	.	-	.	transcript_id "MSTRG.12886.1.p1"; gene_id "MSTRG.12886";
scaf_00045	transdecoder	exon	1707754	1707885	.	-	.	transcript_id "MSTRG.12886.1.p1"; gene_id "MSTRG.12886";
scaf_00045	transdecoder	exon	1709761	1709827	.	-	.	transcript_id "MSTRG.12886.1.p1"; gene_id "MSTRG.12886";
scaf_00045	transdecoder	exon	1712604	1712662	.	-	.	transcript_id "MSTRG.12886.1.p1"; gene_id "MSTRG.12886";
scaf_00045	transdecoder	exon	1713784	1713910	.	-	.	transcript_id "MSTRG.12886.1.p1"; gene_id "MSTRG.12886";
scaf_00045	transdecoder	exon	1714756	1714868	.	-	.	transcript_id "MSTRG.12886.1.p1"; gene_id "MSTRG.12886";
scaf_00045	transdecoder	exon	1715660	1715712	.	-	.	transcript_id "MSTRG.12886.1.p1"; gene_id "MSTRG.12886";
scaf_00045	transdecoder	exon	1718303	1718578	.	-	.	transcript_id "MSTRG.12886.1.p1"; gene_id "MSTRG.12886";
scaf_00045	transdecoder	exon	1721483	1721782	.	-	.	transcript_id "MSTRG.12886.1.p1"; gene_id "MSTRG.12886";
scaf_00045	transdecoder	exon	1763059	1763243	.	-	.	transcript_id "MSTRG.12886.1.p1"; gene_id "MSTRG.12886";
scaf_00045	transdecoder	CDS	1695069	1695165	.	-	1	transcript_id "MSTRG.12886.1.p1"; gene_id "MSTRG.12886";
scaf_00045	transdecoder	CDS	1695599	1695703	.	-	1	transcript_id "MSTRG.12886.1.p1"; gene_id "MSTRG.12886";
scaf_00045	transdecoder	CDS	1696594	1696746	.	-	1	transcript_id "MSTRG.12886.1.p1"; gene_id "MSTRG.12886";
scaf_00045	transdecoder	CDS	1699850	1699952	.	-	2	transcript_id "MSTRG.12886.1.p1"; gene_id "MSTRG.12886";
scaf_00045	transdecoder	CDS	1701173	1701284	.	-	0	transcript_id "MSTRG.12886.1.p1"; gene_id "MSTRG.12886";
scaf_00045	transdecoder	CDS	1704201	1704344	.	-	0	transcript_id "MSTRG.12886.1.p1"; gene_id "MSTRG.12886";
scaf_00045	transdecoder	CDS	1706243	1706358	.	-	2	transcript_id "MSTRG.12886.1.p1"; gene_id "MSTRG.12886";
scaf_00045	transdecoder	CDS	1707754	1707885	.	-	2	transcript_id "MSTRG.12886.1.p1"; gene_id "MSTRG.12886";
scaf_00045	transdecoder	CDS	1709761	1709827	.	-	0	transcript_id "MSTRG.12886.1.p1"; gene_id "MSTRG.12886";
scaf_00045	transdecoder	CDS	1712604	1712662	.	-	2	transcript_id "MSTRG.12886.1.p1"; gene_id "MSTRG.12886";
scaf_00045	transdecoder	CDS	1713784	1713910	.	-	0	transcript_id "MSTRG.12886.1.p1"; gene_id "MSTRG.12886";
scaf_00045	transdecoder	CDS	1714756	1714868	.	-	2	transcript_id "MSTRG.12886.1.p1"; gene_id "MSTRG.12886";
scaf_00045	transdecoder	CDS	1715660	1715690	.	-	0	transcript_id "MSTRG.12886.1.p1"; gene_id "MSTRG.12886";
scaf_00045	transdecoder	exon	1695044	1695137	.	-	.	transcript_id "PMZ_0044058-RA.p1"; gene_id "MSTRG.12886";
scaf_00045	transdecoder	exon	1695599	1695703	.	-	.	transcript_id "PMZ_0044058-RA.p1"; gene_id "MSTRG.12886";
scaf_00045	transdecoder	exon	1696549	1696746	.	-	.	transcript_id "PMZ_0044058-RA.p1"; gene_id "MSTRG.12886";
scaf_00045	transdecoder	exon	1699850	1699952	.	-	.	transcript_id "PMZ_0044058-RA.p1"; gene_id "MSTRG.12886";
scaf_00045	transdecoder	exon	1701173	1701284	.	-	.	transcript_id "PMZ_0044058-RA.p1"; gene_id "MSTRG.12886";
scaf_00045	transdecoder	exon	1704201	1704344	.	-	.	transcript_id "PMZ_0044058-RA.p1"; gene_id "MSTRG.12886";
scaf_00045	transdecoder	exon	1706243	1706358	.	-	.	transcript_id "PMZ_0044058-RA.p1"; gene_id "MSTRG.12886";
scaf_00045	transdecoder	exon	1707754	1707885	.	-	.	transcript_id "PMZ_0044058-RA.p1"; gene_id "MSTRG.12886";
scaf_00045	transdecoder	exon	1709761	1709827	.	-	.	transcript_id "PMZ_0044058-RA.p1"; gene_id "MSTRG.12886";
scaf_00045	transdecoder	exon	1712604	1712662	.	-	.	transcript_id "PMZ_0044058-RA.p1"; gene_id "MSTRG.12886";
scaf_00045	transdecoder	exon	1713784	1713910	.	-	.	transcript_id "PMZ_0044058-RA.p1"; gene_id "MSTRG.12886";
scaf_00045	transdecoder	exon	1714756	1714868	.	-	.	transcript_id "PMZ_0044058-RA.p1"; gene_id "MSTRG.12886";
scaf_00045	transdecoder	exon	1715660	1715712	.	-	.	transcript_id "PMZ_0044058-RA.p1"; gene_id "MSTRG.12886";
scaf_00045	transdecoder	exon	1718303	1718578	.	-	.	transcript_id "PMZ_0044058-RA.p1"; gene_id "MSTRG.12886";
scaf_00045	transdecoder	exon	1721483	1721782	.	-	.	transcript_id "PMZ_0044058-RA.p1"; gene_id "MSTRG.12886";
scaf_00045	transdecoder	exon	1763059	1763258	.	-	.	transcript_id "PMZ_0044058-RA.p1"; gene_id "MSTRG.12886";
scaf_00045	transdecoder	CDS	1695044	1695137	.	-	1	transcript_id "PMZ_0044058-RA.p1"; gene_id "MSTRG.12886";
scaf_00045	transdecoder	CDS	1695599	1695703	.	-	1	transcript_id "PMZ_0044058-RA.p1"; gene_id "MSTRG.12886";
scaf_00045	transdecoder	CDS	1696549	1696746	.	-	1	transcript_id "PMZ_0044058-RA.p1"; gene_id "MSTRG.12886";
scaf_00045	transdecoder	CDS	1699850	1699952	.	-	2	transcript_id "PMZ_0044058-RA.p1"; gene_id "MSTRG.12886";
scaf_00045	transdecoder	CDS	1701173	1701284	.	-	0	transcript_id "PMZ_0044058-RA.p1"; gene_id "MSTRG.12886";
scaf_00045	transdecoder	CDS	1704201	1704344	.	-	0	transcript_id "PMZ_0044058-RA.p1"; gene_id "MSTRG.12886";
scaf_00045	transdecoder	CDS	1706243	1706358	.	-	2	transcript_id "PMZ_0044058-RA.p1"; gene_id "MSTRG.12886";
scaf_00045	transdecoder	CDS	1707754	1707885	.	-	2	transcript_id "PMZ_0044058-RA.p1"; gene_id "MSTRG.12886";
scaf_00045	transdecoder	CDS	1709761	1709827	.	-	0	transcript_id "PMZ_0044058-RA.p1"; gene_id "MSTRG.12886";
scaf_00045	transdecoder	CDS	1712604	1712662	.	-	2	transcript_id "PMZ_0044058-RA.p1"; gene_id "MSTRG.12886";
scaf_00045	transdecoder	CDS	1713784	1713910	.	-	0	transcript_id "PMZ_0044058-RA.p1"; gene_id "MSTRG.12886";
scaf_00045	transdecoder	CDS	1714756	1714868	.	-	2	transcript_id "PMZ_0044058-RA.p1"; gene_id "MSTRG.12886";
scaf_00045	transdecoder	CDS	1715660	1715690	.	-	0	transcript_id "PMZ_0044058-RA.p1"; gene_id "MSTRG.12886";
scaf_00045	transdecoder	exon	1765996	1766288	.	+	.	transcript_id "MSTRG.12887.1.p2"; gene_id "MSTRG.12887";
scaf_00045	transdecoder	exon	1768769	1768885	.	+	.	transcript_id "MSTRG.12887.1.p2"; gene_id "MSTRG.12887";
scaf_00045	transdecoder	exon	1769504	1770747	.	+	.	transcript_id "MSTRG.12887.1.p2"; gene_id "MSTRG.12887";
scaf_00045	transdecoder	CDS	1766175	1766288	.	+	0	transcript_id "MSTRG.12887.1.p2"; gene_id "MSTRG.12887";
scaf_00045	transdecoder	CDS	1768769	1768885	.	+	0	transcript_id "MSTRG.12887.1.p2"; gene_id "MSTRG.12887";
scaf_00045	transdecoder	CDS	1769504	1769671	.	+	0	transcript_id "MSTRG.12887.1.p2"; gene_id "MSTRG.12887";
scaf_00045	transdecoder	exon	1766208	1766411	.	+	.	transcript_id "PMZ_0044059-RA.p1"; gene_id "MSTRG.12887";
scaf_00045	transdecoder	exon	1769555	1769671	.	+	.	transcript_id "PMZ_0044059-RA.p1"; gene_id "MSTRG.12887";
scaf_00045	transdecoder	CDS	1766208	1766411	.	+	0	transcript_id "PMZ_0044059-RA.p1"; gene_id "MSTRG.12887";
scaf_00045	transdecoder	CDS	1769555	1769671	.	+	0	transcript_id "PMZ_0044059-RA.p1"; gene_id "MSTRG.12887";
scaf_00045	transdecoder	exon	1771654	1779964	.	-	.	transcript_id "MSTRG.12888.1.p1"; gene_id "MSTRG.12888";
scaf_00045	transdecoder	exon	1780570	1781179	.	-	.	transcript_id "MSTRG.12888.1.p1"; gene_id "MSTRG.12888";
scaf_00045	transdecoder	exon	1782843	1782965	.	-	.	transcript_id "MSTRG.12888.1.p1"; gene_id "MSTRG.12888";
scaf_00045	transdecoder	exon	1785594	1785808	.	-	.	transcript_id "MSTRG.12888.1.p1"; gene_id "MSTRG.12888";
scaf_00045	transdecoder	exon	1786848	1786925	.	-	.	transcript_id "MSTRG.12888.1.p1"; gene_id "MSTRG.12888";
scaf_00045	transdecoder	exon	1788875	1789006	.	-	.	transcript_id "MSTRG.12888.1.p1"; gene_id "MSTRG.12888";
scaf_00045	transdecoder	exon	1798009	1798241	.	-	.	transcript_id "MSTRG.12888.1.p1"; gene_id "MSTRG.12888";
scaf_00045	transdecoder	CDS	1780822	1781179	.	-	1	transcript_id "MSTRG.12888.1.p1"; gene_id "MSTRG.12888";
scaf_00045	transdecoder	CDS	1782843	1782965	.	-	1	transcript_id "MSTRG.12888.1.p1"; gene_id "MSTRG.12888";
scaf_00045	transdecoder	CDS	1785594	1785808	.	-	0	transcript_id "MSTRG.12888.1.p1"; gene_id "MSTRG.12888";
scaf_00045	transdecoder	CDS	1786848	1786925	.	-	0	transcript_id "MSTRG.12888.1.p1"; gene_id "MSTRG.12888";
scaf_00045	transdecoder	CDS	1788875	1789003	.	-	0	transcript_id "MSTRG.12888.1.p1"; gene_id "MSTRG.12888";
scaf_00045	transdecoder	exon	1780815	1781179	.	-	.	transcript_id "PMZ_0044060-RA.p1"; gene_id "MSTRG.12888";
scaf_00045	transdecoder	exon	1782843	1782965	.	-	.	transcript_id "PMZ_0044060-RA.p1"; gene_id "MSTRG.12888";
scaf_00045	transdecoder	exon	1785594	1785808	.	-	.	transcript_id "PMZ_0044060-RA.p1"; gene_id "MSTRG.12888";
scaf_00045	transdecoder	exon	1786848	1786925	.	-	.	transcript_id "PMZ_0044060-RA.p1"; gene_id "MSTRG.12888";
scaf_00045	transdecoder	exon	1788875	1789006	.	-	.	transcript_id "PMZ_0044060-RA.p1"; gene_id "MSTRG.12888";
scaf_00045	transdecoder	exon	1798009	1798241	.	-	.	transcript_id "PMZ_0044060-RA.p1"; gene_id "MSTRG.12888";
scaf_00045	transdecoder	CDS	1780822	1781179	.	-	1	transcript_id "PMZ_0044060-RA.p1"; gene_id "MSTRG.12888";
scaf_00045	transdecoder	CDS	1782843	1782965	.	-	1	transcript_id "PMZ_0044060-RA.p1"; gene_id "MSTRG.12888";
scaf_00045	transdecoder	CDS	1785594	1785808	.	-	0	transcript_id "PMZ_0044060-RA.p1"; gene_id "MSTRG.12888";
scaf_00045	transdecoder	CDS	1786848	1786925	.	-	0	transcript_id "PMZ_0044060-RA.p1"; gene_id "MSTRG.12888";
scaf_00045	transdecoder	CDS	1788875	1789003	.	-	0	transcript_id "PMZ_0044060-RA.p1"; gene_id "MSTRG.12888";
scaf_00045	transdecoder	exon	1810176	1812385	.	+	.	transcript_id "MSTRG.12889.1.p1"; gene_id "MSTRG.12889";
scaf_00045	transdecoder	exon	1829347	1829446	.	+	.	transcript_id "MSTRG.12889.1.p1"; gene_id "MSTRG.12889";
scaf_00045	transdecoder	exon	1849474	1849579	.	+	.	transcript_id "MSTRG.12889.1.p1"; gene_id "MSTRG.12889";
scaf_00045	transdecoder	exon	1856774	1856874	.	+	.	transcript_id "MSTRG.12889.1.p1"; gene_id "MSTRG.12889";
scaf_00045	transdecoder	exon	1859609	1859743	.	+	.	transcript_id "MSTRG.12889.1.p1"; gene_id "MSTRG.12889";
scaf_00045	transdecoder	exon	1873804	1873921	.	+	.	transcript_id "MSTRG.12889.1.p1"; gene_id "MSTRG.12889";
scaf_00045	transdecoder	exon	1874953	1875042	.	+	.	transcript_id "MSTRG.12889.1.p1"; gene_id "MSTRG.12889";
scaf_00045	transdecoder	exon	1876945	1877041	.	+	.	transcript_id "MSTRG.12889.1.p1"; gene_id "MSTRG.12889";
scaf_00045	transdecoder	exon	1877690	1877741	.	+	.	transcript_id "MSTRG.12889.1.p1"; gene_id "MSTRG.12889";
scaf_00045	transdecoder	exon	1878354	1878479	.	+	.	transcript_id "MSTRG.12889.1.p1"; gene_id "MSTRG.12889";
scaf_00045	transdecoder	exon	1883016	1883151	.	+	.	transcript_id "MSTRG.12889.1.p1"; gene_id "MSTRG.12889";
scaf_00045	transdecoder	exon	1884455	1884597	.	+	.	transcript_id "MSTRG.12889.1.p1"; gene_id "MSTRG.12889";
scaf_00045	transdecoder	exon	1885912	1889014	.	+	.	transcript_id "MSTRG.12889.1.p1"; gene_id "MSTRG.12889";
scaf_00045	transdecoder	CDS	1859688	1859743	.	+	0	transcript_id "MSTRG.12889.1.p1"; gene_id "MSTRG.12889";
scaf_00045	transdecoder	CDS	1873804	1873921	.	+	1	transcript_id "MSTRG.12889.1.p1"; gene_id "MSTRG.12889";
scaf_00045	transdecoder	CDS	1874953	1875042	.	+	0	transcript_id "MSTRG.12889.1.p1"; gene_id "MSTRG.12889";
scaf_00045	transdecoder	CDS	1876945	1877041	.	+	0	transcript_id "MSTRG.12889.1.p1"; gene_id "MSTRG.12889";
scaf_00045	transdecoder	CDS	1877690	1877741	.	+	2	transcript_id "MSTRG.12889.1.p1"; gene_id "MSTRG.12889";
scaf_00045	transdecoder	CDS	1878354	1878479	.	+	1	transcript_id "MSTRG.12889.1.p1"; gene_id "MSTRG.12889";
scaf_00045	transdecoder	CDS	1883016	1883151	.	+	1	transcript_id "MSTRG.12889.1.p1"; gene_id "MSTRG.12889";
scaf_00045	transdecoder	CDS	1884455	1884597	.	+	0	transcript_id "MSTRG.12889.1.p1"; gene_id "MSTRG.12889";
scaf_00045	transdecoder	CDS	1885912	1885951	.	+	1	transcript_id "MSTRG.12889.1.p1"; gene_id "MSTRG.12889";
scaf_00045	transdecoder	exon	1810176	1812385	.	+	.	transcript_id "MSTRG.12889.2.p1"; gene_id "MSTRG.12889";
scaf_00045	transdecoder	exon	1829347	1829446	.	+	.	transcript_id "MSTRG.12889.2.p1"; gene_id "MSTRG.12889";
scaf_00045	transdecoder	exon	1849474	1849579	.	+	.	transcript_id "MSTRG.12889.2.p1"; gene_id "MSTRG.12889";
scaf_00045	transdecoder	exon	1856774	1856874	.	+	.	transcript_id "MSTRG.12889.2.p1"; gene_id "MSTRG.12889";
scaf_00045	transdecoder	exon	1859609	1859743	.	+	.	transcript_id "MSTRG.12889.2.p1"; gene_id "MSTRG.12889";
scaf_00045	transdecoder	exon	1873804	1873921	.	+	.	transcript_id "MSTRG.12889.2.p1"; gene_id "MSTRG.12889";
scaf_00045	transdecoder	exon	1874953	1875042	.	+	.	transcript_id "MSTRG.12889.2.p1"; gene_id "MSTRG.12889";
scaf_00045	transdecoder	exon	1876945	1877041	.	+	.	transcript_id "MSTRG.12889.2.p1"; gene_id "MSTRG.12889";
scaf_00045	transdecoder	exon	1877690	1877741	.	+	.	transcript_id "MSTRG.12889.2.p1"; gene_id "MSTRG.12889";
scaf_00045	transdecoder	exon	1878354	1878479	.	+	.	transcript_id "MSTRG.12889.2.p1"; gene_id "MSTRG.12889";
scaf_00045	transdecoder	exon	1879629	1879649	.	+	.	transcript_id "MSTRG.12889.2.p1"; gene_id "MSTRG.12889";
scaf_00045	transdecoder	exon	1883016	1883151	.	+	.	transcript_id "MSTRG.12889.2.p1"; gene_id "MSTRG.12889";
scaf_00045	transdecoder	exon	1884455	1884597	.	+	.	transcript_id "MSTRG.12889.2.p1"; gene_id "MSTRG.12889";
scaf_00045	transdecoder	exon	1885912	1890001	.	+	.	transcript_id "MSTRG.12889.2.p1"; gene_id "MSTRG.12889";
scaf_00045	transdecoder	CDS	1859688	1859743	.	+	0	transcript_id "MSTRG.12889.2.p1"; gene_id "MSTRG.12889";
scaf_00045	transdecoder	CDS	1873804	1873921	.	+	1	transcript_id "MSTRG.12889.2.p1"; gene_id "MSTRG.12889";
scaf_00045	transdecoder	CDS	1874953	1875042	.	+	0	transcript_id "MSTRG.12889.2.p1"; gene_id "MSTRG.12889";
scaf_00045	transdecoder	CDS	1876945	1877041	.	+	0	transcript_id "MSTRG.12889.2.p1"; gene_id "MSTRG.12889";
scaf_00045	transdecoder	CDS	1877690	1877741	.	+	2	transcript_id "MSTRG.12889.2.p1"; gene_id "MSTRG.12889";
scaf_00045	transdecoder	CDS	1878354	1878479	.	+	1	transcript_id "MSTRG.12889.2.p1"; gene_id "MSTRG.12889";
scaf_00045	transdecoder	CDS	1879629	1879649	.	+	1	transcript_id "MSTRG.12889.2.p1"; gene_id "MSTRG.12889";
scaf_00045	transdecoder	CDS	1883016	1883151	.	+	1	transcript_id "MSTRG.12889.2.p1"; gene_id "MSTRG.12889";
scaf_00045	transdecoder	CDS	1884455	1884597	.	+	0	transcript_id "MSTRG.12889.2.p1"; gene_id "MSTRG.12889";
scaf_00045	transdecoder	CDS	1885912	1885951	.	+	1	transcript_id "MSTRG.12889.2.p1"; gene_id "MSTRG.12889";
scaf_00045	transdecoder	exon	1813638	1823374	.	+	.	transcript_id "MSTRG.12889.3.p1"; gene_id "MSTRG.12889";
scaf_00045	transdecoder	exon	1829347	1829446	.	+	.	transcript_id "MSTRG.12889.3.p1"; gene_id "MSTRG.12889";
scaf_00045	transdecoder	exon	1849474	1849579	.	+	.	transcript_id "MSTRG.12889.3.p1"; gene_id "MSTRG.12889";
scaf_00045	transdecoder	exon	1856774	1856874	.	+	.	transcript_id "MSTRG.12889.3.p1"; gene_id "MSTRG.12889";
scaf_00045	transdecoder	exon	1859609	1859743	.	+	.	transcript_id "MSTRG.12889.3.p1"; gene_id "MSTRG.12889";
scaf_00045	transdecoder	exon	1873804	1873921	.	+	.	transcript_id "MSTRG.12889.3.p1"; gene_id "MSTRG.12889";
scaf_00045	transdecoder	exon	1874953	1875042	.	+	.	transcript_id "MSTRG.12889.3.p1"; gene_id "MSTRG.12889";
scaf_00045	transdecoder	exon	1876945	1877041	.	+	.	transcript_id "MSTRG.12889.3.p1"; gene_id "MSTRG.12889";
scaf_00045	transdecoder	exon	1877690	1877741	.	+	.	transcript_id "MSTRG.12889.3.p1"; gene_id "MSTRG.12889";
scaf_00045	transdecoder	exon	1878354	1878479	.	+	.	transcript_id "MSTRG.12889.3.p1"; gene_id "MSTRG.12889";
scaf_00045	transdecoder	exon	1883016	1883151	.	+	.	transcript_id "MSTRG.12889.3.p1"; gene_id "MSTRG.12889";
scaf_00045	transdecoder	exon	1884455	1884597	.	+	.	transcript_id "MSTRG.12889.3.p1"; gene_id "MSTRG.12889";
scaf_00045	transdecoder	exon	1885912	1889014	.	+	.	transcript_id "MSTRG.12889.3.p1"; gene_id "MSTRG.12889";
scaf_00045	transdecoder	CDS	1859688	1859743	.	+	0	transcript_id "MSTRG.12889.3.p1"; gene_id "MSTRG.12889";
scaf_00045	transdecoder	CDS	1873804	1873921	.	+	1	transcript_id "MSTRG.12889.3.p1"; gene_id "MSTRG.12889";
scaf_00045	transdecoder	CDS	1874953	1875042	.	+	0	transcript_id "MSTRG.12889.3.p1"; gene_id "MSTRG.12889";
scaf_00045	transdecoder	CDS	1876945	1877041	.	+	0	transcript_id "MSTRG.12889.3.p1"; gene_id "MSTRG.12889";
scaf_00045	transdecoder	CDS	1877690	1877741	.	+	2	transcript_id "MSTRG.12889.3.p1"; gene_id "MSTRG.12889";
scaf_00045	transdecoder	CDS	1878354	1878479	.	+	1	transcript_id "MSTRG.12889.3.p1"; gene_id "MSTRG.12889";
scaf_00045	transdecoder	CDS	1883016	1883151	.	+	1	transcript_id "MSTRG.12889.3.p1"; gene_id "MSTRG.12889";
scaf_00045	transdecoder	CDS	1884455	1884597	.	+	0	transcript_id "MSTRG.12889.3.p1"; gene_id "MSTRG.12889";
scaf_00045	transdecoder	CDS	1885912	1885951	.	+	1	transcript_id "MSTRG.12889.3.p1"; gene_id "MSTRG.12889";
scaf_00045	transdecoder	exon	1820783	1823374	.	+	.	transcript_id "MSTRG.12889.4.p1"; gene_id "MSTRG.12889";
scaf_00045	transdecoder	exon	1829347	1829446	.	+	.	transcript_id "MSTRG.12889.4.p1"; gene_id "MSTRG.12889";
scaf_00045	transdecoder	exon	1849474	1849579	.	+	.	transcript_id "MSTRG.12889.4.p1"; gene_id "MSTRG.12889";
scaf_00045	transdecoder	exon	1856774	1856874	.	+	.	transcript_id "MSTRG.12889.4.p1"; gene_id "MSTRG.12889";
scaf_00045	transdecoder	exon	1859609	1859743	.	+	.	transcript_id "MSTRG.12889.4.p1"; gene_id "MSTRG.12889";
scaf_00045	transdecoder	exon	1873804	1873921	.	+	.	transcript_id "MSTRG.12889.4.p1"; gene_id "MSTRG.12889";
scaf_00045	transdecoder	exon	1874953	1875042	.	+	.	transcript_id "MSTRG.12889.4.p1"; gene_id "MSTRG.12889";
scaf_00045	transdecoder	exon	1876945	1877041	.	+	.	transcript_id "MSTRG.12889.4.p1"; gene_id "MSTRG.12889";
scaf_00045	transdecoder	exon	1877690	1877741	.	+	.	transcript_id "MSTRG.12889.4.p1"; gene_id "MSTRG.12889";
scaf_00045	transdecoder	exon	1878354	1878479	.	+	.	transcript_id "MSTRG.12889.4.p1"; gene_id "MSTRG.12889";
scaf_00045	transdecoder	exon	1879629	1879649	.	+	.	transcript_id "MSTRG.12889.4.p1"; gene_id "MSTRG.12889";
scaf_00045	transdecoder	exon	1883016	1883151	.	+	.	transcript_id "MSTRG.12889.4.p1"; gene_id "MSTRG.12889";
scaf_00045	transdecoder	exon	1884455	1884597	.	+	.	transcript_id "MSTRG.12889.4.p1"; gene_id "MSTRG.12889";
scaf_00045	transdecoder	exon	1885912	1887032	.	+	.	transcript_id "MSTRG.12889.4.p1"; gene_id "MSTRG.12889";
scaf_00045	transdecoder	CDS	1859688	1859743	.	+	0	transcript_id "MSTRG.12889.4.p1"; gene_id "MSTRG.12889";
scaf_00045	transdecoder	CDS	1873804	1873921	.	+	1	transcript_id "MSTRG.12889.4.p1"; gene_id "MSTRG.12889";
scaf_00045	transdecoder	CDS	1874953	1875042	.	+	0	transcript_id "MSTRG.12889.4.p1"; gene_id "MSTRG.12889";
scaf_00045	transdecoder	CDS	1876945	1877041	.	+	0	transcript_id "MSTRG.12889.4.p1"; gene_id "MSTRG.12889";
scaf_00045	transdecoder	CDS	1877690	1877741	.	+	2	transcript_id "MSTRG.12889.4.p1"; gene_id "MSTRG.12889";
scaf_00045	transdecoder	CDS	1878354	1878479	.	+	1	transcript_id "MSTRG.12889.4.p1"; gene_id "MSTRG.12889";
scaf_00045	transdecoder	CDS	1879629	1879649	.	+	1	transcript_id "MSTRG.12889.4.p1"; gene_id "MSTRG.12889";
scaf_00045	transdecoder	CDS	1883016	1883151	.	+	1	transcript_id "MSTRG.12889.4.p1"; gene_id "MSTRG.12889";
scaf_00045	transdecoder	CDS	1884455	1884597	.	+	0	transcript_id "MSTRG.12889.4.p1"; gene_id "MSTRG.12889";
scaf_00045	transdecoder	CDS	1885912	1885951	.	+	1	transcript_id "MSTRG.12889.4.p1"; gene_id "MSTRG.12889";
scaf_00045	transdecoder	exon	1848400	1848436	.	+	.	transcript_id "PMZ_0031073-RA.p1"; gene_id "MSTRG.12889";
scaf_00045	transdecoder	exon	1849474	1849579	.	+	.	transcript_id "PMZ_0031073-RA.p1"; gene_id "MSTRG.12889";
scaf_00045	transdecoder	exon	1853033	1853066	.	+	.	transcript_id "PMZ_0031073-RA.p1"; gene_id "MSTRG.12889";
scaf_00045	transdecoder	exon	1856774	1856874	.	+	.	transcript_id "PMZ_0031073-RA.p1"; gene_id "MSTRG.12889";
scaf_00045	transdecoder	exon	1873804	1873849	.	+	.	transcript_id "PMZ_0031073-RA.p1"; gene_id "MSTRG.12889";
scaf_00045	transdecoder	exon	1874953	1875042	.	+	.	transcript_id "PMZ_0031073-RA.p1"; gene_id "MSTRG.12889";
scaf_00045	transdecoder	exon	1876945	1877041	.	+	.	transcript_id "PMZ_0031073-RA.p1"; gene_id "MSTRG.12889";
scaf_00045	transdecoder	exon	1877690	1877741	.	+	.	transcript_id "PMZ_0031073-RA.p1"; gene_id "MSTRG.12889";
scaf_00045	transdecoder	exon	1878354	1878479	.	+	.	transcript_id "PMZ_0031073-RA.p1"; gene_id "MSTRG.12889";
scaf_00045	transdecoder	exon	1883016	1883186	.	+	.	transcript_id "PMZ_0031073-RA.p1"; gene_id "MSTRG.12889";
scaf_00045	transdecoder	exon	1885912	1886372	.	+	.	transcript_id "PMZ_0031073-RA.p1"; gene_id "MSTRG.12889";
scaf_00045	transdecoder	CDS	1848400	1848436	.	+	0	transcript_id "PMZ_0031073-RA.p1"; gene_id "MSTRG.12889";
scaf_00045	transdecoder	CDS	1849474	1849579	.	+	2	transcript_id "PMZ_0031073-RA.p1"; gene_id "MSTRG.12889";
scaf_00045	transdecoder	CDS	1853033	1853066	.	+	1	transcript_id "PMZ_0031073-RA.p1"; gene_id "MSTRG.12889";
scaf_00045	transdecoder	CDS	1856774	1856874	.	+	0	transcript_id "PMZ_0031073-RA.p1"; gene_id "MSTRG.12889";
scaf_00045	transdecoder	CDS	1873804	1873849	.	+	1	transcript_id "PMZ_0031073-RA.p1"; gene_id "MSTRG.12889";
scaf_00045	transdecoder	CDS	1874953	1875042	.	+	0	transcript_id "PMZ_0031073-RA.p1"; gene_id "MSTRG.12889";
scaf_00045	transdecoder	CDS	1876945	1877041	.	+	0	transcript_id "PMZ_0031073-RA.p1"; gene_id "MSTRG.12889";
scaf_00045	transdecoder	CDS	1877690	1877741	.	+	2	transcript_id "PMZ_0031073-RA.p1"; gene_id "MSTRG.12889";
scaf_00045	transdecoder	CDS	1878354	1878479	.	+	1	transcript_id "PMZ_0031073-RA.p1"; gene_id "MSTRG.12889";
scaf_00045	transdecoder	CDS	1883016	1883186	.	+	1	transcript_id "PMZ_0031073-RA.p1"; gene_id "MSTRG.12889";
scaf_00045	transdecoder	CDS	1885912	1885951	.	+	1	transcript_id "PMZ_0031073-RA.p1"; gene_id "MSTRG.12889";
scaf_00045	transdecoder	exon	1886209	1890418	.	-	.	transcript_id "MSTRG.12890.1.p2"; gene_id "MSTRG.12890";
scaf_00045	transdecoder	exon	1891549	1891633	.	-	.	transcript_id "MSTRG.12890.1.p2"; gene_id "MSTRG.12890";
scaf_00045	transdecoder	exon	1893378	1893514	.	-	.	transcript_id "MSTRG.12890.1.p2"; gene_id "MSTRG.12890";
scaf_00045	transdecoder	exon	1894214	1894273	.	-	.	transcript_id "MSTRG.12890.1.p2"; gene_id "MSTRG.12890";
scaf_00045	transdecoder	exon	1895597	1895692	.	-	.	transcript_id "MSTRG.12890.1.p2"; gene_id "MSTRG.12890";
scaf_00045	transdecoder	exon	1896826	1897500	.	-	.	transcript_id "MSTRG.12890.1.p2"; gene_id "MSTRG.12890";
scaf_00045	transdecoder	CDS	1890281	1890418	.	-	0	transcript_id "MSTRG.12890.1.p2"; gene_id "MSTRG.12890";
scaf_00045	transdecoder	CDS	1891549	1891633	.	-	1	transcript_id "MSTRG.12890.1.p2"; gene_id "MSTRG.12890";
scaf_00045	transdecoder	CDS	1893378	1893514	.	-	0	transcript_id "MSTRG.12890.1.p2"; gene_id "MSTRG.12890";
scaf_00045	transdecoder	CDS	1894214	1894273	.	-	0	transcript_id "MSTRG.12890.1.p2"; gene_id "MSTRG.12890";
scaf_00045	transdecoder	CDS	1895597	1895692	.	-	0	transcript_id "MSTRG.12890.1.p2"; gene_id "MSTRG.12890";
scaf_00045	transdecoder	CDS	1896826	1896831	.	-	0	transcript_id "MSTRG.12890.1.p2"; gene_id "MSTRG.12890";
scaf_00045	transdecoder	exon	1890281	1890407	.	-	.	transcript_id "PMZ_0044061-RA.p1"; gene_id "MSTRG.12890";
scaf_00045	transdecoder	exon	1893378	1893514	.	-	.	transcript_id "PMZ_0044061-RA.p1"; gene_id "MSTRG.12890";
scaf_00045	transdecoder	exon	1894214	1894273	.	-	.	transcript_id "PMZ_0044061-RA.p1"; gene_id "MSTRG.12890";
scaf_00045	transdecoder	exon	1895597	1895692	.	-	.	transcript_id "PMZ_0044061-RA.p1"; gene_id "MSTRG.12890";
scaf_00045	transdecoder	exon	1896826	1897555	.	-	.	transcript_id "PMZ_0044061-RA.p1"; gene_id "MSTRG.12890";
scaf_00045	transdecoder	CDS	1890281	1890407	.	-	1	transcript_id "PMZ_0044061-RA.p1"; gene_id "MSTRG.12890";
scaf_00045	transdecoder	CDS	1893378	1893514	.	-	0	transcript_id "PMZ_0044061-RA.p1"; gene_id "MSTRG.12890";
scaf_00045	transdecoder	CDS	1894214	1894273	.	-	0	transcript_id "PMZ_0044061-RA.p1"; gene_id "MSTRG.12890";
scaf_00045	transdecoder	CDS	1895597	1895692	.	-	0	transcript_id "PMZ_0044061-RA.p1"; gene_id "MSTRG.12890";
scaf_00045	transdecoder	CDS	1896826	1896831	.	-	0	transcript_id "PMZ_0044061-RA.p1"; gene_id "MSTRG.12890";
scaf_00045	transdecoder	exon	1904827	1911935	.	-	.	transcript_id "MSTRG.12891.1.p1"; gene_id "MSTRG.12891";
scaf_00045	transdecoder	exon	1912586	1912721	.	-	.	transcript_id "MSTRG.12891.1.p1"; gene_id "MSTRG.12891";
scaf_00045	transdecoder	exon	1913366	1913498	.	-	.	transcript_id "MSTRG.12891.1.p1"; gene_id "MSTRG.12891";
scaf_00045	transdecoder	exon	1915087	1915176	.	-	.	transcript_id "MSTRG.12891.1.p1"; gene_id "MSTRG.12891";
scaf_00045	transdecoder	exon	1916283	1916417	.	-	.	transcript_id "MSTRG.12891.1.p1"; gene_id "MSTRG.12891";
scaf_00045	transdecoder	exon	1917154	1917334	.	-	.	transcript_id "MSTRG.12891.1.p1"; gene_id "MSTRG.12891";
scaf_00045	transdecoder	exon	1918160	1918229	.	-	.	transcript_id "MSTRG.12891.1.p1"; gene_id "MSTRG.12891";
scaf_00045	transdecoder	exon	1919086	1919404	.	-	.	transcript_id "MSTRG.12891.1.p1"; gene_id "MSTRG.12891";
scaf_00045	transdecoder	exon	1920424	1920561	.	-	.	transcript_id "MSTRG.12891.1.p1"; gene_id "MSTRG.12891";
scaf_00045	transdecoder	exon	1921206	1921306	.	-	.	transcript_id "MSTRG.12891.1.p1"; gene_id "MSTRG.12891";
scaf_00045	transdecoder	exon	1921939	1922058	.	-	.	transcript_id "MSTRG.12891.1.p1"; gene_id "MSTRG.12891";
scaf_00045	transdecoder	exon	1922534	1922668	.	-	.	transcript_id "MSTRG.12891.1.p1"; gene_id "MSTRG.12891";
scaf_00045	transdecoder	exon	1925324	1925398	.	-	.	transcript_id "MSTRG.12891.1.p1"; gene_id "MSTRG.12891";
scaf_00045	transdecoder	exon	1925569	1925637	.	-	.	transcript_id "MSTRG.12891.1.p1"; gene_id "MSTRG.12891";
scaf_00045	transdecoder	exon	1926691	1926771	.	-	.	transcript_id "MSTRG.12891.1.p1"; gene_id "MSTRG.12891";
scaf_00045	transdecoder	exon	1928996	1929054	.	-	.	transcript_id "MSTRG.12891.1.p1"; gene_id "MSTRG.12891";
scaf_00045	transdecoder	exon	1929717	1929768	.	-	.	transcript_id "MSTRG.12891.1.p1"; gene_id "MSTRG.12891";
scaf_00045	transdecoder	exon	1929969	1930001	.	-	.	transcript_id "MSTRG.12891.1.p1"; gene_id "MSTRG.12891";
scaf_00045	transdecoder	exon	1931577	1931638	.	-	.	transcript_id "MSTRG.12891.1.p1"; gene_id "MSTRG.12891";
scaf_00045	transdecoder	exon	1931768	1931909	.	-	.	transcript_id "MSTRG.12891.1.p1"; gene_id "MSTRG.12891";
scaf_00045	transdecoder	exon	1932668	1932884	.	-	.	transcript_id "MSTRG.12891.1.p1"; gene_id "MSTRG.12891";
scaf_00045	transdecoder	exon	1933213	1933285	.	-	.	transcript_id "MSTRG.12891.1.p1"; gene_id "MSTRG.12891";
scaf_00045	transdecoder	exon	1934991	1935134	.	-	.	transcript_id "MSTRG.12891.1.p1"; gene_id "MSTRG.12891";
scaf_00045	transdecoder	exon	1935282	1935355	.	-	.	transcript_id "MSTRG.12891.1.p1"; gene_id "MSTRG.12891";
scaf_00045	transdecoder	exon	1936407	1936503	.	-	.	transcript_id "MSTRG.12891.1.p1"; gene_id "MSTRG.12891";
scaf_00045	transdecoder	exon	1942529	1942902	.	-	.	transcript_id "MSTRG.12891.1.p1"; gene_id "MSTRG.12891";
scaf_00045	transdecoder	CDS	1916411	1916417	.	-	1	transcript_id "MSTRG.12891.1.p1"; gene_id "MSTRG.12891";
scaf_00045	transdecoder	CDS	1917154	1917334	.	-	2	transcript_id "MSTRG.12891.1.p1"; gene_id "MSTRG.12891";
scaf_00045	transdecoder	CDS	1918160	1918229	.	-	0	transcript_id "MSTRG.12891.1.p1"; gene_id "MSTRG.12891";
scaf_00045	transdecoder	CDS	1919086	1919404	.	-	1	transcript_id "MSTRG.12891.1.p1"; gene_id "MSTRG.12891";
scaf_00045	transdecoder	CDS	1920424	1920561	.	-	1	transcript_id "MSTRG.12891.1.p1"; gene_id "MSTRG.12891";
scaf_00045	transdecoder	CDS	1921206	1921306	.	-	0	transcript_id "MSTRG.12891.1.p1"; gene_id "MSTRG.12891";
scaf_00045	transdecoder	CDS	1921939	1922058	.	-	0	transcript_id "MSTRG.12891.1.p1"; gene_id "MSTRG.12891";
scaf_00045	transdecoder	CDS	1922534	1922668	.	-	0	transcript_id "MSTRG.12891.1.p1"; gene_id "MSTRG.12891";
scaf_00045	transdecoder	CDS	1925324	1925398	.	-	0	transcript_id "MSTRG.12891.1.p1"; gene_id "MSTRG.12891";
scaf_00045	transdecoder	CDS	1925569	1925637	.	-	0	transcript_id "MSTRG.12891.1.p1"; gene_id "MSTRG.12891";
scaf_00045	transdecoder	CDS	1926691	1926771	.	-	0	transcript_id "MSTRG.12891.1.p1"; gene_id "MSTRG.12891";
scaf_00045	transdecoder	CDS	1928996	1929054	.	-	2	transcript_id "MSTRG.12891.1.p1"; gene_id "MSTRG.12891";
scaf_00045	transdecoder	CDS	1929717	1929768	.	-	0	transcript_id "MSTRG.12891.1.p1"; gene_id "MSTRG.12891";
scaf_00045	transdecoder	CDS	1929969	1930001	.	-	0	transcript_id "MSTRG.12891.1.p1"; gene_id "MSTRG.12891";
scaf_00045	transdecoder	CDS	1931577	1931638	.	-	2	transcript_id "MSTRG.12891.1.p1"; gene_id "MSTRG.12891";
scaf_00045	transdecoder	CDS	1931768	1931909	.	-	0	transcript_id "MSTRG.12891.1.p1"; gene_id "MSTRG.12891";
scaf_00045	transdecoder	CDS	1932668	1932884	.	-	1	transcript_id "MSTRG.12891.1.p1"; gene_id "MSTRG.12891";
scaf_00045	transdecoder	CDS	1933213	1933285	.	-	2	transcript_id "MSTRG.12891.1.p1"; gene_id "MSTRG.12891";
scaf_00045	transdecoder	CDS	1934991	1935134	.	-	2	transcript_id "MSTRG.12891.1.p1"; gene_id "MSTRG.12891";
scaf_00045	transdecoder	CDS	1935282	1935355	.	-	1	transcript_id "MSTRG.12891.1.p1"; gene_id "MSTRG.12891";
scaf_00045	transdecoder	CDS	1936407	1936503	.	-	2	transcript_id "MSTRG.12891.1.p1"; gene_id "MSTRG.12891";
scaf_00045	transdecoder	CDS	1942529	1942547	.	-	0	transcript_id "MSTRG.12891.1.p1"; gene_id "MSTRG.12891";
scaf_00045	transdecoder	exon	1910829	1911935	.	-	.	transcript_id "PMZ_0015330-RA.p1"; gene_id "MSTRG.12891";
scaf_00045	transdecoder	exon	1912586	1912721	.	-	.	transcript_id "PMZ_0015330-RA.p1"; gene_id "MSTRG.12891";
scaf_00045	transdecoder	exon	1913366	1913498	.	-	.	transcript_id "PMZ_0015330-RA.p1"; gene_id "MSTRG.12891";
scaf_00045	transdecoder	exon	1916322	1916408	.	-	.	transcript_id "PMZ_0015330-RA.p1"; gene_id "MSTRG.12891";
scaf_00045	transdecoder	exon	1917154	1917287	.	-	.	transcript_id "PMZ_0015330-RA.p1"; gene_id "MSTRG.12891";
scaf_00045	transdecoder	exon	1918160	1918229	.	-	.	transcript_id "PMZ_0015330-RA.p1"; gene_id "MSTRG.12891";
scaf_00045	transdecoder	exon	1919086	1919180	.	-	.	transcript_id "PMZ_0015330-RA.p1"; gene_id "MSTRG.12891";
scaf_00045	transdecoder	exon	1921365	1921419	.	-	.	transcript_id "PMZ_0015330-RA.p1"; gene_id "MSTRG.12891";
scaf_00045	transdecoder	exon	1921939	1922058	.	-	.	transcript_id "PMZ_0015330-RA.p1"; gene_id "MSTRG.12891";
scaf_00045	transdecoder	exon	1922534	1922668	.	-	.	transcript_id "PMZ_0015330-RA.p1"; gene_id "MSTRG.12891";
scaf_00045	transdecoder	exon	1925324	1925398	.	-	.	transcript_id "PMZ_0015330-RA.p1"; gene_id "MSTRG.12891";
scaf_00045	transdecoder	exon	1925569	1925637	.	-	.	transcript_id "PMZ_0015330-RA.p1"; gene_id "MSTRG.12891";
scaf_00045	transdecoder	exon	1926691	1926771	.	-	.	transcript_id "PMZ_0015330-RA.p1"; gene_id "MSTRG.12891";
scaf_00045	transdecoder	exon	1928996	1929054	.	-	.	transcript_id "PMZ_0015330-RA.p1"; gene_id "MSTRG.12891";
scaf_00045	transdecoder	exon	1929717	1929768	.	-	.	transcript_id "PMZ_0015330-RA.p1"; gene_id "MSTRG.12891";
scaf_00045	transdecoder	exon	1929969	1930001	.	-	.	transcript_id "PMZ_0015330-RA.p1"; gene_id "MSTRG.12891";
scaf_00045	transdecoder	exon	1931577	1931638	.	-	.	transcript_id "PMZ_0015330-RA.p1"; gene_id "MSTRG.12891";
scaf_00045	transdecoder	exon	1931768	1931909	.	-	.	transcript_id "PMZ_0015330-RA.p1"; gene_id "MSTRG.12891";
scaf_00045	transdecoder	exon	1932668	1932884	.	-	.	transcript_id "PMZ_0015330-RA.p1"; gene_id "MSTRG.12891";
scaf_00045	transdecoder	exon	1933213	1933285	.	-	.	transcript_id "PMZ_0015330-RA.p1"; gene_id "MSTRG.12891";
scaf_00045	transdecoder	exon	1934991	1935134	.	-	.	transcript_id "PMZ_0015330-RA.p1"; gene_id "MSTRG.12891";
scaf_00045	transdecoder	exon	1935282	1935355	.	-	.	transcript_id "PMZ_0015330-RA.p1"; gene_id "MSTRG.12891";
scaf_00045	transdecoder	exon	1936407	1936517	.	-	.	transcript_id "PMZ_0015330-RA.p1"; gene_id "MSTRG.12891";
scaf_00045	transdecoder	exon	1942529	1943012	.	-	.	transcript_id "PMZ_0015330-RA.p1"; gene_id "MSTRG.12891";
scaf_00045	transdecoder	CDS	1911860	1911935	.	-	1	transcript_id "PMZ_0015330-RA.p1"; gene_id "MSTRG.12891";
scaf_00045	transdecoder	CDS	1912586	1912721	.	-	2	transcript_id "PMZ_0015330-RA.p1"; gene_id "MSTRG.12891";
scaf_00045	transdecoder	CDS	1913366	1913498	.	-	0	transcript_id "PMZ_0015330-RA.p1"; gene_id "MSTRG.12891";
scaf_00045	transdecoder	CDS	1916322	1916408	.	-	0	transcript_id "PMZ_0015330-RA.p1"; gene_id "MSTRG.12891";
scaf_00045	transdecoder	CDS	1917154	1917287	.	-	2	transcript_id "PMZ_0015330-RA.p1"; gene_id "MSTRG.12891";
scaf_00045	transdecoder	CDS	1918160	1918229	.	-	0	transcript_id "PMZ_0015330-RA.p1"; gene_id "MSTRG.12891";
scaf_00045	transdecoder	CDS	1919086	1919180	.	-	2	transcript_id "PMZ_0015330-RA.p1"; gene_id "MSTRG.12891";
scaf_00045	transdecoder	CDS	1921365	1921419	.	-	0	transcript_id "PMZ_0015330-RA.p1"; gene_id "MSTRG.12891";
scaf_00045	transdecoder	CDS	1921939	1922058	.	-	0	transcript_id "PMZ_0015330-RA.p1"; gene_id "MSTRG.12891";
scaf_00045	transdecoder	CDS	1922534	1922668	.	-	0	transcript_id "PMZ_0015330-RA.p1"; gene_id "MSTRG.12891";
scaf_00045	transdecoder	CDS	1925324	1925398	.	-	0	transcript_id "PMZ_0015330-RA.p1"; gene_id "MSTRG.12891";
scaf_00045	transdecoder	CDS	1925569	1925637	.	-	0	transcript_id "PMZ_0015330-RA.p1"; gene_id "MSTRG.12891";
scaf_00045	transdecoder	CDS	1926691	1926771	.	-	0	transcript_id "PMZ_0015330-RA.p1"; gene_id "MSTRG.12891";
scaf_00045	transdecoder	CDS	1928996	1929054	.	-	2	transcript_id "PMZ_0015330-RA.p1"; gene_id "MSTRG.12891";
scaf_00045	transdecoder	CDS	1929717	1929768	.	-	0	transcript_id "PMZ_0015330-RA.p1"; gene_id "MSTRG.12891";
scaf_00045	transdecoder	CDS	1929969	1930001	.	-	0	transcript_id "PMZ_0015330-RA.p1"; gene_id "MSTRG.12891";
scaf_00045	transdecoder	CDS	1931577	1931638	.	-	2	transcript_id "PMZ_0015330-RA.p1"; gene_id "MSTRG.12891";
scaf_00045	transdecoder	CDS	1931768	1931909	.	-	0	transcript_id "PMZ_0015330-RA.p1"; gene_id "MSTRG.12891";
scaf_00045	transdecoder	CDS	1932668	1932884	.	-	1	transcript_id "PMZ_0015330-RA.p1"; gene_id "MSTRG.12891";
scaf_00045	transdecoder	CDS	1933213	1933285	.	-	2	transcript_id "PMZ_0015330-RA.p1"; gene_id "MSTRG.12891";
scaf_00045	transdecoder	CDS	1934991	1935120	.	-	0	transcript_id "PMZ_0015330-RA.p1"; gene_id "MSTRG.12891";
scaf_00045	transdecoder	exon	1946066	1946277	.	+	.	transcript_id "PMZ_0027005-RA.p1"; gene_id "MSTRG.12893";
scaf_00045	transdecoder	exon	1948226	1948413	.	+	.	transcript_id "PMZ_0027005-RA.p1"; gene_id "MSTRG.12893";
scaf_00045	transdecoder	exon	1952614	1952733	.	+	.	transcript_id "PMZ_0027005-RA.p1"; gene_id "MSTRG.12893";
scaf_00045	transdecoder	exon	1953154	1953363	.	+	.	transcript_id "PMZ_0027005-RA.p1"; gene_id "MSTRG.12893";
scaf_00045	transdecoder	exon	1953977	1954059	.	+	.	transcript_id "PMZ_0027005-RA.p1"; gene_id "MSTRG.12893";
scaf_00045	transdecoder	exon	1954500	1954656	.	+	.	transcript_id "PMZ_0027005-RA.p1"; gene_id "MSTRG.12893";
scaf_00045	transdecoder	exon	1955712	1955806	.	+	.	transcript_id "PMZ_0027005-RA.p1"; gene_id "MSTRG.12893";
scaf_00045	transdecoder	exon	1957906	1958077	.	+	.	transcript_id "PMZ_0027005-RA.p1"; gene_id "MSTRG.12893";
scaf_00045	transdecoder	exon	1958317	1958491	.	+	.	transcript_id "PMZ_0027005-RA.p1"; gene_id "MSTRG.12893";
scaf_00045	transdecoder	exon	1958669	1958769	.	+	.	transcript_id "PMZ_0027005-RA.p1"; gene_id "MSTRG.12893";
scaf_00045	transdecoder	exon	1959783	1959914	.	+	.	transcript_id "PMZ_0027005-RA.p1"; gene_id "MSTRG.12893";
scaf_00045	transdecoder	exon	1961183	1961323	.	+	.	transcript_id "PMZ_0027005-RA.p1"; gene_id "MSTRG.12893";
scaf_00045	transdecoder	exon	1961900	1961947	.	+	.	transcript_id "PMZ_0027005-RA.p1"; gene_id "MSTRG.12893";
scaf_00045	transdecoder	exon	1963105	1963262	.	+	.	transcript_id "PMZ_0027005-RA.p1"; gene_id "MSTRG.12893";
scaf_00045	transdecoder	exon	1965245	1965392	.	+	.	transcript_id "PMZ_0027005-RA.p1"; gene_id "MSTRG.12893";
scaf_00045	transdecoder	exon	1965867	1965949	.	+	.	transcript_id "PMZ_0027005-RA.p1"; gene_id "MSTRG.12893";
scaf_00045	transdecoder	exon	1966698	1966776	.	+	.	transcript_id "PMZ_0027005-RA.p1"; gene_id "MSTRG.12893";
scaf_00045	transdecoder	exon	1967467	1967553	.	+	.	transcript_id "PMZ_0027005-RA.p1"; gene_id "MSTRG.12893";
scaf_00045	transdecoder	exon	1970128	1970253	.	+	.	transcript_id "PMZ_0027005-RA.p1"; gene_id "MSTRG.12893";
scaf_00045	transdecoder	exon	1972557	1972673	.	+	.	transcript_id "PMZ_0027005-RA.p1"; gene_id "MSTRG.12893";
scaf_00045	transdecoder	exon	1973381	1973488	.	+	.	transcript_id "PMZ_0027005-RA.p1"; gene_id "MSTRG.12893";
scaf_00045	transdecoder	exon	1974715	1974899	.	+	.	transcript_id "PMZ_0027005-RA.p1"; gene_id "MSTRG.12893";
scaf_00045	transdecoder	exon	1976330	1976417	.	+	.	transcript_id "PMZ_0027005-RA.p1"; gene_id "MSTRG.12893";
scaf_00045	transdecoder	exon	1976807	1976844	.	+	.	transcript_id "PMZ_0027005-RA.p1"; gene_id "MSTRG.12893";
scaf_00045	transdecoder	exon	1977390	1977543	.	+	.	transcript_id "PMZ_0027005-RA.p1"; gene_id "MSTRG.12893";
scaf_00045	transdecoder	exon	1978118	1978249	.	+	.	transcript_id "PMZ_0027005-RA.p1"; gene_id "MSTRG.12893";
scaf_00045	transdecoder	exon	1978634	1980475	.	+	.	transcript_id "PMZ_0027005-RA.p1"; gene_id "MSTRG.12893";
scaf_00045	transdecoder	CDS	1946259	1946277	.	+	0	transcript_id "PMZ_0027005-RA.p1"; gene_id "MSTRG.12893";
scaf_00045	transdecoder	CDS	1948226	1948413	.	+	2	transcript_id "PMZ_0027005-RA.p1"; gene_id "MSTRG.12893";
scaf_00045	transdecoder	CDS	1952614	1952733	.	+	0	transcript_id "PMZ_0027005-RA.p1"; gene_id "MSTRG.12893";
scaf_00045	transdecoder	CDS	1953154	1953363	.	+	0	transcript_id "PMZ_0027005-RA.p1"; gene_id "MSTRG.12893";
scaf_00045	transdecoder	CDS	1953977	1954059	.	+	0	transcript_id "PMZ_0027005-RA.p1"; gene_id "MSTRG.12893";
scaf_00045	transdecoder	CDS	1954500	1954656	.	+	1	transcript_id "PMZ_0027005-RA.p1"; gene_id "MSTRG.12893";
scaf_00045	transdecoder	CDS	1955712	1955806	.	+	0	transcript_id "PMZ_0027005-RA.p1"; gene_id "MSTRG.12893";
scaf_00045	transdecoder	CDS	1957906	1958077	.	+	1	transcript_id "PMZ_0027005-RA.p1"; gene_id "MSTRG.12893";
scaf_00045	transdecoder	CDS	1958317	1958491	.	+	0	transcript_id "PMZ_0027005-RA.p1"; gene_id "MSTRG.12893";
scaf_00045	transdecoder	CDS	1958669	1958769	.	+	2	transcript_id "PMZ_0027005-RA.p1"; gene_id "MSTRG.12893";
scaf_00045	transdecoder	CDS	1959783	1959914	.	+	0	transcript_id "PMZ_0027005-RA.p1"; gene_id "MSTRG.12893";
scaf_00045	transdecoder	CDS	1961183	1961323	.	+	0	transcript_id "PMZ_0027005-RA.p1"; gene_id "MSTRG.12893";
scaf_00045	transdecoder	CDS	1961900	1961947	.	+	0	transcript_id "PMZ_0027005-RA.p1"; gene_id "MSTRG.12893";
scaf_00045	transdecoder	CDS	1963105	1963262	.	+	0	transcript_id "PMZ_0027005-RA.p1"; gene_id "MSTRG.12893";
scaf_00045	transdecoder	CDS	1965245	1965392	.	+	1	transcript_id "PMZ_0027005-RA.p1"; gene_id "MSTRG.12893";
scaf_00045	transdecoder	CDS	1965867	1965949	.	+	0	transcript_id "PMZ_0027005-RA.p1"; gene_id "MSTRG.12893";
scaf_00045	transdecoder	CDS	1966698	1966776	.	+	1	transcript_id "PMZ_0027005-RA.p1"; gene_id "MSTRG.12893";
scaf_00045	transdecoder	CDS	1967467	1967553	.	+	0	transcript_id "PMZ_0027005-RA.p1"; gene_id "MSTRG.12893";
scaf_00045	transdecoder	CDS	1970128	1970253	.	+	0	transcript_id "PMZ_0027005-RA.p1"; gene_id "MSTRG.12893";
scaf_00045	transdecoder	CDS	1972557	1972673	.	+	0	transcript_id "PMZ_0027005-RA.p1"; gene_id "MSTRG.12893";
scaf_00045	transdecoder	CDS	1973381	1973488	.	+	0	transcript_id "PMZ_0027005-RA.p1"; gene_id "MSTRG.12893";
scaf_00045	transdecoder	CDS	1974715	1974899	.	+	0	transcript_id "PMZ_0027005-RA.p1"; gene_id "MSTRG.12893";
scaf_00045	transdecoder	CDS	1976330	1976417	.	+	1	transcript_id "PMZ_0027005-RA.p1"; gene_id "MSTRG.12893";
scaf_00045	transdecoder	CDS	1976807	1976844	.	+	0	transcript_id "PMZ_0027005-RA.p1"; gene_id "MSTRG.12893";
scaf_00045	transdecoder	CDS	1977390	1977543	.	+	1	transcript_id "PMZ_0027005-RA.p1"; gene_id "MSTRG.12893";
scaf_00045	transdecoder	CDS	1978118	1978249	.	+	0	transcript_id "PMZ_0027005-RA.p1"; gene_id "MSTRG.12893";
scaf_00045	transdecoder	CDS	1978634	1978741	.	+	0	transcript_id "PMZ_0027005-RA.p1"; gene_id "MSTRG.12893";
scaf_00045	transdecoder	exon	1946081	1946277	.	+	.	transcript_id "MSTRG.12893.2.p1"; gene_id "MSTRG.12893";
scaf_00045	transdecoder	exon	1947168	1947201	.	+	.	transcript_id "MSTRG.12893.2.p1"; gene_id "MSTRG.12893";
scaf_00045	transdecoder	exon	1948215	1948413	.	+	.	transcript_id "MSTRG.12893.2.p1"; gene_id "MSTRG.12893";
scaf_00045	transdecoder	exon	1949478	1949554	.	+	.	transcript_id "MSTRG.12893.2.p1"; gene_id "MSTRG.12893";
scaf_00045	transdecoder	exon	1950520	1950557	.	+	.	transcript_id "MSTRG.12893.2.p1"; gene_id "MSTRG.12893";
scaf_00045	transdecoder	exon	1950788	1950888	.	+	.	transcript_id "MSTRG.12893.2.p1"; gene_id "MSTRG.12893";
scaf_00045	transdecoder	exon	1951420	1951479	.	+	.	transcript_id "MSTRG.12893.2.p1"; gene_id "MSTRG.12893";
scaf_00045	transdecoder	exon	1952614	1952733	.	+	.	transcript_id "MSTRG.12893.2.p1"; gene_id "MSTRG.12893";
scaf_00045	transdecoder	exon	1953154	1953363	.	+	.	transcript_id "MSTRG.12893.2.p1"; gene_id "MSTRG.12893";
scaf_00045	transdecoder	exon	1953977	1954102	.	+	.	transcript_id "MSTRG.12893.2.p1"; gene_id "MSTRG.12893";
scaf_00045	transdecoder	exon	1954576	1954656	.	+	.	transcript_id "MSTRG.12893.2.p1"; gene_id "MSTRG.12893";
scaf_00045	transdecoder	exon	1955712	1955814	.	+	.	transcript_id "MSTRG.12893.2.p1"; gene_id "MSTRG.12893";
scaf_00045	transdecoder	exon	1957014	1957129	.	+	.	transcript_id "MSTRG.12893.2.p1"; gene_id "MSTRG.12893";
scaf_00045	transdecoder	exon	1957862	1958077	.	+	.	transcript_id "MSTRG.12893.2.p1"; gene_id "MSTRG.12893";
scaf_00045	transdecoder	exon	1958317	1958491	.	+	.	transcript_id "MSTRG.12893.2.p1"; gene_id "MSTRG.12893";
scaf_00045	transdecoder	exon	1958669	1958816	.	+	.	transcript_id "MSTRG.12893.2.p1"; gene_id "MSTRG.12893";
scaf_00045	transdecoder	exon	1959773	1959914	.	+	.	transcript_id "MSTRG.12893.2.p1"; gene_id "MSTRG.12893";
scaf_00045	transdecoder	exon	1961183	1961374	.	+	.	transcript_id "MSTRG.12893.2.p1"; gene_id "MSTRG.12893";
scaf_00045	transdecoder	exon	1961900	1962007	.	+	.	transcript_id "MSTRG.12893.2.p1"; gene_id "MSTRG.12893";
scaf_00045	transdecoder	exon	1962454	1962559	.	+	.	transcript_id "MSTRG.12893.2.p1"; gene_id "MSTRG.12893";
scaf_00045	transdecoder	exon	1963097	1963262	.	+	.	transcript_id "MSTRG.12893.2.p1"; gene_id "MSTRG.12893";
scaf_00045	transdecoder	exon	1965232	1965392	.	+	.	transcript_id "MSTRG.12893.2.p1"; gene_id "MSTRG.12893";
scaf_00045	transdecoder	exon	1965867	1965949	.	+	.	transcript_id "MSTRG.12893.2.p1"; gene_id "MSTRG.12893";
scaf_00045	transdecoder	exon	1966698	1966776	.	+	.	transcript_id "MSTRG.12893.2.p1"; gene_id "MSTRG.12893";
scaf_00045	transdecoder	exon	1967467	1967553	.	+	.	transcript_id "MSTRG.12893.2.p1"; gene_id "MSTRG.12893";
scaf_00045	transdecoder	exon	1967819	1967923	.	+	.	transcript_id "MSTRG.12893.2.p1"; gene_id "MSTRG.12893";
scaf_00045	transdecoder	exon	1968834	1968956	.	+	.	transcript_id "MSTRG.12893.2.p1"; gene_id "MSTRG.12893";
scaf_00045	transdecoder	exon	1970128	1970274	.	+	.	transcript_id "MSTRG.12893.2.p1"; gene_id "MSTRG.12893";
scaf_00045	transdecoder	exon	1972557	1972673	.	+	.	transcript_id "MSTRG.12893.2.p1"; gene_id "MSTRG.12893";
scaf_00045	transdecoder	exon	1973332	1973488	.	+	.	transcript_id "MSTRG.12893.2.p1"; gene_id "MSTRG.12893";
scaf_00045	transdecoder	exon	1974715	1974824	.	+	.	transcript_id "MSTRG.12893.2.p1"; gene_id "MSTRG.12893";
scaf_00045	transdecoder	exon	1976330	1976417	.	+	.	transcript_id "MSTRG.12893.2.p1"; gene_id "MSTRG.12893";
scaf_00045	transdecoder	exon	1976807	1976844	.	+	.	transcript_id "MSTRG.12893.2.p1"; gene_id "MSTRG.12893";
scaf_00045	transdecoder	exon	1977390	1977543	.	+	.	transcript_id "MSTRG.12893.2.p1"; gene_id "MSTRG.12893";
scaf_00045	transdecoder	exon	1978118	1978249	.	+	.	transcript_id "MSTRG.12893.2.p1"; gene_id "MSTRG.12893";
scaf_00045	transdecoder	exon	1978634	1980470	.	+	.	transcript_id "MSTRG.12893.2.p1"; gene_id "MSTRG.12893";
scaf_00045	transdecoder	CDS	1946259	1946277	.	+	0	transcript_id "MSTRG.12893.2.p1"; gene_id "MSTRG.12893";
scaf_00045	transdecoder	CDS	1947168	1947201	.	+	2	transcript_id "MSTRG.12893.2.p1"; gene_id "MSTRG.12893";
scaf_00045	transdecoder	CDS	1948215	1948413	.	+	1	transcript_id "MSTRG.12893.2.p1"; gene_id "MSTRG.12893";
scaf_00045	transdecoder	CDS	1949478	1949554	.	+	0	transcript_id "MSTRG.12893.2.p1"; gene_id "MSTRG.12893";
scaf_00045	transdecoder	CDS	1950520	1950557	.	+	1	transcript_id "MSTRG.12893.2.p1"; gene_id "MSTRG.12893";
scaf_00045	transdecoder	CDS	1950788	1950888	.	+	2	transcript_id "MSTRG.12893.2.p1"; gene_id "MSTRG.12893";
scaf_00045	transdecoder	CDS	1951420	1951479	.	+	0	transcript_id "MSTRG.12893.2.p1"; gene_id "MSTRG.12893";
scaf_00045	transdecoder	CDS	1952614	1952733	.	+	0	transcript_id "MSTRG.12893.2.p1"; gene_id "MSTRG.12893";
scaf_00045	transdecoder	CDS	1953154	1953363	.	+	0	transcript_id "MSTRG.12893.2.p1"; gene_id "MSTRG.12893";
scaf_00045	transdecoder	CDS	1953977	1954102	.	+	0	transcript_id "MSTRG.12893.2.p1"; gene_id "MSTRG.12893";
scaf_00045	transdecoder	CDS	1954576	1954656	.	+	0	transcript_id "MSTRG.12893.2.p1"; gene_id "MSTRG.12893";
scaf_00045	transdecoder	CDS	1955712	1955814	.	+	0	transcript_id "MSTRG.12893.2.p1"; gene_id "MSTRG.12893";
scaf_00045	transdecoder	CDS	1957014	1957129	.	+	2	transcript_id "MSTRG.12893.2.p1"; gene_id "MSTRG.12893";
scaf_00045	transdecoder	CDS	1957862	1958077	.	+	0	transcript_id "MSTRG.12893.2.p1"; gene_id "MSTRG.12893";
scaf_00045	transdecoder	CDS	1958317	1958491	.	+	0	transcript_id "MSTRG.12893.2.p1"; gene_id "MSTRG.12893";
scaf_00045	transdecoder	CDS	1958669	1958816	.	+	2	transcript_id "MSTRG.12893.2.p1"; gene_id "MSTRG.12893";
scaf_00045	transdecoder	CDS	1959773	1959914	.	+	1	transcript_id "MSTRG.12893.2.p1"; gene_id "MSTRG.12893";
scaf_00045	transdecoder	CDS	1961183	1961374	.	+	0	transcript_id "MSTRG.12893.2.p1"; gene_id "MSTRG.12893";
scaf_00045	transdecoder	CDS	1961900	1962007	.	+	0	transcript_id "MSTRG.12893.2.p1"; gene_id "MSTRG.12893";
scaf_00045	transdecoder	CDS	1962454	1962559	.	+	0	transcript_id "MSTRG.12893.2.p1"; gene_id "MSTRG.12893";
scaf_00045	transdecoder	CDS	1963097	1963262	.	+	2	transcript_id "MSTRG.12893.2.p1"; gene_id "MSTRG.12893";
scaf_00045	transdecoder	CDS	1965232	1965392	.	+	1	transcript_id "MSTRG.12893.2.p1"; gene_id "MSTRG.12893";
scaf_00045	transdecoder	CDS	1965867	1965907	.	+	2	transcript_id "MSTRG.12893.2.p1"; gene_id "MSTRG.12893";
scaf_00045	transdecoder	exon	1995577	1999939	.	-	.	transcript_id "MSTRG.12894.1.p1"; gene_id "MSTRG.12894";
scaf_00045	transdecoder	exon	2001577	2001698	.	-	.	transcript_id "MSTRG.12894.1.p1"; gene_id "MSTRG.12894";
scaf_00045	transdecoder	exon	2003477	2003629	.	-	.	transcript_id "MSTRG.12894.1.p1"; gene_id "MSTRG.12894";
scaf_00045	transdecoder	exon	2005565	2005709	.	-	.	transcript_id "MSTRG.12894.1.p1"; gene_id "MSTRG.12894";
scaf_00045	transdecoder	exon	2007459	2007569	.	-	.	transcript_id "MSTRG.12894.1.p1"; gene_id "MSTRG.12894";
scaf_00045	transdecoder	exon	2010163	2011102	.	-	.	transcript_id "MSTRG.12894.1.p1"; gene_id "MSTRG.12894";
scaf_00045	transdecoder	CDS	1999739	1999939	.	-	0	transcript_id "MSTRG.12894.1.p1"; gene_id "MSTRG.12894";
scaf_00045	transdecoder	CDS	2001577	2001698	.	-	2	transcript_id "MSTRG.12894.1.p1"; gene_id "MSTRG.12894";
scaf_00045	transdecoder	CDS	2003477	2003629	.	-	2	transcript_id "MSTRG.12894.1.p1"; gene_id "MSTRG.12894";
scaf_00045	transdecoder	CDS	2005565	2005709	.	-	0	transcript_id "MSTRG.12894.1.p1"; gene_id "MSTRG.12894";
scaf_00045	transdecoder	CDS	2007459	2007569	.	-	0	transcript_id "MSTRG.12894.1.p1"; gene_id "MSTRG.12894";
scaf_00045	transdecoder	CDS	2010163	2010393	.	-	0	transcript_id "MSTRG.12894.1.p1"; gene_id "MSTRG.12894";
scaf_00045	transdecoder	exon	1999024	1999939	.	-	.	transcript_id "PMZ_0044062-RA.p1"; gene_id "MSTRG.12894";
scaf_00045	transdecoder	exon	2003477	2003629	.	-	.	transcript_id "PMZ_0044062-RA.p1"; gene_id "MSTRG.12894";
scaf_00045	transdecoder	exon	2005565	2005643	.	-	.	transcript_id "PMZ_0044062-RA.p1"; gene_id "MSTRG.12894";
scaf_00045	transdecoder	exon	2010163	2010637	.	-	.	transcript_id "PMZ_0044062-RA.p1"; gene_id "MSTRG.12894";
scaf_00045	transdecoder	exon	2010660	2010777	.	-	.	transcript_id "PMZ_0044062-RA.p1"; gene_id "MSTRG.12894";
scaf_00045	transdecoder	CDS	1999608	1999939	.	-	2	transcript_id "PMZ_0044062-RA.p1"; gene_id "MSTRG.12894";
scaf_00045	transdecoder	CDS	2003477	2003629	.	-	2	transcript_id "PMZ_0044062-RA.p1"; gene_id "MSTRG.12894";
scaf_00045	transdecoder	CDS	2005565	2005643	.	-	0	transcript_id "PMZ_0044062-RA.p1"; gene_id "MSTRG.12894";
scaf_00045	transdecoder	CDS	2010163	2010393	.	-	0	transcript_id "PMZ_0044062-RA.p1"; gene_id "MSTRG.12894";
scaf_00045	transdecoder	exon	2001179	2001698	.	-	.	transcript_id "MSTRG.12894.3.p5"; gene_id "MSTRG.12894";
scaf_00045	transdecoder	exon	2003477	2003629	.	-	.	transcript_id "MSTRG.12894.3.p5"; gene_id "MSTRG.12894";
scaf_00045	transdecoder	exon	2005565	2006602	.	-	.	transcript_id "MSTRG.12894.3.p5"; gene_id "MSTRG.12894";
scaf_00045	transdecoder	exon	2007459	2007569	.	-	.	transcript_id "MSTRG.12894.3.p5"; gene_id "MSTRG.12894";
scaf_00045	transdecoder	exon	2010163	2011102	.	-	.	transcript_id "MSTRG.12894.3.p5"; gene_id "MSTRG.12894";
scaf_00045	transdecoder	CDS	2001568	2001698	.	-	2	transcript_id "MSTRG.12894.3.p5"; gene_id "MSTRG.12894";
scaf_00045	transdecoder	CDS	2003477	2003629	.	-	2	transcript_id "MSTRG.12894.3.p5"; gene_id "MSTRG.12894";
scaf_00045	transdecoder	CDS	2005565	2005643	.	-	0	transcript_id "MSTRG.12894.3.p5"; gene_id "MSTRG.12894";
scaf_00045	transdecoder	exon	2009084	2010819	.	+	.	transcript_id "MSTRG.12895.1.p3"; gene_id "MSTRG.12895";
scaf_00045	transdecoder	exon	2010836	2011286	.	+	.	transcript_id "MSTRG.12895.1.p3"; gene_id "MSTRG.12895";
scaf_00045	transdecoder	CDS	2010230	2010634	.	+	0	transcript_id "MSTRG.12895.1.p3"; gene_id "MSTRG.12895";
scaf_00045	transdecoder	exon	2037044	2037533	.	+	.	transcript_id "MSTRG.12897.1.p2"; gene_id "MSTRG.12897";
scaf_00045	transdecoder	exon	2047943	2048366	.	+	.	transcript_id "MSTRG.12897.1.p2"; gene_id "MSTRG.12897";
scaf_00045	transdecoder	exon	2060838	2060987	.	+	.	transcript_id "MSTRG.12897.1.p2"; gene_id "MSTRG.12897";
scaf_00045	transdecoder	exon	2065512	2065605	.	+	.	transcript_id "MSTRG.12897.1.p2"; gene_id "MSTRG.12897";
scaf_00045	transdecoder	exon	2067465	2067512	.	+	.	transcript_id "MSTRG.12897.1.p2"; gene_id "MSTRG.12897";
scaf_00045	transdecoder	exon	2069926	2070010	.	+	.	transcript_id "MSTRG.12897.1.p2"; gene_id "MSTRG.12897";
scaf_00045	transdecoder	exon	2070656	2070739	.	+	.	transcript_id "MSTRG.12897.1.p2"; gene_id "MSTRG.12897";
scaf_00045	transdecoder	exon	2072367	2072401	.	+	.	transcript_id "MSTRG.12897.1.p2"; gene_id "MSTRG.12897";
scaf_00045	transdecoder	exon	2074241	2074313	.	+	.	transcript_id "MSTRG.12897.1.p2"; gene_id "MSTRG.12897";
scaf_00045	transdecoder	exon	2076287	2076388	.	+	.	transcript_id "MSTRG.12897.1.p2"; gene_id "MSTRG.12897";
scaf_00045	transdecoder	CDS	2048249	2048366	.	+	0	transcript_id "MSTRG.12897.1.p2"; gene_id "MSTRG.12897";
scaf_00045	transdecoder	CDS	2060838	2060987	.	+	2	transcript_id "MSTRG.12897.1.p2"; gene_id "MSTRG.12897";
scaf_00045	transdecoder	CDS	2065512	2065605	.	+	2	transcript_id "MSTRG.12897.1.p2"; gene_id "MSTRG.12897";
scaf_00045	transdecoder	CDS	2067465	2067512	.	+	1	transcript_id "MSTRG.12897.1.p2"; gene_id "MSTRG.12897";
scaf_00045	transdecoder	CDS	2069926	2070010	.	+	1	transcript_id "MSTRG.12897.1.p2"; gene_id "MSTRG.12897";
scaf_00045	transdecoder	CDS	2070656	2070739	.	+	0	transcript_id "MSTRG.12897.1.p2"; gene_id "MSTRG.12897";
scaf_00045	transdecoder	CDS	2072367	2072401	.	+	0	transcript_id "MSTRG.12897.1.p2"; gene_id "MSTRG.12897";
scaf_00045	transdecoder	CDS	2074241	2074313	.	+	1	transcript_id "MSTRG.12897.1.p2"; gene_id "MSTRG.12897";
scaf_00045	transdecoder	CDS	2076287	2076388	.	+	0	transcript_id "MSTRG.12897.1.p2"; gene_id "MSTRG.12897";
scaf_00045	transdecoder	exon	2059369	2059828	.	+	.	transcript_id "PMZ_0033096-RA.p1"; gene_id "MSTRG.12897";
scaf_00045	transdecoder	exon	2060838	2060983	.	+	.	transcript_id "PMZ_0033096-RA.p1"; gene_id "MSTRG.12897";
scaf_00045	transdecoder	exon	2065436	2065605	.	+	.	transcript_id "PMZ_0033096-RA.p1"; gene_id "MSTRG.12897";
scaf_00045	transdecoder	exon	2069926	2070010	.	+	.	transcript_id "PMZ_0033096-RA.p1"; gene_id "MSTRG.12897";
scaf_00045	transdecoder	exon	2070656	2070739	.	+	.	transcript_id "PMZ_0033096-RA.p1"; gene_id "MSTRG.12897";
scaf_00045	transdecoder	exon	2076287	2076471	.	+	.	transcript_id "PMZ_0033096-RA.p1"; gene_id "MSTRG.12897";
scaf_00045	transdecoder	exon	2079171	2079256	.	+	.	transcript_id "PMZ_0033096-RA.p1"; gene_id "MSTRG.12897";
scaf_00045	transdecoder	exon	2080614	2080734	.	+	.	transcript_id "PMZ_0033096-RA.p1"; gene_id "MSTRG.12897";
scaf_00045	transdecoder	exon	2081592	2081760	.	+	.	transcript_id "PMZ_0033096-RA.p1"; gene_id "MSTRG.12897";
scaf_00045	transdecoder	exon	2084493	2084603	.	+	.	transcript_id "PMZ_0033096-RA.p1"; gene_id "MSTRG.12897";
scaf_00045	transdecoder	exon	2085664	2085851	.	+	.	transcript_id "PMZ_0033096-RA.p1"; gene_id "MSTRG.12897";
scaf_00045	transdecoder	exon	2086019	2086219	.	+	.	transcript_id "PMZ_0033096-RA.p1"; gene_id "MSTRG.12897";
scaf_00045	transdecoder	exon	2086476	2086583	.	+	.	transcript_id "PMZ_0033096-RA.p1"; gene_id "MSTRG.12897";
scaf_00045	transdecoder	exon	2086947	2087130	.	+	.	transcript_id "PMZ_0033096-RA.p1"; gene_id "MSTRG.12897";
scaf_00045	transdecoder	exon	2093019	2093126	.	+	.	transcript_id "PMZ_0033096-RA.p1"; gene_id "MSTRG.12897";
scaf_00045	transdecoder	CDS	2059369	2059828	.	+	0	transcript_id "PMZ_0033096-RA.p1"; gene_id "MSTRG.12897";
scaf_00045	transdecoder	CDS	2060838	2060983	.	+	2	transcript_id "PMZ_0033096-RA.p1"; gene_id "MSTRG.12897";
scaf_00045	transdecoder	CDS	2065436	2065605	.	+	0	transcript_id "PMZ_0033096-RA.p1"; gene_id "MSTRG.12897";
scaf_00045	transdecoder	CDS	2069926	2070010	.	+	1	transcript_id "PMZ_0033096-RA.p1"; gene_id "MSTRG.12897";
scaf_00045	transdecoder	CDS	2070656	2070739	.	+	0	transcript_id "PMZ_0033096-RA.p1"; gene_id "MSTRG.12897";
scaf_00045	transdecoder	CDS	2076287	2076471	.	+	0	transcript_id "PMZ_0033096-RA.p1"; gene_id "MSTRG.12897";
scaf_00045	transdecoder	CDS	2079171	2079256	.	+	1	transcript_id "PMZ_0033096-RA.p1"; gene_id "MSTRG.12897";
scaf_00045	transdecoder	CDS	2080614	2080734	.	+	2	transcript_id "PMZ_0033096-RA.p1"; gene_id "MSTRG.12897";
scaf_00045	transdecoder	CDS	2081592	2081760	.	+	1	transcript_id "PMZ_0033096-RA.p1"; gene_id "MSTRG.12897";
scaf_00045	transdecoder	CDS	2084493	2084603	.	+	0	transcript_id "PMZ_0033096-RA.p1"; gene_id "MSTRG.12897";
scaf_00045	transdecoder	CDS	2085664	2085851	.	+	0	transcript_id "PMZ_0033096-RA.p1"; gene_id "MSTRG.12897";
scaf_00045	transdecoder	CDS	2086019	2086219	.	+	1	transcript_id "PMZ_0033096-RA.p1"; gene_id "MSTRG.12897";
scaf_00045	transdecoder	CDS	2086476	2086583	.	+	1	transcript_id "PMZ_0033096-RA.p1"; gene_id "MSTRG.12897";
scaf_00045	transdecoder	CDS	2086947	2087130	.	+	1	transcript_id "PMZ_0033096-RA.p1"; gene_id "MSTRG.12897";
scaf_00045	transdecoder	CDS	2093019	2093126	.	+	0	transcript_id "PMZ_0033096-RA.p1"; gene_id "MSTRG.12897";
scaf_00045	transdecoder	exon	2059369	2059828	.	+	.	transcript_id "MSTRG.12897.2.p1"; gene_id "MSTRG.12897";
scaf_00045	transdecoder	exon	2060838	2060983	.	+	.	transcript_id "MSTRG.12897.2.p1"; gene_id "MSTRG.12897";
scaf_00045	transdecoder	exon	2065436	2065605	.	+	.	transcript_id "MSTRG.12897.2.p1"; gene_id "MSTRG.12897";
scaf_00045	transdecoder	exon	2069926	2070010	.	+	.	transcript_id "MSTRG.12897.2.p1"; gene_id "MSTRG.12897";
scaf_00045	transdecoder	exon	2070656	2070739	.	+	.	transcript_id "MSTRG.12897.2.p1"; gene_id "MSTRG.12897";
scaf_00045	transdecoder	exon	2076287	2076471	.	+	.	transcript_id "MSTRG.12897.2.p1"; gene_id "MSTRG.12897";
scaf_00045	transdecoder	exon	2079171	2079256	.	+	.	transcript_id "MSTRG.12897.2.p1"; gene_id "MSTRG.12897";
scaf_00045	transdecoder	exon	2080614	2080734	.	+	.	transcript_id "MSTRG.12897.2.p1"; gene_id "MSTRG.12897";
scaf_00045	transdecoder	exon	2081592	2081760	.	+	.	transcript_id "MSTRG.12897.2.p1"; gene_id "MSTRG.12897";
scaf_00045	transdecoder	exon	2084493	2084603	.	+	.	transcript_id "MSTRG.12897.2.p1"; gene_id "MSTRG.12897";
scaf_00045	transdecoder	exon	2085664	2085851	.	+	.	transcript_id "MSTRG.12897.2.p1"; gene_id "MSTRG.12897";
scaf_00045	transdecoder	exon	2086019	2086219	.	+	.	transcript_id "MSTRG.12897.2.p1"; gene_id "MSTRG.12897";
scaf_00045	transdecoder	exon	2086476	2086583	.	+	.	transcript_id "MSTRG.12897.2.p1"; gene_id "MSTRG.12897";
scaf_00045	transdecoder	exon	2086947	2087130	.	+	.	transcript_id "MSTRG.12897.2.p1"; gene_id "MSTRG.12897";
scaf_00045	transdecoder	exon	2093019	2093122	.	+	.	transcript_id "MSTRG.12897.2.p1"; gene_id "MSTRG.12897";
scaf_00045	transdecoder	exon	2094944	2095041	.	+	.	transcript_id "MSTRG.12897.2.p1"; gene_id "MSTRG.12897";
scaf_00045	transdecoder	exon	2096016	2096088	.	+	.	transcript_id "MSTRG.12897.2.p1"; gene_id "MSTRG.12897";
scaf_00045	transdecoder	exon	2096934	2097100	.	+	.	transcript_id "MSTRG.12897.2.p1"; gene_id "MSTRG.12897";
scaf_00045	transdecoder	exon	2097990	2098086	.	+	.	transcript_id "MSTRG.12897.2.p1"; gene_id "MSTRG.12897";
scaf_00045	transdecoder	exon	2100097	2100326	.	+	.	transcript_id "MSTRG.12897.2.p1"; gene_id "MSTRG.12897";
scaf_00045	transdecoder	exon	2101607	2101755	.	+	.	transcript_id "MSTRG.12897.2.p1"; gene_id "MSTRG.12897";
scaf_00045	transdecoder	exon	2103347	2103461	.	+	.	transcript_id "MSTRG.12897.2.p1"; gene_id "MSTRG.12897";
scaf_00045	transdecoder	exon	2104737	2104902	.	+	.	transcript_id "MSTRG.12897.2.p1"; gene_id "MSTRG.12897";
scaf_00045	transdecoder	exon	2106121	2106208	.	+	.	transcript_id "MSTRG.12897.2.p1"; gene_id "MSTRG.12897";
scaf_00045	transdecoder	exon	2107647	2107919	.	+	.	transcript_id "MSTRG.12897.2.p1"; gene_id "MSTRG.12897";
scaf_00045	transdecoder	exon	2109305	2117651	.	+	.	transcript_id "MSTRG.12897.2.p1"; gene_id "MSTRG.12897";
scaf_00045	transdecoder	CDS	2059369	2059828	.	+	0	transcript_id "MSTRG.12897.2.p1"; gene_id "MSTRG.12897";
scaf_00045	transdecoder	CDS	2060838	2060983	.	+	2	transcript_id "MSTRG.12897.2.p1"; gene_id "MSTRG.12897";
scaf_00045	transdecoder	CDS	2065436	2065605	.	+	0	transcript_id "MSTRG.12897.2.p1"; gene_id "MSTRG.12897";
scaf_00045	transdecoder	CDS	2069926	2070010	.	+	1	transcript_id "MSTRG.12897.2.p1"; gene_id "MSTRG.12897";
scaf_00045	transdecoder	CDS	2070656	2070739	.	+	0	transcript_id "MSTRG.12897.2.p1"; gene_id "MSTRG.12897";
scaf_00045	transdecoder	CDS	2076287	2076471	.	+	0	transcript_id "MSTRG.12897.2.p1"; gene_id "MSTRG.12897";
scaf_00045	transdecoder	CDS	2079171	2079256	.	+	1	transcript_id "MSTRG.12897.2.p1"; gene_id "MSTRG.12897";
scaf_00045	transdecoder	CDS	2080614	2080734	.	+	2	transcript_id "MSTRG.12897.2.p1"; gene_id "MSTRG.12897";
scaf_00045	transdecoder	CDS	2081592	2081760	.	+	1	transcript_id "MSTRG.12897.2.p1"; gene_id "MSTRG.12897";
scaf_00045	transdecoder	CDS	2084493	2084603	.	+	0	transcript_id "MSTRG.12897.2.p1"; gene_id "MSTRG.12897";
scaf_00045	transdecoder	CDS	2085664	2085851	.	+	0	transcript_id "MSTRG.12897.2.p1"; gene_id "MSTRG.12897";
scaf_00045	transdecoder	CDS	2086019	2086219	.	+	1	transcript_id "MSTRG.12897.2.p1"; gene_id "MSTRG.12897";
scaf_00045	transdecoder	CDS	2086476	2086583	.	+	1	transcript_id "MSTRG.12897.2.p1"; gene_id "MSTRG.12897";
scaf_00045	transdecoder	CDS	2086947	2087130	.	+	1	transcript_id "MSTRG.12897.2.p1"; gene_id "MSTRG.12897";
scaf_00045	transdecoder	CDS	2093019	2093122	.	+	0	transcript_id "MSTRG.12897.2.p1"; gene_id "MSTRG.12897";
scaf_00045	transdecoder	CDS	2094944	2095041	.	+	1	transcript_id "MSTRG.12897.2.p1"; gene_id "MSTRG.12897";
scaf_00045	transdecoder	CDS	2096016	2096068	.	+	2	transcript_id "MSTRG.12897.2.p1"; gene_id "MSTRG.12897";
scaf_00045	transdecoder	exon	2078003	2078227	.	+	.	transcript_id "MSTRG.12897.4.p1"; gene_id "MSTRG.12897";
scaf_00045	transdecoder	exon	2079171	2079256	.	+	.	transcript_id "MSTRG.12897.4.p1"; gene_id "MSTRG.12897";
scaf_00045	transdecoder	exon	2080614	2080734	.	+	.	transcript_id "MSTRG.12897.4.p1"; gene_id "MSTRG.12897";
scaf_00045	transdecoder	exon	2081592	2081849	.	+	.	transcript_id "MSTRG.12897.4.p1"; gene_id "MSTRG.12897";
scaf_00045	transdecoder	CDS	2078181	2078227	.	+	0	transcript_id "MSTRG.12897.4.p1"; gene_id "MSTRG.12897";
scaf_00045	transdecoder	CDS	2079171	2079256	.	+	1	transcript_id "MSTRG.12897.4.p1"; gene_id "MSTRG.12897";
scaf_00045	transdecoder	CDS	2080614	2080734	.	+	2	transcript_id "MSTRG.12897.4.p1"; gene_id "MSTRG.12897";
scaf_00045	transdecoder	CDS	2081592	2081847	.	+	1	transcript_id "MSTRG.12897.4.p1"; gene_id "MSTRG.12897";
scaf_00045	transdecoder	exon	2083698	2083817	.	+	.	transcript_id "MSTRG.12897.5.p1"; gene_id "MSTRG.12897";
scaf_00045	transdecoder	exon	2084493	2084603	.	+	.	transcript_id "MSTRG.12897.5.p1"; gene_id "MSTRG.12897";
scaf_00045	transdecoder	exon	2085664	2085851	.	+	.	transcript_id "MSTRG.12897.5.p1"; gene_id "MSTRG.12897";
scaf_00045	transdecoder	exon	2086019	2086219	.	+	.	transcript_id "MSTRG.12897.5.p1"; gene_id "MSTRG.12897";
scaf_00045	transdecoder	exon	2086464	2086583	.	+	.	transcript_id "MSTRG.12897.5.p1"; gene_id "MSTRG.12897";
scaf_00045	transdecoder	exon	2086947	2087193	.	+	.	transcript_id "MSTRG.12897.5.p1"; gene_id "MSTRG.12897";
scaf_00045	transdecoder	CDS	2083698	2083817	.	+	0	transcript_id "MSTRG.12897.5.p1"; gene_id "MSTRG.12897";
scaf_00045	transdecoder	CDS	2084493	2084603	.	+	0	transcript_id "MSTRG.12897.5.p1"; gene_id "MSTRG.12897";
scaf_00045	transdecoder	CDS	2085664	2085851	.	+	0	transcript_id "MSTRG.12897.5.p1"; gene_id "MSTRG.12897";
scaf_00045	transdecoder	CDS	2086019	2086219	.	+	1	transcript_id "MSTRG.12897.5.p1"; gene_id "MSTRG.12897";
scaf_00045	transdecoder	CDS	2086464	2086583	.	+	1	transcript_id "MSTRG.12897.5.p1"; gene_id "MSTRG.12897";
scaf_00045	transdecoder	CDS	2086947	2087187	.	+	1	transcript_id "MSTRG.12897.5.p1"; gene_id "MSTRG.12897";
scaf_00045	transdecoder	exon	2094805	2095041	.	+	.	transcript_id "PMZ_0044063-RA.p1"; gene_id "MSTRG.12897";
scaf_00045	transdecoder	exon	2096954	2097154	.	+	.	transcript_id "PMZ_0044063-RA.p1"; gene_id "MSTRG.12897";
scaf_00045	transdecoder	CDS	2094805	2095041	.	+	0	transcript_id "PMZ_0044063-RA.p1"; gene_id "MSTRG.12897";
scaf_00045	transdecoder	CDS	2096954	2097154	.	+	0	transcript_id "PMZ_0044063-RA.p1"; gene_id "MSTRG.12897";
scaf_00045	transdecoder	exon	2100134	2100326	.	+	.	transcript_id "PMZ_0044064-RA.p1"; gene_id "MSTRG.12897";
scaf_00045	transdecoder	exon	2101607	2101755	.	+	.	transcript_id "PMZ_0044064-RA.p1"; gene_id "MSTRG.12897";
scaf_00045	transdecoder	exon	2103347	2103412	.	+	.	transcript_id "PMZ_0044064-RA.p1"; gene_id "MSTRG.12897";
scaf_00045	transdecoder	exon	2104770	2104902	.	+	.	transcript_id "PMZ_0044064-RA.p1"; gene_id "MSTRG.12897";
scaf_00045	transdecoder	exon	2106121	2106208	.	+	.	transcript_id "PMZ_0044064-RA.p1"; gene_id "MSTRG.12897";
scaf_00045	transdecoder	exon	2109305	2109371	.	+	.	transcript_id "PMZ_0044064-RA.p1"; gene_id "MSTRG.12897";
scaf_00045	transdecoder	CDS	2100134	2100326	.	+	0	transcript_id "PMZ_0044064-RA.p1"; gene_id "MSTRG.12897";
scaf_00045	transdecoder	CDS	2101607	2101755	.	+	2	transcript_id "PMZ_0044064-RA.p1"; gene_id "MSTRG.12897";
scaf_00045	transdecoder	CDS	2103347	2103412	.	+	0	transcript_id "PMZ_0044064-RA.p1"; gene_id "MSTRG.12897";
scaf_00045	transdecoder	CDS	2104770	2104902	.	+	0	transcript_id "PMZ_0044064-RA.p1"; gene_id "MSTRG.12897";
scaf_00045	transdecoder	CDS	2106121	2106208	.	+	2	transcript_id "PMZ_0044064-RA.p1"; gene_id "MSTRG.12897";
scaf_00045	transdecoder	CDS	2109305	2109371	.	+	1	transcript_id "PMZ_0044064-RA.p1"; gene_id "MSTRG.12897";
scaf_00045	transdecoder	exon	2110238	2110465	.	-	.	transcript_id "PMZ_0022568-RA.p1"; gene_id "MSTRG.12898";
scaf_00045	transdecoder	exon	2118300	2118731	.	-	.	transcript_id "PMZ_0022568-RA.p1"; gene_id "MSTRG.12898";
scaf_00045	transdecoder	exon	2118797	2119090	.	-	.	transcript_id "PMZ_0022568-RA.p1"; gene_id "MSTRG.12898";
scaf_00045	transdecoder	exon	2121515	2121601	.	-	.	transcript_id "PMZ_0022568-RA.p1"; gene_id "MSTRG.12898";
scaf_00045	transdecoder	exon	2122499	2122537	.	-	.	transcript_id "PMZ_0022568-RA.p1"; gene_id "MSTRG.12898";
scaf_00045	transdecoder	CDS	2110238	2110465	.	-	0	transcript_id "PMZ_0022568-RA.p1"; gene_id "MSTRG.12898";
scaf_00045	transdecoder	CDS	2118300	2118731	.	-	0	transcript_id "PMZ_0022568-RA.p1"; gene_id "MSTRG.12898";
scaf_00045	transdecoder	CDS	2118797	2119090	.	-	0	transcript_id "PMZ_0022568-RA.p1"; gene_id "MSTRG.12898";
scaf_00045	transdecoder	CDS	2121515	2121601	.	-	0	transcript_id "PMZ_0022568-RA.p1"; gene_id "MSTRG.12898";
scaf_00045	transdecoder	CDS	2122499	2122537	.	-	0	transcript_id "PMZ_0022568-RA.p1"; gene_id "MSTRG.12898";
scaf_00045	transdecoder	exon	2117087	2119090	.	-	.	transcript_id "MSTRG.12898.2.p1"; gene_id "MSTRG.12898";
scaf_00045	transdecoder	exon	2119780	2119907	.	-	.	transcript_id "MSTRG.12898.2.p1"; gene_id "MSTRG.12898";
scaf_00045	transdecoder	exon	2121476	2121654	.	-	.	transcript_id "MSTRG.12898.2.p1"; gene_id "MSTRG.12898";
scaf_00045	transdecoder	exon	2122635	2122781	.	-	.	transcript_id "MSTRG.12898.2.p1"; gene_id "MSTRG.12898";
scaf_00045	transdecoder	CDS	2118548	2119090	.	-	0	transcript_id "MSTRG.12898.2.p1"; gene_id "MSTRG.12898";
scaf_00045	transdecoder	CDS	2119780	2119907	.	-	2	transcript_id "MSTRG.12898.2.p1"; gene_id "MSTRG.12898";
scaf_00045	transdecoder	CDS	2121476	2121542	.	-	0	transcript_id "MSTRG.12898.2.p1"; gene_id "MSTRG.12898";
scaf_00045	transdecoder	exon	2117241	2119090	.	-	.	transcript_id "MSTRG.12898.3.p1"; gene_id "MSTRG.12898";
scaf_00045	transdecoder	exon	2121476	2121654	.	-	.	transcript_id "MSTRG.12898.3.p1"; gene_id "MSTRG.12898";
scaf_00045	transdecoder	exon	2122635	2122780	.	-	.	transcript_id "MSTRG.12898.3.p1"; gene_id "MSTRG.12898";
scaf_00045	transdecoder	exon	2123679	2123788	.	-	.	transcript_id "MSTRG.12898.3.p1"; gene_id "MSTRG.12898";
scaf_00045	transdecoder	exon	2125503	2125623	.	-	.	transcript_id "MSTRG.12898.3.p1"; gene_id "MSTRG.12898";
scaf_00045	transdecoder	exon	2126181	2126311	.	-	.	transcript_id "MSTRG.12898.3.p1"; gene_id "MSTRG.12898";
scaf_00045	transdecoder	CDS	2118548	2119090	.	-	0	transcript_id "MSTRG.12898.3.p1"; gene_id "MSTRG.12898";
scaf_00045	transdecoder	CDS	2121476	2121654	.	-	2	transcript_id "MSTRG.12898.3.p1"; gene_id "MSTRG.12898";
scaf_00045	transdecoder	CDS	2122635	2122780	.	-	1	transcript_id "MSTRG.12898.3.p1"; gene_id "MSTRG.12898";
scaf_00045	transdecoder	CDS	2123679	2123788	.	-	0	transcript_id "MSTRG.12898.3.p1"; gene_id "MSTRG.12898";
scaf_00045	transdecoder	CDS	2125503	2125623	.	-	1	transcript_id "MSTRG.12898.3.p1"; gene_id "MSTRG.12898";
scaf_00045	transdecoder	CDS	2126181	2126311	.	-	0	transcript_id "MSTRG.12898.3.p1"; gene_id "MSTRG.12898";
scaf_00045	transdecoder	exon	2126421	2126538	.	+	.	transcript_id "PMZ_0044065-RA.p1"; gene_id "MSTRG.12896";
scaf_00045	transdecoder	exon	2128913	2129086	.	+	.	transcript_id "PMZ_0044065-RA.p1"; gene_id "MSTRG.12896";
scaf_00045	transdecoder	exon	2131841	2131954	.	+	.	transcript_id "PMZ_0044065-RA.p1"; gene_id "MSTRG.12896";
scaf_00045	transdecoder	exon	2132518	2132677	.	+	.	transcript_id "PMZ_0044065-RA.p1"; gene_id "MSTRG.12896";
scaf_00045	transdecoder	exon	2134463	2134624	.	+	.	transcript_id "PMZ_0044065-RA.p1"; gene_id "MSTRG.12896";
scaf_00045	transdecoder	exon	2141021	2141116	.	+	.	transcript_id "PMZ_0044065-RA.p1"; gene_id "MSTRG.12896";
scaf_00045	transdecoder	exon	2145219	2145494	.	+	.	transcript_id "PMZ_0044065-RA.p1"; gene_id "MSTRG.12896";
scaf_00045	transdecoder	exon	2147933	2148050	.	+	.	transcript_id "PMZ_0044065-RA.p1"; gene_id "MSTRG.12896";
scaf_00045	transdecoder	exon	2149166	2149285	.	+	.	transcript_id "PMZ_0044065-RA.p1"; gene_id "MSTRG.12896";
scaf_00045	transdecoder	exon	2150001	2150015	.	+	.	transcript_id "PMZ_0044065-RA.p1"; gene_id "MSTRG.12896";
scaf_00045	transdecoder	CDS	2126421	2126538	.	+	0	transcript_id "PMZ_0044065-RA.p1"; gene_id "MSTRG.12896";
scaf_00045	transdecoder	CDS	2128913	2129086	.	+	2	transcript_id "PMZ_0044065-RA.p1"; gene_id "MSTRG.12896";
scaf_00045	transdecoder	CDS	2131841	2131954	.	+	2	transcript_id "PMZ_0044065-RA.p1"; gene_id "MSTRG.12896";
scaf_00045	transdecoder	CDS	2132518	2132677	.	+	2	transcript_id "PMZ_0044065-RA.p1"; gene_id "MSTRG.12896";
scaf_00045	transdecoder	CDS	2134463	2134624	.	+	1	transcript_id "PMZ_0044065-RA.p1"; gene_id "MSTRG.12896";
scaf_00045	transdecoder	CDS	2141021	2141116	.	+	1	transcript_id "PMZ_0044065-RA.p1"; gene_id "MSTRG.12896";
scaf_00045	transdecoder	CDS	2145219	2145494	.	+	1	transcript_id "PMZ_0044065-RA.p1"; gene_id "MSTRG.12896";
scaf_00045	transdecoder	CDS	2147933	2148050	.	+	1	transcript_id "PMZ_0044065-RA.p1"; gene_id "MSTRG.12896";
scaf_00045	transdecoder	CDS	2149166	2149285	.	+	0	transcript_id "PMZ_0044065-RA.p1"; gene_id "MSTRG.12896";
scaf_00045	transdecoder	CDS	2150001	2150015	.	+	0	transcript_id "PMZ_0044065-RA.p1"; gene_id "MSTRG.12896";
scaf_00045	transdecoder	exon	2128912	2129086	.	+	.	transcript_id "MSTRG.12896.2.p1"; gene_id "MSTRG.12896";
scaf_00045	transdecoder	exon	2131841	2131954	.	+	.	transcript_id "MSTRG.12896.2.p1"; gene_id "MSTRG.12896";
scaf_00045	transdecoder	exon	2132518	2132709	.	+	.	transcript_id "MSTRG.12896.2.p1"; gene_id "MSTRG.12896";
scaf_00045	transdecoder	exon	2134032	2134110	.	+	.	transcript_id "MSTRG.12896.2.p1"; gene_id "MSTRG.12896";
scaf_00045	transdecoder	exon	2134463	2134624	.	+	.	transcript_id "MSTRG.12896.2.p1"; gene_id "MSTRG.12896";
scaf_00045	transdecoder	exon	2141021	2141116	.	+	.	transcript_id "MSTRG.12896.2.p1"; gene_id "MSTRG.12896";
scaf_00045	transdecoder	exon	2145219	2145494	.	+	.	transcript_id "MSTRG.12896.2.p1"; gene_id "MSTRG.12896";
scaf_00045	transdecoder	exon	2147933	2148125	.	+	.	transcript_id "MSTRG.12896.2.p1"; gene_id "MSTRG.12896";
scaf_00045	transdecoder	exon	2149166	2149285	.	+	.	transcript_id "MSTRG.12896.2.p1"; gene_id "MSTRG.12896";
scaf_00045	transdecoder	exon	2150077	2150190	.	+	.	transcript_id "MSTRG.12896.2.p1"; gene_id "MSTRG.12896";
scaf_00045	transdecoder	exon	2151128	2151193	.	+	.	transcript_id "MSTRG.12896.2.p1"; gene_id "MSTRG.12896";
scaf_00045	transdecoder	exon	2152959	2153647	.	+	.	transcript_id "MSTRG.12896.2.p1"; gene_id "MSTRG.12896";
scaf_00045	transdecoder	CDS	2131909	2131954	.	+	0	transcript_id "MSTRG.12896.2.p1"; gene_id "MSTRG.12896";
scaf_00045	transdecoder	CDS	2132518	2132709	.	+	2	transcript_id "MSTRG.12896.2.p1"; gene_id "MSTRG.12896";
scaf_00045	transdecoder	CDS	2134032	2134110	.	+	2	transcript_id "MSTRG.12896.2.p1"; gene_id "MSTRG.12896";
scaf_00045	transdecoder	CDS	2134463	2134624	.	+	1	transcript_id "MSTRG.12896.2.p1"; gene_id "MSTRG.12896";
scaf_00045	transdecoder	CDS	2141021	2141116	.	+	1	transcript_id "MSTRG.12896.2.p1"; gene_id "MSTRG.12896";
scaf_00045	transdecoder	CDS	2145219	2145494	.	+	1	transcript_id "MSTRG.12896.2.p1"; gene_id "MSTRG.12896";
scaf_00045	transdecoder	CDS	2147933	2148125	.	+	1	transcript_id "MSTRG.12896.2.p1"; gene_id "MSTRG.12896";
scaf_00045	transdecoder	CDS	2149166	2149285	.	+	0	transcript_id "MSTRG.12896.2.p1"; gene_id "MSTRG.12896";
scaf_00045	transdecoder	CDS	2150077	2150190	.	+	0	transcript_id "MSTRG.12896.2.p1"; gene_id "MSTRG.12896";
scaf_00045	transdecoder	CDS	2151128	2151193	.	+	0	transcript_id "MSTRG.12896.2.p1"; gene_id "MSTRG.12896";
scaf_00045	transdecoder	CDS	2152959	2152997	.	+	0	transcript_id "MSTRG.12896.2.p1"; gene_id "MSTRG.12896";
scaf_00045	transdecoder	exon	2154496	2157772	.	-	.	transcript_id "MSTRG.12899.1.p3"; gene_id "MSTRG.12899";
scaf_00045	transdecoder	exon	2158203	2158407	.	-	.	transcript_id "MSTRG.12899.1.p3"; gene_id "MSTRG.12899";
scaf_00045	transdecoder	exon	2158545	2158746	.	-	.	transcript_id "MSTRG.12899.1.p3"; gene_id "MSTRG.12899";
scaf_00045	transdecoder	exon	2160796	2160935	.	-	.	transcript_id "MSTRG.12899.1.p3"; gene_id "MSTRG.12899";
scaf_00045	transdecoder	exon	2161826	2162043	.	-	.	transcript_id "MSTRG.12899.1.p3"; gene_id "MSTRG.12899";
scaf_00045	transdecoder	exon	2163920	2164820	.	-	.	transcript_id "MSTRG.12899.1.p3"; gene_id "MSTRG.12899";
scaf_00045	transdecoder	CDS	2158375	2158407	.	-	0	transcript_id "MSTRG.12899.1.p3"; gene_id "MSTRG.12899";
scaf_00045	transdecoder	CDS	2158545	2158746	.	-	1	transcript_id "MSTRG.12899.1.p3"; gene_id "MSTRG.12899";
scaf_00045	transdecoder	CDS	2160796	2160935	.	-	0	transcript_id "MSTRG.12899.1.p3"; gene_id "MSTRG.12899";
scaf_00045	transdecoder	CDS	2161826	2161846	.	-	0	transcript_id "MSTRG.12899.1.p3"; gene_id "MSTRG.12899";
scaf_00045	transdecoder	exon	2156464	2157772	.	-	.	transcript_id "PMZ_0044066-RA.p1"; gene_id "MSTRG.12899";
scaf_00045	transdecoder	exon	2158203	2158360	.	-	.	transcript_id "PMZ_0044066-RA.p1"; gene_id "MSTRG.12899";
scaf_00045	transdecoder	exon	2158545	2158746	.	-	.	transcript_id "PMZ_0044066-RA.p1"; gene_id "MSTRG.12899";
scaf_00045	transdecoder	exon	2160777	2160925	.	-	.	transcript_id "PMZ_0044066-RA.p1"; gene_id "MSTRG.12899";
scaf_00045	transdecoder	exon	2161826	2162043	.	-	.	transcript_id "PMZ_0044066-RA.p1"; gene_id "MSTRG.12899";
scaf_00045	transdecoder	exon	2163920	2164157	.	-	.	transcript_id "PMZ_0044066-RA.p1"; gene_id "MSTRG.12899";
scaf_00045	transdecoder	exon	2171553	2171685	.	-	.	transcript_id "PMZ_0044066-RA.p1"; gene_id "MSTRG.12899";
scaf_00045	transdecoder	CDS	2157680	2157772	.	-	0	transcript_id "PMZ_0044066-RA.p1"; gene_id "MSTRG.12899";
scaf_00045	transdecoder	CDS	2158203	2158360	.	-	2	transcript_id "PMZ_0044066-RA.p1"; gene_id "MSTRG.12899";
scaf_00045	transdecoder	CDS	2158545	2158746	.	-	0	transcript_id "PMZ_0044066-RA.p1"; gene_id "MSTRG.12899";
scaf_00045	transdecoder	CDS	2160777	2160925	.	-	2	transcript_id "PMZ_0044066-RA.p1"; gene_id "MSTRG.12899";
scaf_00045	transdecoder	CDS	2161826	2162043	.	-	1	transcript_id "PMZ_0044066-RA.p1"; gene_id "MSTRG.12899";
scaf_00045	transdecoder	CDS	2163920	2164157	.	-	2	transcript_id "PMZ_0044066-RA.p1"; gene_id "MSTRG.12899";
scaf_00045	transdecoder	CDS	2171553	2171685	.	-	0	transcript_id "PMZ_0044066-RA.p1"; gene_id "MSTRG.12899";
scaf_00045	transdecoder	exon	2187197	2188282	.	-	.	transcript_id "PMZ_0018105-RA.p1"; gene_id "MSTRG.12900";
scaf_00045	transdecoder	exon	2190348	2190383	.	-	.	transcript_id "PMZ_0018105-RA.p1"; gene_id "MSTRG.12900";
scaf_00045	transdecoder	exon	2191724	2191909	.	-	.	transcript_id "PMZ_0018105-RA.p1"; gene_id "MSTRG.12900";
scaf_00045	transdecoder	exon	2192519	2192614	.	-	.	transcript_id "PMZ_0018105-RA.p1"; gene_id "MSTRG.12900";
scaf_00045	transdecoder	exon	2194000	2194106	.	-	.	transcript_id "PMZ_0018105-RA.p1"; gene_id "MSTRG.12900";
scaf_00045	transdecoder	exon	2194947	2195103	.	-	.	transcript_id "PMZ_0018105-RA.p1"; gene_id "MSTRG.12900";
scaf_00045	transdecoder	exon	2196788	2196913	.	-	.	transcript_id "PMZ_0018105-RA.p1"; gene_id "MSTRG.12900";
scaf_00045	transdecoder	exon	2197185	2197237	.	-	.	transcript_id "PMZ_0018105-RA.p1"; gene_id "MSTRG.12900";
scaf_00045	transdecoder	exon	2198752	2198851	.	-	.	transcript_id "PMZ_0018105-RA.p1"; gene_id "MSTRG.12900";
scaf_00045	transdecoder	exon	2198995	2199086	.	-	.	transcript_id "PMZ_0018105-RA.p1"; gene_id "MSTRG.12900";
scaf_00045	transdecoder	exon	2199790	2199955	.	-	.	transcript_id "PMZ_0018105-RA.p1"; gene_id "MSTRG.12900";
scaf_00045	transdecoder	exon	2200509	2200720	.	-	.	transcript_id "PMZ_0018105-RA.p1"; gene_id "MSTRG.12900";
scaf_00045	transdecoder	exon	2201247	2201336	.	-	.	transcript_id "PMZ_0018105-RA.p1"; gene_id "MSTRG.12900";
scaf_00045	transdecoder	exon	2202005	2202089	.	-	.	transcript_id "PMZ_0018105-RA.p1"; gene_id "MSTRG.12900";
scaf_00045	transdecoder	exon	2202723	2202914	.	-	.	transcript_id "PMZ_0018105-RA.p1"; gene_id "MSTRG.12900";
scaf_00045	transdecoder	exon	2203861	2203956	.	-	.	transcript_id "PMZ_0018105-RA.p1"; gene_id "MSTRG.12900";
scaf_00045	transdecoder	CDS	2188163	2188282	.	-	0	transcript_id "PMZ_0018105-RA.p1"; gene_id "MSTRG.12900";
scaf_00045	transdecoder	CDS	2190348	2190383	.	-	0	transcript_id "PMZ_0018105-RA.p1"; gene_id "MSTRG.12900";
scaf_00045	transdecoder	CDS	2191724	2191909	.	-	0	transcript_id "PMZ_0018105-RA.p1"; gene_id "MSTRG.12900";
scaf_00045	transdecoder	CDS	2192519	2192614	.	-	0	transcript_id "PMZ_0018105-RA.p1"; gene_id "MSTRG.12900";
scaf_00045	transdecoder	CDS	2194000	2194106	.	-	2	transcript_id "PMZ_0018105-RA.p1"; gene_id "MSTRG.12900";
scaf_00045	transdecoder	CDS	2194947	2195103	.	-	0	transcript_id "PMZ_0018105-RA.p1"; gene_id "MSTRG.12900";
scaf_00045	transdecoder	CDS	2196788	2196913	.	-	0	transcript_id "PMZ_0018105-RA.p1"; gene_id "MSTRG.12900";
scaf_00045	transdecoder	CDS	2197185	2197237	.	-	2	transcript_id "PMZ_0018105-RA.p1"; gene_id "MSTRG.12900";
scaf_00045	transdecoder	CDS	2198752	2198851	.	-	0	transcript_id "PMZ_0018105-RA.p1"; gene_id "MSTRG.12900";
scaf_00045	transdecoder	CDS	2198995	2199086	.	-	2	transcript_id "PMZ_0018105-RA.p1"; gene_id "MSTRG.12900";
scaf_00045	transdecoder	CDS	2199790	2199955	.	-	0	transcript_id "PMZ_0018105-RA.p1"; gene_id "MSTRG.12900";
scaf_00045	transdecoder	CDS	2200509	2200720	.	-	2	transcript_id "PMZ_0018105-RA.p1"; gene_id "MSTRG.12900";
scaf_00045	transdecoder	CDS	2201247	2201336	.	-	2	transcript_id "PMZ_0018105-RA.p1"; gene_id "MSTRG.12900";
scaf_00045	transdecoder	CDS	2202005	2202089	.	-	0	transcript_id "PMZ_0018105-RA.p1"; gene_id "MSTRG.12900";
scaf_00045	transdecoder	CDS	2202723	2202914	.	-	0	transcript_id "PMZ_0018105-RA.p1"; gene_id "MSTRG.12900";
scaf_00045	transdecoder	CDS	2203861	2203956	.	-	0	transcript_id "PMZ_0018105-RA.p1"; gene_id "MSTRG.12900";
scaf_00045	transdecoder	exon	2187217	2188282	.	-	.	transcript_id "MSTRG.12900.2.p1"; gene_id "MSTRG.12900";
scaf_00045	transdecoder	exon	2190348	2190383	.	-	.	transcript_id "MSTRG.12900.2.p1"; gene_id "MSTRG.12900";
scaf_00045	transdecoder	exon	2191724	2191909	.	-	.	transcript_id "MSTRG.12900.2.p1"; gene_id "MSTRG.12900";
scaf_00045	transdecoder	exon	2192519	2192614	.	-	.	transcript_id "MSTRG.12900.2.p1"; gene_id "MSTRG.12900";
scaf_00045	transdecoder	exon	2194000	2194106	.	-	.	transcript_id "MSTRG.12900.2.p1"; gene_id "MSTRG.12900";
scaf_00045	transdecoder	exon	2194947	2195103	.	-	.	transcript_id "MSTRG.12900.2.p1"; gene_id "MSTRG.12900";
scaf_00045	transdecoder	exon	2196788	2196913	.	-	.	transcript_id "MSTRG.12900.2.p1"; gene_id "MSTRG.12900";
scaf_00045	transdecoder	exon	2197185	2197255	.	-	.	transcript_id "MSTRG.12900.2.p1"; gene_id "MSTRG.12900";
scaf_00045	transdecoder	exon	2198752	2198851	.	-	.	transcript_id "MSTRG.12900.2.p1"; gene_id "MSTRG.12900";
scaf_00045	transdecoder	exon	2198995	2199086	.	-	.	transcript_id "MSTRG.12900.2.p1"; gene_id "MSTRG.12900";
scaf_00045	transdecoder	exon	2199790	2199955	.	-	.	transcript_id "MSTRG.12900.2.p1"; gene_id "MSTRG.12900";
scaf_00045	transdecoder	exon	2200509	2200720	.	-	.	transcript_id "MSTRG.12900.2.p1"; gene_id "MSTRG.12900";
scaf_00045	transdecoder	exon	2201247	2201336	.	-	.	transcript_id "MSTRG.12900.2.p1"; gene_id "MSTRG.12900";
scaf_00045	transdecoder	exon	2202005	2202089	.	-	.	transcript_id "MSTRG.12900.2.p1"; gene_id "MSTRG.12900";
scaf_00045	transdecoder	exon	2202723	2202914	.	-	.	transcript_id "MSTRG.12900.2.p1"; gene_id "MSTRG.12900";
scaf_00045	transdecoder	exon	2203798	2203992	.	-	.	transcript_id "MSTRG.12900.2.p1"; gene_id "MSTRG.12900";
scaf_00045	transdecoder	exon	2205422	2205641	.	-	.	transcript_id "MSTRG.12900.2.p1"; gene_id "MSTRG.12900";
scaf_00045	transdecoder	CDS	2188163	2188282	.	-	0	transcript_id "MSTRG.12900.2.p1"; gene_id "MSTRG.12900";
scaf_00045	transdecoder	CDS	2190348	2190383	.	-	0	transcript_id "MSTRG.12900.2.p1"; gene_id "MSTRG.12900";
scaf_00045	transdecoder	CDS	2191724	2191909	.	-	0	transcript_id "MSTRG.12900.2.p1"; gene_id "MSTRG.12900";
scaf_00045	transdecoder	CDS	2192519	2192614	.	-	0	transcript_id "MSTRG.12900.2.p1"; gene_id "MSTRG.12900";
scaf_00045	transdecoder	CDS	2194000	2194106	.	-	2	transcript_id "MSTRG.12900.2.p1"; gene_id "MSTRG.12900";
scaf_00045	transdecoder	CDS	2194947	2195103	.	-	0	transcript_id "MSTRG.12900.2.p1"; gene_id "MSTRG.12900";
scaf_00045	transdecoder	CDS	2196788	2196913	.	-	0	transcript_id "MSTRG.12900.2.p1"; gene_id "MSTRG.12900";
scaf_00045	transdecoder	CDS	2197185	2197255	.	-	2	transcript_id "MSTRG.12900.2.p1"; gene_id "MSTRG.12900";
scaf_00045	transdecoder	CDS	2198752	2198851	.	-	0	transcript_id "MSTRG.12900.2.p1"; gene_id "MSTRG.12900";
scaf_00045	transdecoder	CDS	2198995	2199086	.	-	2	transcript_id "MSTRG.12900.2.p1"; gene_id "MSTRG.12900";
scaf_00045	transdecoder	CDS	2199790	2199955	.	-	0	transcript_id "MSTRG.12900.2.p1"; gene_id "MSTRG.12900";
scaf_00045	transdecoder	CDS	2200509	2200720	.	-	2	transcript_id "MSTRG.12900.2.p1"; gene_id "MSTRG.12900";
scaf_00045	transdecoder	CDS	2201247	2201336	.	-	2	transcript_id "MSTRG.12900.2.p1"; gene_id "MSTRG.12900";
scaf_00045	transdecoder	CDS	2202005	2202089	.	-	0	transcript_id "MSTRG.12900.2.p1"; gene_id "MSTRG.12900";
scaf_00045	transdecoder	CDS	2202723	2202914	.	-	0	transcript_id "MSTRG.12900.2.p1"; gene_id "MSTRG.12900";
scaf_00045	transdecoder	CDS	2203798	2203956	.	-	0	transcript_id "MSTRG.12900.2.p1"; gene_id "MSTRG.12900";
scaf_00045	transdecoder	exon	2187879	2188282	.	-	.	transcript_id "MSTRG.12900.3.p1"; gene_id "MSTRG.12900";
scaf_00045	transdecoder	exon	2190348	2190383	.	-	.	transcript_id "MSTRG.12900.3.p1"; gene_id "MSTRG.12900";
scaf_00045	transdecoder	exon	2191724	2191909	.	-	.	transcript_id "MSTRG.12900.3.p1"; gene_id "MSTRG.12900";
scaf_00045	transdecoder	exon	2192519	2192614	.	-	.	transcript_id "MSTRG.12900.3.p1"; gene_id "MSTRG.12900";
scaf_00045	transdecoder	exon	2194000	2194106	.	-	.	transcript_id "MSTRG.12900.3.p1"; gene_id "MSTRG.12900";
scaf_00045	transdecoder	exon	2194947	2195103	.	-	.	transcript_id "MSTRG.12900.3.p1"; gene_id "MSTRG.12900";
scaf_00045	transdecoder	exon	2196788	2196913	.	-	.	transcript_id "MSTRG.12900.3.p1"; gene_id "MSTRG.12900";
scaf_00045	transdecoder	exon	2197185	2197255	.	-	.	transcript_id "MSTRG.12900.3.p1"; gene_id "MSTRG.12900";
scaf_00045	transdecoder	exon	2198752	2198851	.	-	.	transcript_id "MSTRG.12900.3.p1"; gene_id "MSTRG.12900";
scaf_00045	transdecoder	exon	2198995	2199086	.	-	.	transcript_id "MSTRG.12900.3.p1"; gene_id "MSTRG.12900";
scaf_00045	transdecoder	exon	2199790	2199955	.	-	.	transcript_id "MSTRG.12900.3.p1"; gene_id "MSTRG.12900";
scaf_00045	transdecoder	exon	2200509	2200720	.	-	.	transcript_id "MSTRG.12900.3.p1"; gene_id "MSTRG.12900";
scaf_00045	transdecoder	exon	2201247	2201336	.	-	.	transcript_id "MSTRG.12900.3.p1"; gene_id "MSTRG.12900";
scaf_00045	transdecoder	exon	2202005	2202089	.	-	.	transcript_id "MSTRG.12900.3.p1"; gene_id "MSTRG.12900";
scaf_00045	transdecoder	exon	2202723	2202914	.	-	.	transcript_id "MSTRG.12900.3.p1"; gene_id "MSTRG.12900";
scaf_00045	transdecoder	exon	2203798	2203992	.	-	.	transcript_id "MSTRG.12900.3.p1"; gene_id "MSTRG.12900";
scaf_00045	transdecoder	exon	2205524	2205557	.	-	.	transcript_id "MSTRG.12900.3.p1"; gene_id "MSTRG.12900";
scaf_00045	transdecoder	CDS	2188163	2188282	.	-	0	transcript_id "MSTRG.12900.3.p1"; gene_id "MSTRG.12900";
scaf_00045	transdecoder	CDS	2190348	2190383	.	-	0	transcript_id "MSTRG.12900.3.p1"; gene_id "MSTRG.12900";
scaf_00045	transdecoder	CDS	2191724	2191909	.	-	0	transcript_id "MSTRG.12900.3.p1"; gene_id "MSTRG.12900";
scaf_00045	transdecoder	CDS	2192519	2192614	.	-	0	transcript_id "MSTRG.12900.3.p1"; gene_id "MSTRG.12900";
scaf_00045	transdecoder	CDS	2194000	2194106	.	-	2	transcript_id "MSTRG.12900.3.p1"; gene_id "MSTRG.12900";
scaf_00045	transdecoder	CDS	2194947	2195103	.	-	0	transcript_id "MSTRG.12900.3.p1"; gene_id "MSTRG.12900";
scaf_00045	transdecoder	CDS	2196788	2196913	.	-	0	transcript_id "MSTRG.12900.3.p1"; gene_id "MSTRG.12900";
scaf_00045	transdecoder	CDS	2197185	2197255	.	-	2	transcript_id "MSTRG.12900.3.p1"; gene_id "MSTRG.12900";
scaf_00045	transdecoder	CDS	2198752	2198851	.	-	0	transcript_id "MSTRG.12900.3.p1"; gene_id "MSTRG.12900";
scaf_00045	transdecoder	CDS	2198995	2199086	.	-	2	transcript_id "MSTRG.12900.3.p1"; gene_id "MSTRG.12900";
scaf_00045	transdecoder	CDS	2199790	2199955	.	-	0	transcript_id "MSTRG.12900.3.p1"; gene_id "MSTRG.12900";
scaf_00045	transdecoder	CDS	2200509	2200720	.	-	2	transcript_id "MSTRG.12900.3.p1"; gene_id "MSTRG.12900";
scaf_00045	transdecoder	CDS	2201247	2201336	.	-	2	transcript_id "MSTRG.12900.3.p1"; gene_id "MSTRG.12900";
scaf_00045	transdecoder	CDS	2202005	2202089	.	-	0	transcript_id "MSTRG.12900.3.p1"; gene_id "MSTRG.12900";
scaf_00045	transdecoder	CDS	2202723	2202914	.	-	0	transcript_id "MSTRG.12900.3.p1"; gene_id "MSTRG.12900";
scaf_00045	transdecoder	CDS	2203798	2203956	.	-	0	transcript_id "MSTRG.12900.3.p1"; gene_id "MSTRG.12900";
scaf_00045	transdecoder	exon	2235858	2236910	.	+	.	transcript_id "MSTRG.12902.1.p1"; gene_id "MSTRG.12902";
scaf_00045	transdecoder	exon	2242795	2243175	.	+	.	transcript_id "MSTRG.12902.1.p1"; gene_id "MSTRG.12902";
scaf_00045	transdecoder	exon	2244653	2246065	.	+	.	transcript_id "MSTRG.12902.1.p1"; gene_id "MSTRG.12902";
scaf_00045	transdecoder	exon	2246738	2246859	.	+	.	transcript_id "MSTRG.12902.1.p1"; gene_id "MSTRG.12902";
scaf_00045	transdecoder	exon	2249410	2250440	.	+	.	transcript_id "MSTRG.12902.1.p1"; gene_id "MSTRG.12902";
scaf_00045	transdecoder	exon	2250679	2250784	.	+	.	transcript_id "MSTRG.12902.1.p1"; gene_id "MSTRG.12902";
scaf_00045	transdecoder	exon	2257520	2257595	.	+	.	transcript_id "MSTRG.12902.1.p1"; gene_id "MSTRG.12902";
scaf_00045	transdecoder	exon	2258365	2260386	.	+	.	transcript_id "MSTRG.12902.1.p1"; gene_id "MSTRG.12902";
scaf_00045	transdecoder	CDS	2245564	2246065	.	+	0	transcript_id "MSTRG.12902.1.p1"; gene_id "MSTRG.12902";
scaf_00045	transdecoder	CDS	2246738	2246859	.	+	2	transcript_id "MSTRG.12902.1.p1"; gene_id "MSTRG.12902";
scaf_00045	transdecoder	CDS	2249410	2250440	.	+	0	transcript_id "MSTRG.12902.1.p1"; gene_id "MSTRG.12902";
scaf_00045	transdecoder	CDS	2250679	2250784	.	+	1	transcript_id "MSTRG.12902.1.p1"; gene_id "MSTRG.12902";
scaf_00045	transdecoder	CDS	2257520	2257595	.	+	0	transcript_id "MSTRG.12902.1.p1"; gene_id "MSTRG.12902";
scaf_00045	transdecoder	CDS	2258365	2258549	.	+	2	transcript_id "MSTRG.12902.1.p1"; gene_id "MSTRG.12902";
scaf_00045	transdecoder	exon	2235858	2236910	.	+	.	transcript_id "MSTRG.12902.2.p1"; gene_id "MSTRG.12902";
scaf_00045	transdecoder	exon	2242795	2243175	.	+	.	transcript_id "MSTRG.12902.2.p1"; gene_id "MSTRG.12902";
scaf_00045	transdecoder	exon	2244653	2246065	.	+	.	transcript_id "MSTRG.12902.2.p1"; gene_id "MSTRG.12902";
scaf_00045	transdecoder	exon	2246738	2246934	.	+	.	transcript_id "MSTRG.12902.2.p1"; gene_id "MSTRG.12902";
scaf_00045	transdecoder	exon	2249410	2250440	.	+	.	transcript_id "MSTRG.12902.2.p1"; gene_id "MSTRG.12902";
scaf_00045	transdecoder	exon	2250679	2250784	.	+	.	transcript_id "MSTRG.12902.2.p1"; gene_id "MSTRG.12902";
scaf_00045	transdecoder	exon	2257520	2257595	.	+	.	transcript_id "MSTRG.12902.2.p1"; gene_id "MSTRG.12902";
scaf_00045	transdecoder	exon	2258365	2260386	.	+	.	transcript_id "MSTRG.12902.2.p1"; gene_id "MSTRG.12902";
scaf_00045	transdecoder	CDS	2245564	2246065	.	+	0	transcript_id "MSTRG.12902.2.p1"; gene_id "MSTRG.12902";
scaf_00045	transdecoder	CDS	2246738	2246934	.	+	2	transcript_id "MSTRG.12902.2.p1"; gene_id "MSTRG.12902";
scaf_00045	transdecoder	CDS	2249410	2250440	.	+	0	transcript_id "MSTRG.12902.2.p1"; gene_id "MSTRG.12902";
scaf_00045	transdecoder	CDS	2250679	2250784	.	+	1	transcript_id "MSTRG.12902.2.p1"; gene_id "MSTRG.12902";
scaf_00045	transdecoder	CDS	2257520	2257595	.	+	0	transcript_id "MSTRG.12902.2.p1"; gene_id "MSTRG.12902";
scaf_00045	transdecoder	CDS	2258365	2258549	.	+	2	transcript_id "MSTRG.12902.2.p1"; gene_id "MSTRG.12902";
scaf_00045	transdecoder	exon	2235921	2236245	.	+	.	transcript_id "MSTRG.12902.4.p1"; gene_id "MSTRG.12902";
scaf_00045	transdecoder	exon	2242795	2243175	.	+	.	transcript_id "MSTRG.12902.4.p1"; gene_id "MSTRG.12902";
scaf_00045	transdecoder	exon	2244653	2245453	.	+	.	transcript_id "MSTRG.12902.4.p1"; gene_id "MSTRG.12902";
scaf_00045	transdecoder	CDS	2242795	2243175	.	+	0	transcript_id "MSTRG.12902.4.p1"; gene_id "MSTRG.12902";
scaf_00045	transdecoder	CDS	2244653	2245453	.	+	0	transcript_id "MSTRG.12902.4.p1"; gene_id "MSTRG.12902";
scaf_00045	transdecoder	exon	2235921	2236910	.	+	.	transcript_id "MSTRG.12902.3.p2"; gene_id "MSTRG.12902";
scaf_00045	transdecoder	exon	2242795	2243175	.	+	.	transcript_id "MSTRG.12902.3.p2"; gene_id "MSTRG.12902";
scaf_00045	transdecoder	exon	2244653	2246065	.	+	.	transcript_id "MSTRG.12902.3.p2"; gene_id "MSTRG.12902";
scaf_00045	transdecoder	exon	2246738	2246859	.	+	.	transcript_id "MSTRG.12902.3.p2"; gene_id "MSTRG.12902";
scaf_00045	transdecoder	exon	2257520	2257595	.	+	.	transcript_id "MSTRG.12902.3.p2"; gene_id "MSTRG.12902";
scaf_00045	transdecoder	exon	2258365	2260378	.	+	.	transcript_id "MSTRG.12902.3.p2"; gene_id "MSTRG.12902";
scaf_00045	transdecoder	CDS	2245564	2246065	.	+	0	transcript_id "MSTRG.12902.3.p2"; gene_id "MSTRG.12902";
scaf_00045	transdecoder	CDS	2246738	2246859	.	+	2	transcript_id "MSTRG.12902.3.p2"; gene_id "MSTRG.12902";
scaf_00045	transdecoder	CDS	2257520	2257595	.	+	0	transcript_id "MSTRG.12902.3.p2"; gene_id "MSTRG.12902";
scaf_00045	transdecoder	CDS	2258365	2258549	.	+	2	transcript_id "MSTRG.12902.3.p2"; gene_id "MSTRG.12902";
scaf_00045	transdecoder	exon	2245948	2246019	.	+	.	transcript_id "PMZ_0014880-RA.p1"; gene_id "MSTRG.12902";
scaf_00045	transdecoder	exon	2249410	2249836	.	+	.	transcript_id "PMZ_0014880-RA.p1"; gene_id "MSTRG.12902";
scaf_00045	transdecoder	exon	2258365	2259063	.	+	.	transcript_id "PMZ_0014880-RA.p1"; gene_id "MSTRG.12902";
scaf_00045	transdecoder	CDS	2245948	2246019	.	+	0	transcript_id "PMZ_0014880-RA.p1"; gene_id "MSTRG.12902";
scaf_00045	transdecoder	CDS	2249410	2249836	.	+	0	transcript_id "PMZ_0014880-RA.p1"; gene_id "MSTRG.12902";
scaf_00045	transdecoder	CDS	2258365	2258549	.	+	2	transcript_id "PMZ_0014880-RA.p1"; gene_id "MSTRG.12902";
scaf_00045	transdecoder	exon	2277626	2277801	.	-	.	transcript_id "MSTRG.12901.1.p1"; gene_id "MSTRG.12901";
scaf_00045	transdecoder	exon	2277917	2277959	.	-	.	transcript_id "MSTRG.12901.1.p1"; gene_id "MSTRG.12901";
scaf_00045	transdecoder	exon	2278089	2278129	.	-	.	transcript_id "MSTRG.12901.1.p1"; gene_id "MSTRG.12901";
scaf_00045	transdecoder	exon	2279593	2279774	.	-	.	transcript_id "MSTRG.12901.1.p1"; gene_id "MSTRG.12901";
scaf_00045	transdecoder	exon	2281414	2281450	.	-	.	transcript_id "MSTRG.12901.1.p1"; gene_id "MSTRG.12901";
scaf_00045	transdecoder	exon	2281996	2282077	.	-	.	transcript_id "MSTRG.12901.1.p1"; gene_id "MSTRG.12901";
scaf_00045	transdecoder	exon	2282260	2282314	.	-	.	transcript_id "MSTRG.12901.1.p1"; gene_id "MSTRG.12901";
scaf_00045	transdecoder	exon	2283282	2283348	.	-	.	transcript_id "MSTRG.12901.1.p1"; gene_id "MSTRG.12901";
scaf_00045	transdecoder	exon	2284361	2284419	.	-	.	transcript_id "MSTRG.12901.1.p1"; gene_id "MSTRG.12901";
scaf_00045	transdecoder	exon	2285613	2285638	.	-	.	transcript_id "MSTRG.12901.1.p1"; gene_id "MSTRG.12901";
scaf_00045	transdecoder	exon	2285755	2285815	.	-	.	transcript_id "MSTRG.12901.1.p1"; gene_id "MSTRG.12901";
scaf_00045	transdecoder	exon	2287530	2287588	.	-	.	transcript_id "MSTRG.12901.1.p1"; gene_id "MSTRG.12901";
scaf_00045	transdecoder	exon	2287877	2287933	.	-	.	transcript_id "MSTRG.12901.1.p1"; gene_id "MSTRG.12901";
scaf_00045	transdecoder	exon	2288365	2288439	.	-	.	transcript_id "MSTRG.12901.1.p1"; gene_id "MSTRG.12901";
scaf_00045	transdecoder	exon	2288947	2289008	.	-	.	transcript_id "MSTRG.12901.1.p1"; gene_id "MSTRG.12901";
scaf_00045	transdecoder	exon	2290140	2290283	.	-	.	transcript_id "MSTRG.12901.1.p1"; gene_id "MSTRG.12901";
scaf_00045	transdecoder	exon	2300449	2300659	.	-	.	transcript_id "MSTRG.12901.1.p1"; gene_id "MSTRG.12901";
scaf_00045	transdecoder	CDS	2277939	2277959	.	-	0	transcript_id "MSTRG.12901.1.p1"; gene_id "MSTRG.12901";
scaf_00045	transdecoder	CDS	2278089	2278129	.	-	2	transcript_id "MSTRG.12901.1.p1"; gene_id "MSTRG.12901";
scaf_00045	transdecoder	CDS	2279593	2279774	.	-	1	transcript_id "MSTRG.12901.1.p1"; gene_id "MSTRG.12901";
scaf_00045	transdecoder	CDS	2281414	2281450	.	-	2	transcript_id "MSTRG.12901.1.p1"; gene_id "MSTRG.12901";
scaf_00045	transdecoder	CDS	2281996	2282077	.	-	0	transcript_id "MSTRG.12901.1.p1"; gene_id "MSTRG.12901";
scaf_00045	transdecoder	CDS	2282260	2282314	.	-	1	transcript_id "MSTRG.12901.1.p1"; gene_id "MSTRG.12901";
scaf_00045	transdecoder	CDS	2283282	2283348	.	-	2	transcript_id "MSTRG.12901.1.p1"; gene_id "MSTRG.12901";
scaf_00045	transdecoder	CDS	2284361	2284419	.	-	1	transcript_id "MSTRG.12901.1.p1"; gene_id "MSTRG.12901";
scaf_00045	transdecoder	CDS	2285613	2285638	.	-	0	transcript_id "MSTRG.12901.1.p1"; gene_id "MSTRG.12901";
scaf_00045	transdecoder	CDS	2285755	2285815	.	-	1	transcript_id "MSTRG.12901.1.p1"; gene_id "MSTRG.12901";
scaf_00045	transdecoder	CDS	2287530	2287588	.	-	0	transcript_id "MSTRG.12901.1.p1"; gene_id "MSTRG.12901";
scaf_00045	transdecoder	CDS	2287877	2287933	.	-	0	transcript_id "MSTRG.12901.1.p1"; gene_id "MSTRG.12901";
scaf_00045	transdecoder	CDS	2288365	2288439	.	-	0	transcript_id "MSTRG.12901.1.p1"; gene_id "MSTRG.12901";
scaf_00045	transdecoder	CDS	2288947	2289008	.	-	2	transcript_id "MSTRG.12901.1.p1"; gene_id "MSTRG.12901";
scaf_00045	transdecoder	CDS	2290140	2290251	.	-	0	transcript_id "MSTRG.12901.1.p1"; gene_id "MSTRG.12901";
scaf_00045	transdecoder	exon	2300928	2300973	.	+	.	transcript_id "PMZ_0044067-RA.p1"; gene_id "MSTRG.12903";
scaf_00045	transdecoder	exon	2304354	2304445	.	+	.	transcript_id "PMZ_0044067-RA.p1"; gene_id "MSTRG.12903";
scaf_00045	transdecoder	exon	2306641	2306747	.	+	.	transcript_id "PMZ_0044067-RA.p1"; gene_id "MSTRG.12903";
scaf_00045	transdecoder	exon	2312999	2313161	.	+	.	transcript_id "PMZ_0044067-RA.p1"; gene_id "MSTRG.12903";
scaf_00045	transdecoder	CDS	2300928	2300973	.	+	0	transcript_id "PMZ_0044067-RA.p1"; gene_id "MSTRG.12903";
scaf_00045	transdecoder	CDS	2304354	2304445	.	+	2	transcript_id "PMZ_0044067-RA.p1"; gene_id "MSTRG.12903";
scaf_00045	transdecoder	CDS	2306641	2306747	.	+	0	transcript_id "PMZ_0044067-RA.p1"; gene_id "MSTRG.12903";
scaf_00045	transdecoder	CDS	2312999	2313161	.	+	1	transcript_id "PMZ_0044067-RA.p1"; gene_id "MSTRG.12903";
scaf_00045	transdecoder	exon	2301363	2301682	.	+	.	transcript_id "MSTRG.12903.2.p3"; gene_id "MSTRG.12903";
scaf_00045	transdecoder	exon	2304354	2304409	.	+	.	transcript_id "MSTRG.12903.2.p3"; gene_id "MSTRG.12903";
scaf_00045	transdecoder	exon	2306641	2306747	.	+	.	transcript_id "MSTRG.12903.2.p3"; gene_id "MSTRG.12903";
scaf_00045	transdecoder	exon	2312999	2319278	.	+	.	transcript_id "MSTRG.12903.2.p3"; gene_id "MSTRG.12903";
scaf_00045	transdecoder	CDS	2301643	2301682	.	+	0	transcript_id "MSTRG.12903.2.p3"; gene_id "MSTRG.12903";
scaf_00045	transdecoder	CDS	2304354	2304409	.	+	2	transcript_id "MSTRG.12903.2.p3"; gene_id "MSTRG.12903";
scaf_00045	transdecoder	CDS	2306641	2306747	.	+	0	transcript_id "MSTRG.12903.2.p3"; gene_id "MSTRG.12903";
scaf_00045	transdecoder	CDS	2312999	2313161	.	+	1	transcript_id "MSTRG.12903.2.p3"; gene_id "MSTRG.12903";
scaf_00045	transdecoder	exon	2375780	2376229	.	+	.	transcript_id "PMZ_0044068-RA.p1"; gene_id "PMZ_0044068";
scaf_00045	transdecoder	exon	2390830	2390871	.	+	.	transcript_id "PMZ_0044068-RA.p1"; gene_id "PMZ_0044068";
scaf_00045	transdecoder	exon	2401628	2401716	.	+	.	transcript_id "PMZ_0044068-RA.p1"; gene_id "PMZ_0044068";
scaf_00045	transdecoder	exon	2402189	2402314	.	+	.	transcript_id "PMZ_0044068-RA.p1"; gene_id "PMZ_0044068";
scaf_00045	transdecoder	exon	2403381	2403526	.	+	.	transcript_id "PMZ_0044068-RA.p1"; gene_id "PMZ_0044068";
scaf_00045	transdecoder	exon	2404159	2404213	.	+	.	transcript_id "PMZ_0044068-RA.p1"; gene_id "PMZ_0044068";
scaf_00045	transdecoder	exon	2404641	2404771	.	+	.	transcript_id "PMZ_0044068-RA.p1"; gene_id "PMZ_0044068";
scaf_00045	transdecoder	exon	2405631	2405860	.	+	.	transcript_id "PMZ_0044068-RA.p1"; gene_id "PMZ_0044068";
scaf_00045	transdecoder	exon	2406086	2406297	.	+	.	transcript_id "PMZ_0044068-RA.p1"; gene_id "PMZ_0044068";
scaf_00045	transdecoder	exon	2406432	2406596	.	+	.	transcript_id "PMZ_0044068-RA.p1"; gene_id "PMZ_0044068";
scaf_00045	transdecoder	exon	2407147	2407245	.	+	.	transcript_id "PMZ_0044068-RA.p1"; gene_id "PMZ_0044068";
scaf_00045	transdecoder	exon	2408333	2408390	.	+	.	transcript_id "PMZ_0044068-RA.p1"; gene_id "PMZ_0044068";
scaf_00045	transdecoder	exon	2408912	2409086	.	+	.	transcript_id "PMZ_0044068-RA.p1"; gene_id "PMZ_0044068";
scaf_00045	transdecoder	exon	2409807	2409925	.	+	.	transcript_id "PMZ_0044068-RA.p1"; gene_id "PMZ_0044068";
scaf_00045	transdecoder	exon	2410485	2410583	.	+	.	transcript_id "PMZ_0044068-RA.p1"; gene_id "PMZ_0044068";
scaf_00045	transdecoder	exon	2411667	2411730	.	+	.	transcript_id "PMZ_0044068-RA.p1"; gene_id "PMZ_0044068";
scaf_00045	transdecoder	CDS	2404162	2404213	.	+	0	transcript_id "PMZ_0044068-RA.p1"; gene_id "PMZ_0044068";
scaf_00045	transdecoder	CDS	2404641	2404771	.	+	2	transcript_id "PMZ_0044068-RA.p1"; gene_id "PMZ_0044068";
scaf_00045	transdecoder	CDS	2405631	2405860	.	+	0	transcript_id "PMZ_0044068-RA.p1"; gene_id "PMZ_0044068";
scaf_00045	transdecoder	CDS	2406086	2406297	.	+	1	transcript_id "PMZ_0044068-RA.p1"; gene_id "PMZ_0044068";
scaf_00045	transdecoder	CDS	2406432	2406596	.	+	2	transcript_id "PMZ_0044068-RA.p1"; gene_id "PMZ_0044068";
scaf_00045	transdecoder	CDS	2407147	2407245	.	+	2	transcript_id "PMZ_0044068-RA.p1"; gene_id "PMZ_0044068";
scaf_00045	transdecoder	CDS	2408333	2408390	.	+	2	transcript_id "PMZ_0044068-RA.p1"; gene_id "PMZ_0044068";
scaf_00045	transdecoder	CDS	2408912	2409086	.	+	1	transcript_id "PMZ_0044068-RA.p1"; gene_id "PMZ_0044068";
scaf_00045	transdecoder	CDS	2409807	2409925	.	+	0	transcript_id "PMZ_0044068-RA.p1"; gene_id "PMZ_0044068";
scaf_00045	transdecoder	CDS	2410485	2410583	.	+	1	transcript_id "PMZ_0044068-RA.p1"; gene_id "PMZ_0044068";
scaf_00045	transdecoder	CDS	2411667	2411730	.	+	1	transcript_id "PMZ_0044068-RA.p1"; gene_id "PMZ_0044068";
scaf_00045	transdecoder	exon	2411744	2411787	.	+	.	transcript_id "PMZ_0044069-RA.p2"; gene_id "MSTRG.12904";
scaf_00045	transdecoder	exon	2412930	2413098	.	+	.	transcript_id "PMZ_0044069-RA.p2"; gene_id "MSTRG.12904";
scaf_00045	transdecoder	exon	2413656	2414213	.	+	.	transcript_id "PMZ_0044069-RA.p2"; gene_id "MSTRG.12904";
scaf_00045	transdecoder	exon	2415084	2415215	.	+	.	transcript_id "PMZ_0044069-RA.p2"; gene_id "MSTRG.12904";
scaf_00045	transdecoder	exon	2417538	2417902	.	+	.	transcript_id "PMZ_0044069-RA.p2"; gene_id "MSTRG.12904";
scaf_00045	transdecoder	exon	2418965	2419157	.	+	.	transcript_id "PMZ_0044069-RA.p2"; gene_id "MSTRG.12904";
scaf_00045	transdecoder	exon	2422398	2422532	.	+	.	transcript_id "PMZ_0044069-RA.p2"; gene_id "MSTRG.12904";
scaf_00045	transdecoder	exon	2423598	2423651	.	+	.	transcript_id "PMZ_0044069-RA.p2"; gene_id "MSTRG.12904";
scaf_00045	transdecoder	CDS	2414175	2414213	.	+	0	transcript_id "PMZ_0044069-RA.p2"; gene_id "MSTRG.12904";
scaf_00045	transdecoder	CDS	2415084	2415215	.	+	0	transcript_id "PMZ_0044069-RA.p2"; gene_id "MSTRG.12904";
scaf_00045	transdecoder	CDS	2417538	2417902	.	+	0	transcript_id "PMZ_0044069-RA.p2"; gene_id "MSTRG.12904";
scaf_00045	transdecoder	CDS	2418965	2419157	.	+	1	transcript_id "PMZ_0044069-RA.p2"; gene_id "MSTRG.12904";
scaf_00045	transdecoder	CDS	2422398	2422532	.	+	0	transcript_id "PMZ_0044069-RA.p2"; gene_id "MSTRG.12904";
scaf_00045	transdecoder	CDS	2423598	2423651	.	+	0	transcript_id "PMZ_0044069-RA.p2"; gene_id "MSTRG.12904";
scaf_00045	transdecoder	exon	2412134	2413098	.	+	.	transcript_id "MSTRG.12904.2.p2"; gene_id "MSTRG.12904";
scaf_00045	transdecoder	exon	2413656	2413851	.	+	.	transcript_id "MSTRG.12904.2.p2"; gene_id "MSTRG.12904";
scaf_00045	transdecoder	exon	2414044	2414213	.	+	.	transcript_id "MSTRG.12904.2.p2"; gene_id "MSTRG.12904";
scaf_00045	transdecoder	exon	2415084	2415215	.	+	.	transcript_id "MSTRG.12904.2.p2"; gene_id "MSTRG.12904";
scaf_00045	transdecoder	exon	2415907	2416014	.	+	.	transcript_id "MSTRG.12904.2.p2"; gene_id "MSTRG.12904";
scaf_00045	transdecoder	exon	2417481	2417739	.	+	.	transcript_id "MSTRG.12904.2.p2"; gene_id "MSTRG.12904";
scaf_00045	transdecoder	exon	2418965	2419098	.	+	.	transcript_id "MSTRG.12904.2.p2"; gene_id "MSTRG.12904";
scaf_00045	transdecoder	exon	2419603	2425395	.	+	.	transcript_id "MSTRG.12904.2.p2"; gene_id "MSTRG.12904";
scaf_00045	transdecoder	CDS	2413668	2413851	.	+	0	transcript_id "MSTRG.12904.2.p2"; gene_id "MSTRG.12904";
scaf_00045	transdecoder	CDS	2414044	2414213	.	+	2	transcript_id "MSTRG.12904.2.p2"; gene_id "MSTRG.12904";
scaf_00045	transdecoder	CDS	2415084	2415215	.	+	0	transcript_id "MSTRG.12904.2.p2"; gene_id "MSTRG.12904";
scaf_00045	transdecoder	CDS	2415907	2416014	.	+	0	transcript_id "MSTRG.12904.2.p2"; gene_id "MSTRG.12904";
scaf_00045	transdecoder	CDS	2417481	2417739	.	+	0	transcript_id "MSTRG.12904.2.p2"; gene_id "MSTRG.12904";
scaf_00045	transdecoder	CDS	2418965	2419002	.	+	2	transcript_id "MSTRG.12904.2.p2"; gene_id "MSTRG.12904";
scaf_00045	transdecoder	exon	2433806	2445588	.	-	.	transcript_id "MSTRG.12906.1.p1"; gene_id "MSTRG.12906";
scaf_00045	transdecoder	exon	2446042	2446296	.	-	.	transcript_id "MSTRG.12906.1.p1"; gene_id "MSTRG.12906";
scaf_00045	transdecoder	exon	2447340	2447458	.	-	.	transcript_id "MSTRG.12906.1.p1"; gene_id "MSTRG.12906";
scaf_00045	transdecoder	exon	2448065	2448173	.	-	.	transcript_id "MSTRG.12906.1.p1"; gene_id "MSTRG.12906";
scaf_00045	transdecoder	exon	2449254	2449386	.	-	.	transcript_id "MSTRG.12906.1.p1"; gene_id "MSTRG.12906";
scaf_00045	transdecoder	exon	2449852	2449918	.	-	.	transcript_id "MSTRG.12906.1.p1"; gene_id "MSTRG.12906";
scaf_00045	transdecoder	exon	2450527	2450618	.	-	.	transcript_id "MSTRG.12906.1.p1"; gene_id "MSTRG.12906";
scaf_00045	transdecoder	exon	2451618	2451740	.	-	.	transcript_id "MSTRG.12906.1.p1"; gene_id "MSTRG.12906";
scaf_00045	transdecoder	exon	2452368	2452509	.	-	.	transcript_id "MSTRG.12906.1.p1"; gene_id "MSTRG.12906";
scaf_00045	transdecoder	exon	2453042	2453210	.	-	.	transcript_id "MSTRG.12906.1.p1"; gene_id "MSTRG.12906";
scaf_00045	transdecoder	exon	2453671	2454013	.	-	.	transcript_id "MSTRG.12906.1.p1"; gene_id "MSTRG.12906";
scaf_00045	transdecoder	exon	2454677	2454951	.	-	.	transcript_id "MSTRG.12906.1.p1"; gene_id "MSTRG.12906";
scaf_00045	transdecoder	exon	2455600	2456100	.	-	.	transcript_id "MSTRG.12906.1.p1"; gene_id "MSTRG.12906";
scaf_00045	transdecoder	exon	2456611	2456761	.	-	.	transcript_id "MSTRG.12906.1.p1"; gene_id "MSTRG.12906";
scaf_00045	transdecoder	exon	2457362	2457523	.	-	.	transcript_id "MSTRG.12906.1.p1"; gene_id "MSTRG.12906";
scaf_00045	transdecoder	exon	2458130	2458364	.	-	.	transcript_id "MSTRG.12906.1.p1"; gene_id "MSTRG.12906";
scaf_00045	transdecoder	exon	2461775	2461848	.	-	.	transcript_id "MSTRG.12906.1.p1"; gene_id "MSTRG.12906";
scaf_00045	transdecoder	exon	2466241	2466506	.	-	.	transcript_id "MSTRG.12906.1.p1"; gene_id "MSTRG.12906";
scaf_00045	transdecoder	exon	2503934	2504108	.	-	.	transcript_id "MSTRG.12906.1.p1"; gene_id "MSTRG.12906";
scaf_00045	transdecoder	CDS	2449330	2449386	.	-	0	transcript_id "MSTRG.12906.1.p1"; gene_id "MSTRG.12906";
scaf_00045	transdecoder	CDS	2449852	2449918	.	-	1	transcript_id "MSTRG.12906.1.p1"; gene_id "MSTRG.12906";
scaf_00045	transdecoder	CDS	2450527	2450618	.	-	0	transcript_id "MSTRG.12906.1.p1"; gene_id "MSTRG.12906";
scaf_00045	transdecoder	CDS	2451618	2451740	.	-	0	transcript_id "MSTRG.12906.1.p1"; gene_id "MSTRG.12906";
scaf_00045	transdecoder	CDS	2452368	2452509	.	-	1	transcript_id "MSTRG.12906.1.p1"; gene_id "MSTRG.12906";
scaf_00045	transdecoder	CDS	2453042	2453210	.	-	2	transcript_id "MSTRG.12906.1.p1"; gene_id "MSTRG.12906";
scaf_00045	transdecoder	CDS	2453671	2454013	.	-	0	transcript_id "MSTRG.12906.1.p1"; gene_id "MSTRG.12906";
scaf_00045	transdecoder	CDS	2454677	2454951	.	-	2	transcript_id "MSTRG.12906.1.p1"; gene_id "MSTRG.12906";
scaf_00045	transdecoder	CDS	2455600	2456100	.	-	2	transcript_id "MSTRG.12906.1.p1"; gene_id "MSTRG.12906";
scaf_00045	transdecoder	CDS	2456611	2456761	.	-	0	transcript_id "MSTRG.12906.1.p1"; gene_id "MSTRG.12906";
scaf_00045	transdecoder	CDS	2457362	2457523	.	-	0	transcript_id "MSTRG.12906.1.p1"; gene_id "MSTRG.12906";
scaf_00045	transdecoder	CDS	2458130	2458364	.	-	1	transcript_id "MSTRG.12906.1.p1"; gene_id "MSTRG.12906";
scaf_00045	transdecoder	CDS	2461775	2461839	.	-	0	transcript_id "MSTRG.12906.1.p1"; gene_id "MSTRG.12906";
scaf_00045	transdecoder	exon	2445404	2445580	.	-	.	transcript_id "PMZ_0044070-RA.p1"; gene_id "MSTRG.12906";
scaf_00045	transdecoder	exon	2446112	2446296	.	-	.	transcript_id "PMZ_0044070-RA.p1"; gene_id "MSTRG.12906";
scaf_00045	transdecoder	exon	2447340	2447458	.	-	.	transcript_id "PMZ_0044070-RA.p1"; gene_id "MSTRG.12906";
scaf_00045	transdecoder	exon	2448142	2448173	.	-	.	transcript_id "PMZ_0044070-RA.p1"; gene_id "MSTRG.12906";
scaf_00045	transdecoder	exon	2449254	2449386	.	-	.	transcript_id "PMZ_0044070-RA.p1"; gene_id "MSTRG.12906";
scaf_00045	transdecoder	exon	2449852	2449918	.	-	.	transcript_id "PMZ_0044070-RA.p1"; gene_id "MSTRG.12906";
scaf_00045	transdecoder	exon	2450506	2450618	.	-	.	transcript_id "PMZ_0044070-RA.p1"; gene_id "MSTRG.12906";
scaf_00045	transdecoder	exon	2451459	2451740	.	-	.	transcript_id "PMZ_0044070-RA.p1"; gene_id "MSTRG.12906";
scaf_00045	transdecoder	exon	2452461	2452509	.	-	.	transcript_id "PMZ_0044070-RA.p1"; gene_id "MSTRG.12906";
scaf_00045	transdecoder	exon	2453042	2453210	.	-	.	transcript_id "PMZ_0044070-RA.p1"; gene_id "MSTRG.12906";
scaf_00045	transdecoder	exon	2453671	2454013	.	-	.	transcript_id "PMZ_0044070-RA.p1"; gene_id "MSTRG.12906";
scaf_00045	transdecoder	exon	2454762	2454873	.	-	.	transcript_id "PMZ_0044070-RA.p1"; gene_id "MSTRG.12906";
scaf_00045	transdecoder	exon	2455600	2456056	.	-	.	transcript_id "PMZ_0044070-RA.p1"; gene_id "MSTRG.12906";
scaf_00045	transdecoder	exon	2457362	2457454	.	-	.	transcript_id "PMZ_0044070-RA.p1"; gene_id "MSTRG.12906";
scaf_00045	transdecoder	exon	2458130	2458364	.	-	.	transcript_id "PMZ_0044070-RA.p1"; gene_id "MSTRG.12906";
scaf_00045	transdecoder	exon	2461775	2461848	.	-	.	transcript_id "PMZ_0044070-RA.p1"; gene_id "MSTRG.12906";
scaf_00045	transdecoder	exon	2466241	2466477	.	-	.	transcript_id "PMZ_0044070-RA.p1"; gene_id "MSTRG.12906";
scaf_00045	transdecoder	exon	2473285	2473415	.	-	.	transcript_id "PMZ_0044070-RA.p1"; gene_id "MSTRG.12906";
scaf_00045	transdecoder	exon	2483802	2483924	.	-	.	transcript_id "PMZ_0044070-RA.p1"; gene_id "MSTRG.12906";
scaf_00045	transdecoder	exon	2486461	2487013	.	-	.	transcript_id "PMZ_0044070-RA.p1"; gene_id "MSTRG.12906";
scaf_00045	transdecoder	CDS	2451551	2451740	.	-	1	transcript_id "PMZ_0044070-RA.p1"; gene_id "MSTRG.12906";
scaf_00045	transdecoder	CDS	2452461	2452509	.	-	2	transcript_id "PMZ_0044070-RA.p1"; gene_id "MSTRG.12906";
scaf_00045	transdecoder	CDS	2453042	2453210	.	-	0	transcript_id "PMZ_0044070-RA.p1"; gene_id "MSTRG.12906";
scaf_00045	transdecoder	CDS	2453671	2454013	.	-	1	transcript_id "PMZ_0044070-RA.p1"; gene_id "MSTRG.12906";
scaf_00045	transdecoder	CDS	2454762	2454873	.	-	2	transcript_id "PMZ_0044070-RA.p1"; gene_id "MSTRG.12906";
scaf_00045	transdecoder	CDS	2455600	2456056	.	-	0	transcript_id "PMZ_0044070-RA.p1"; gene_id "MSTRG.12906";
scaf_00045	transdecoder	CDS	2457362	2457454	.	-	0	transcript_id "PMZ_0044070-RA.p1"; gene_id "MSTRG.12906";
scaf_00045	transdecoder	CDS	2458130	2458364	.	-	1	transcript_id "PMZ_0044070-RA.p1"; gene_id "MSTRG.12906";
scaf_00045	transdecoder	CDS	2461775	2461848	.	-	0	transcript_id "PMZ_0044070-RA.p1"; gene_id "MSTRG.12906";
scaf_00045	transdecoder	CDS	2466241	2466477	.	-	0	transcript_id "PMZ_0044070-RA.p1"; gene_id "MSTRG.12906";
scaf_00045	transdecoder	CDS	2473285	2473415	.	-	2	transcript_id "PMZ_0044070-RA.p1"; gene_id "MSTRG.12906";
scaf_00045	transdecoder	CDS	2483802	2483924	.	-	2	transcript_id "PMZ_0044070-RA.p1"; gene_id "MSTRG.12906";
scaf_00045	transdecoder	CDS	2486461	2487013	.	-	0	transcript_id "PMZ_0044070-RA.p1"; gene_id "MSTRG.12906";
scaf_00045	transdecoder	exon	2445404	2445580	.	-	.	transcript_id "MSTRG.12906.2.p1"; gene_id "MSTRG.12906";
scaf_00045	transdecoder	exon	2446112	2446296	.	-	.	transcript_id "MSTRG.12906.2.p1"; gene_id "MSTRG.12906";
scaf_00045	transdecoder	exon	2447340	2447458	.	-	.	transcript_id "MSTRG.12906.2.p1"; gene_id "MSTRG.12906";
scaf_00045	transdecoder	exon	2448142	2448173	.	-	.	transcript_id "MSTRG.12906.2.p1"; gene_id "MSTRG.12906";
scaf_00045	transdecoder	exon	2449254	2449386	.	-	.	transcript_id "MSTRG.12906.2.p1"; gene_id "MSTRG.12906";
scaf_00045	transdecoder	exon	2449852	2449918	.	-	.	transcript_id "MSTRG.12906.2.p1"; gene_id "MSTRG.12906";
scaf_00045	transdecoder	exon	2450506	2450618	.	-	.	transcript_id "MSTRG.12906.2.p1"; gene_id "MSTRG.12906";
scaf_00045	transdecoder	exon	2451459	2451740	.	-	.	transcript_id "MSTRG.12906.2.p1"; gene_id "MSTRG.12906";
scaf_00045	transdecoder	exon	2452461	2452509	.	-	.	transcript_id "MSTRG.12906.2.p1"; gene_id "MSTRG.12906";
scaf_00045	transdecoder	exon	2453042	2453210	.	-	.	transcript_id "MSTRG.12906.2.p1"; gene_id "MSTRG.12906";
scaf_00045	transdecoder	exon	2453671	2454013	.	-	.	transcript_id "MSTRG.12906.2.p1"; gene_id "MSTRG.12906";
scaf_00045	transdecoder	exon	2454762	2454873	.	-	.	transcript_id "MSTRG.12906.2.p1"; gene_id "MSTRG.12906";
scaf_00045	transdecoder	exon	2455600	2456056	.	-	.	transcript_id "MSTRG.12906.2.p1"; gene_id "MSTRG.12906";
scaf_00045	transdecoder	exon	2457362	2457454	.	-	.	transcript_id "MSTRG.12906.2.p1"; gene_id "MSTRG.12906";
scaf_00045	transdecoder	exon	2458130	2458364	.	-	.	transcript_id "MSTRG.12906.2.p1"; gene_id "MSTRG.12906";
scaf_00045	transdecoder	exon	2461775	2461848	.	-	.	transcript_id "MSTRG.12906.2.p1"; gene_id "MSTRG.12906";
scaf_00045	transdecoder	exon	2466241	2466477	.	-	.	transcript_id "MSTRG.12906.2.p1"; gene_id "MSTRG.12906";
scaf_00045	transdecoder	exon	2473285	2473415	.	-	.	transcript_id "MSTRG.12906.2.p1"; gene_id "MSTRG.12906";
scaf_00045	transdecoder	exon	2483802	2483924	.	-	.	transcript_id "MSTRG.12906.2.p1"; gene_id "MSTRG.12906";
scaf_00045	transdecoder	exon	2486461	2487485	.	-	.	transcript_id "MSTRG.12906.2.p1"; gene_id "MSTRG.12906";
scaf_00045	transdecoder	exon	2492912	2493240	.	-	.	transcript_id "MSTRG.12906.2.p1"; gene_id "MSTRG.12906";
scaf_00045	transdecoder	CDS	2451551	2451740	.	-	1	transcript_id "MSTRG.12906.2.p1"; gene_id "MSTRG.12906";
scaf_00045	transdecoder	CDS	2452461	2452509	.	-	2	transcript_id "MSTRG.12906.2.p1"; gene_id "MSTRG.12906";
scaf_00045	transdecoder	CDS	2453042	2453210	.	-	0	transcript_id "MSTRG.12906.2.p1"; gene_id "MSTRG.12906";
scaf_00045	transdecoder	CDS	2453671	2454013	.	-	1	transcript_id "MSTRG.12906.2.p1"; gene_id "MSTRG.12906";
scaf_00045	transdecoder	CDS	2454762	2454873	.	-	2	transcript_id "MSTRG.12906.2.p1"; gene_id "MSTRG.12906";
scaf_00045	transdecoder	CDS	2455600	2456056	.	-	0	transcript_id "MSTRG.12906.2.p1"; gene_id "MSTRG.12906";
scaf_00045	transdecoder	CDS	2457362	2457454	.	-	0	transcript_id "MSTRG.12906.2.p1"; gene_id "MSTRG.12906";
scaf_00045	transdecoder	CDS	2458130	2458364	.	-	1	transcript_id "MSTRG.12906.2.p1"; gene_id "MSTRG.12906";
scaf_00045	transdecoder	CDS	2461775	2461848	.	-	0	transcript_id "MSTRG.12906.2.p1"; gene_id "MSTRG.12906";
scaf_00045	transdecoder	CDS	2466241	2466477	.	-	0	transcript_id "MSTRG.12906.2.p1"; gene_id "MSTRG.12906";
scaf_00045	transdecoder	CDS	2473285	2473415	.	-	2	transcript_id "MSTRG.12906.2.p1"; gene_id "MSTRG.12906";
scaf_00045	transdecoder	CDS	2483802	2483924	.	-	2	transcript_id "MSTRG.12906.2.p1"; gene_id "MSTRG.12906";
scaf_00045	transdecoder	CDS	2486461	2487013	.	-	0	transcript_id "MSTRG.12906.2.p1"; gene_id "MSTRG.12906";
scaf_00045	transdecoder	exon	2486429	2487480	.	-	.	transcript_id "MSTRG.12906.5.p1"; gene_id "MSTRG.12906";
scaf_00045	transdecoder	exon	2492912	2493230	.	-	.	transcript_id "MSTRG.12906.5.p1"; gene_id "MSTRG.12906";
scaf_00045	transdecoder	CDS	2486429	2487013	.	-	0	transcript_id "MSTRG.12906.5.p1"; gene_id "MSTRG.12906";
scaf_00045	transdecoder	exon	2486452	2488316	.	-	.	transcript_id "MSTRG.12906.6.p1"; gene_id "MSTRG.12906";
scaf_00045	transdecoder	exon	2492834	2493192	.	-	.	transcript_id "MSTRG.12906.6.p1"; gene_id "MSTRG.12906";
scaf_00045	transdecoder	CDS	2486453	2487013	.	-	0	transcript_id "MSTRG.12906.6.p1"; gene_id "MSTRG.12906";
scaf_00045	transdecoder	exon	2486461	2487489	.	-	.	transcript_id "MSTRG.12906.7.p2"; gene_id "MSTRG.12906";
scaf_00045	transdecoder	exon	2492912	2493241	.	-	.	transcript_id "MSTRG.12906.7.p2"; gene_id "MSTRG.12906";
scaf_00045	transdecoder	CDS	2486462	2487013	.	-	0	transcript_id "MSTRG.12906.7.p2"; gene_id "MSTRG.12906";
scaf_00045	transdecoder	exon	2515025	2520349	.	-	.	transcript_id "MSTRG.12907.3.p2"; gene_id "MSTRG.12907";
scaf_00045	transdecoder	exon	2525052	2525239	.	-	.	transcript_id "MSTRG.12907.3.p2"; gene_id "MSTRG.12907";
scaf_00045	transdecoder	CDS	2515026	2515472	.	-	0	transcript_id "MSTRG.12907.3.p2"; gene_id "MSTRG.12907";
scaf_00045	transdecoder	exon	2515025	2520349	.	-	.	transcript_id "MSTRG.12907.1.p2"; gene_id "MSTRG.12907";
scaf_00045	transdecoder	exon	2528133	2528548	.	-	.	transcript_id "MSTRG.12907.1.p2"; gene_id "MSTRG.12907";
scaf_00045	transdecoder	exon	2529775	2529858	.	-	.	transcript_id "MSTRG.12907.1.p2"; gene_id "MSTRG.12907";
scaf_00045	transdecoder	exon	2531283	2531370	.	-	.	transcript_id "MSTRG.12907.1.p2"; gene_id "MSTRG.12907";
scaf_00045	transdecoder	exon	2532482	2532565	.	-	.	transcript_id "MSTRG.12907.1.p2"; gene_id "MSTRG.12907";
scaf_00045	transdecoder	exon	2535895	2536006	.	-	.	transcript_id "MSTRG.12907.1.p2"; gene_id "MSTRG.12907";
scaf_00045	transdecoder	exon	2536634	2536801	.	-	.	transcript_id "MSTRG.12907.1.p2"; gene_id "MSTRG.12907";
scaf_00045	transdecoder	exon	2540187	2540296	.	-	.	transcript_id "MSTRG.12907.1.p2"; gene_id "MSTRG.12907";
scaf_00045	transdecoder	CDS	2528325	2528548	.	-	2	transcript_id "MSTRG.12907.1.p2"; gene_id "MSTRG.12907";
scaf_00045	transdecoder	CDS	2529775	2529858	.	-	2	transcript_id "MSTRG.12907.1.p2"; gene_id "MSTRG.12907";
scaf_00045	transdecoder	CDS	2531283	2531370	.	-	0	transcript_id "MSTRG.12907.1.p2"; gene_id "MSTRG.12907";
scaf_00045	transdecoder	CDS	2532482	2532565	.	-	0	transcript_id "MSTRG.12907.1.p2"; gene_id "MSTRG.12907";
scaf_00045	transdecoder	CDS	2535895	2536006	.	-	1	transcript_id "MSTRG.12907.1.p2"; gene_id "MSTRG.12907";
scaf_00045	transdecoder	CDS	2536634	2536801	.	-	1	transcript_id "MSTRG.12907.1.p2"; gene_id "MSTRG.12907";
scaf_00045	transdecoder	CDS	2540187	2540296	.	-	0	transcript_id "MSTRG.12907.1.p2"; gene_id "MSTRG.12907";
scaf_00045	transdecoder	exon	2522959	2524848	.	-	.	transcript_id "MSTRG.12907.7.p1"; gene_id "MSTRG.12907";
scaf_00045	transdecoder	exon	2524907	2524940	.	-	.	transcript_id "MSTRG.12907.7.p1"; gene_id "MSTRG.12907";
scaf_00045	transdecoder	exon	2527952	2529858	.	-	.	transcript_id "MSTRG.12907.7.p1"; gene_id "MSTRG.12907";
scaf_00045	transdecoder	exon	2531283	2531370	.	-	.	transcript_id "MSTRG.12907.7.p1"; gene_id "MSTRG.12907";
scaf_00045	transdecoder	exon	2532482	2532565	.	-	.	transcript_id "MSTRG.12907.7.p1"; gene_id "MSTRG.12907";
scaf_00045	transdecoder	exon	2535895	2536006	.	-	.	transcript_id "MSTRG.12907.7.p1"; gene_id "MSTRG.12907";
scaf_00045	transdecoder	exon	2536634	2536801	.	-	.	transcript_id "MSTRG.12907.7.p1"; gene_id "MSTRG.12907";
scaf_00045	transdecoder	exon	2540187	2540296	.	-	.	transcript_id "MSTRG.12907.7.p1"; gene_id "MSTRG.12907";
scaf_00045	transdecoder	CDS	2529641	2529858	.	-	2	transcript_id "MSTRG.12907.7.p1"; gene_id "MSTRG.12907";
scaf_00045	transdecoder	CDS	2531283	2531370	.	-	0	transcript_id "MSTRG.12907.7.p1"; gene_id "MSTRG.12907";
scaf_00045	transdecoder	CDS	2532482	2532565	.	-	0	transcript_id "MSTRG.12907.7.p1"; gene_id "MSTRG.12907";
scaf_00045	transdecoder	CDS	2535895	2536006	.	-	1	transcript_id "MSTRG.12907.7.p1"; gene_id "MSTRG.12907";
scaf_00045	transdecoder	CDS	2536634	2536801	.	-	1	transcript_id "MSTRG.12907.7.p1"; gene_id "MSTRG.12907";
scaf_00045	transdecoder	CDS	2540187	2540296	.	-	0	transcript_id "MSTRG.12907.7.p1"; gene_id "MSTRG.12907";
scaf_00045	transdecoder	exon	2526839	2526969	.	-	.	transcript_id "PMZ_0044071-RA.p1"; gene_id "MSTRG.12907";
scaf_00045	transdecoder	exon	2528341	2528548	.	-	.	transcript_id "PMZ_0044071-RA.p1"; gene_id "MSTRG.12907";
scaf_00045	transdecoder	exon	2531344	2531370	.	-	.	transcript_id "PMZ_0044071-RA.p1"; gene_id "MSTRG.12907";
scaf_00045	transdecoder	exon	2532482	2532565	.	-	.	transcript_id "PMZ_0044071-RA.p1"; gene_id "MSTRG.12907";
scaf_00045	transdecoder	exon	2535895	2535931	.	-	.	transcript_id "PMZ_0044071-RA.p1"; gene_id "MSTRG.12907";
scaf_00045	transdecoder	exon	2536634	2536801	.	-	.	transcript_id "PMZ_0044071-RA.p1"; gene_id "MSTRG.12907";
scaf_00045	transdecoder	exon	2547858	2548005	.	-	.	transcript_id "PMZ_0044071-RA.p1"; gene_id "MSTRG.12907";
scaf_00045	transdecoder	exon	2548585	2548711	.	-	.	transcript_id "PMZ_0044071-RA.p1"; gene_id "MSTRG.12907";
scaf_00045	transdecoder	exon	2551631	2551805	.	-	.	transcript_id "PMZ_0044071-RA.p1"; gene_id "MSTRG.12907";
scaf_00045	transdecoder	exon	2554439	2554587	.	-	.	transcript_id "PMZ_0044071-RA.p1"; gene_id "MSTRG.12907";
scaf_00045	transdecoder	exon	2555655	2556158	.	-	.	transcript_id "PMZ_0044071-RA.p1"; gene_id "MSTRG.12907";
scaf_00045	transdecoder	CDS	2526839	2526969	.	-	2	transcript_id "PMZ_0044071-RA.p1"; gene_id "MSTRG.12907";
scaf_00045	transdecoder	CDS	2528341	2528548	.	-	0	transcript_id "PMZ_0044071-RA.p1"; gene_id "MSTRG.12907";
scaf_00045	transdecoder	CDS	2531344	2531370	.	-	0	transcript_id "PMZ_0044071-RA.p1"; gene_id "MSTRG.12907";
scaf_00045	transdecoder	CDS	2532482	2532565	.	-	0	transcript_id "PMZ_0044071-RA.p1"; gene_id "MSTRG.12907";
scaf_00045	transdecoder	CDS	2535895	2535931	.	-	1	transcript_id "PMZ_0044071-RA.p1"; gene_id "MSTRG.12907";
scaf_00045	transdecoder	CDS	2536634	2536801	.	-	1	transcript_id "PMZ_0044071-RA.p1"; gene_id "MSTRG.12907";
scaf_00045	transdecoder	CDS	2547858	2548005	.	-	2	transcript_id "PMZ_0044071-RA.p1"; gene_id "MSTRG.12907";
scaf_00045	transdecoder	CDS	2548585	2548711	.	-	0	transcript_id "PMZ_0044071-RA.p1"; gene_id "MSTRG.12907";
scaf_00045	transdecoder	CDS	2551631	2551805	.	-	1	transcript_id "PMZ_0044071-RA.p1"; gene_id "MSTRG.12907";
scaf_00045	transdecoder	CDS	2554439	2554587	.	-	0	transcript_id "PMZ_0044071-RA.p1"; gene_id "MSTRG.12907";
scaf_00045	transdecoder	CDS	2555655	2556158	.	-	0	transcript_id "PMZ_0044071-RA.p1"; gene_id "MSTRG.12907";
scaf_00045	transdecoder	exon	2563236	2563264	.	+	.	transcript_id "PMZ_0016871-RA.p1"; gene_id "MSTRG.12909";
scaf_00045	transdecoder	exon	2563928	2564282	.	+	.	transcript_id "PMZ_0016871-RA.p1"; gene_id "MSTRG.12909";
scaf_00045	transdecoder	exon	2564925	2565012	.	+	.	transcript_id "PMZ_0016871-RA.p1"; gene_id "MSTRG.12909";
scaf_00045	transdecoder	exon	2566395	2566539	.	+	.	transcript_id "PMZ_0016871-RA.p1"; gene_id "MSTRG.12909";
scaf_00045	transdecoder	exon	2566897	2567062	.	+	.	transcript_id "PMZ_0016871-RA.p1"; gene_id "MSTRG.12909";
scaf_00045	transdecoder	exon	2567804	2567933	.	+	.	transcript_id "PMZ_0016871-RA.p1"; gene_id "MSTRG.12909";
scaf_00045	transdecoder	exon	2569647	2569668	.	+	.	transcript_id "PMZ_0016871-RA.p1"; gene_id "MSTRG.12909";
scaf_00045	transdecoder	exon	2570315	2570378	.	+	.	transcript_id "PMZ_0016871-RA.p1"; gene_id "MSTRG.12909";
scaf_00045	transdecoder	exon	2570786	2570872	.	+	.	transcript_id "PMZ_0016871-RA.p1"; gene_id "MSTRG.12909";
scaf_00045	transdecoder	exon	2572008	2572114	.	+	.	transcript_id "PMZ_0016871-RA.p1"; gene_id "MSTRG.12909";
scaf_00045	transdecoder	exon	2572370	2572374	.	+	.	transcript_id "PMZ_0016871-RA.p1"; gene_id "MSTRG.12909";
scaf_00045	transdecoder	exon	2574188	2574300	.	+	.	transcript_id "PMZ_0016871-RA.p1"; gene_id "MSTRG.12909";
scaf_00045	transdecoder	exon	2575278	2575387	.	+	.	transcript_id "PMZ_0016871-RA.p1"; gene_id "MSTRG.12909";
scaf_00045	transdecoder	exon	2576052	2576121	.	+	.	transcript_id "PMZ_0016871-RA.p1"; gene_id "MSTRG.12909";
scaf_00045	transdecoder	exon	2577005	2578472	.	+	.	transcript_id "PMZ_0016871-RA.p1"; gene_id "MSTRG.12909";
scaf_00045	transdecoder	CDS	2566454	2566539	.	+	0	transcript_id "PMZ_0016871-RA.p1"; gene_id "MSTRG.12909";
scaf_00045	transdecoder	CDS	2566897	2567062	.	+	1	transcript_id "PMZ_0016871-RA.p1"; gene_id "MSTRG.12909";
scaf_00045	transdecoder	CDS	2567804	2567933	.	+	0	transcript_id "PMZ_0016871-RA.p1"; gene_id "MSTRG.12909";
scaf_00045	transdecoder	CDS	2569647	2569668	.	+	2	transcript_id "PMZ_0016871-RA.p1"; gene_id "MSTRG.12909";
scaf_00045	transdecoder	CDS	2570315	2570378	.	+	1	transcript_id "PMZ_0016871-RA.p1"; gene_id "MSTRG.12909";
scaf_00045	transdecoder	CDS	2570786	2570872	.	+	0	transcript_id "PMZ_0016871-RA.p1"; gene_id "MSTRG.12909";
scaf_00045	transdecoder	CDS	2572008	2572114	.	+	0	transcript_id "PMZ_0016871-RA.p1"; gene_id "MSTRG.12909";
scaf_00045	transdecoder	CDS	2572370	2572374	.	+	1	transcript_id "PMZ_0016871-RA.p1"; gene_id "MSTRG.12909";
scaf_00045	transdecoder	CDS	2574188	2574300	.	+	2	transcript_id "PMZ_0016871-RA.p1"; gene_id "MSTRG.12909";
scaf_00045	transdecoder	CDS	2575278	2575387	.	+	0	transcript_id "PMZ_0016871-RA.p1"; gene_id "MSTRG.12909";
scaf_00045	transdecoder	CDS	2576052	2576121	.	+	1	transcript_id "PMZ_0016871-RA.p1"; gene_id "MSTRG.12909";
scaf_00045	transdecoder	CDS	2577005	2577091	.	+	0	transcript_id "PMZ_0016871-RA.p1"; gene_id "MSTRG.12909";
scaf_00045	transdecoder	exon	2563880	2564282	.	+	.	transcript_id "MSTRG.12909.2.p1"; gene_id "MSTRG.12909";
scaf_00045	transdecoder	exon	2564925	2565012	.	+	.	transcript_id "MSTRG.12909.2.p1"; gene_id "MSTRG.12909";
scaf_00045	transdecoder	exon	2566395	2566539	.	+	.	transcript_id "MSTRG.12909.2.p1"; gene_id "MSTRG.12909";
scaf_00045	transdecoder	exon	2566897	2567062	.	+	.	transcript_id "MSTRG.12909.2.p1"; gene_id "MSTRG.12909";
scaf_00045	transdecoder	exon	2567804	2567933	.	+	.	transcript_id "MSTRG.12909.2.p1"; gene_id "MSTRG.12909";
scaf_00045	transdecoder	exon	2568241	2568296	.	+	.	transcript_id "MSTRG.12909.2.p1"; gene_id "MSTRG.12909";
scaf_00045	transdecoder	exon	2568410	2568500	.	+	.	transcript_id "MSTRG.12909.2.p1"; gene_id "MSTRG.12909";
scaf_00045	transdecoder	exon	2569647	2569719	.	+	.	transcript_id "MSTRG.12909.2.p1"; gene_id "MSTRG.12909";
scaf_00045	transdecoder	exon	2570315	2570378	.	+	.	transcript_id "MSTRG.12909.2.p1"; gene_id "MSTRG.12909";
scaf_00045	transdecoder	exon	2570786	2570872	.	+	.	transcript_id "MSTRG.12909.2.p1"; gene_id "MSTRG.12909";
scaf_00045	transdecoder	exon	2572008	2572114	.	+	.	transcript_id "MSTRG.12909.2.p1"; gene_id "MSTRG.12909";
scaf_00045	transdecoder	exon	2574147	2574300	.	+	.	transcript_id "MSTRG.12909.2.p1"; gene_id "MSTRG.12909";
scaf_00045	transdecoder	exon	2575278	2575387	.	+	.	transcript_id "MSTRG.12909.2.p1"; gene_id "MSTRG.12909";
scaf_00045	transdecoder	exon	2576052	2576121	.	+	.	transcript_id "MSTRG.12909.2.p1"; gene_id "MSTRG.12909";
scaf_00045	transdecoder	exon	2576524	2576598	.	+	.	transcript_id "MSTRG.12909.2.p1"; gene_id "MSTRG.12909";
scaf_00045	transdecoder	exon	2577005	2578193	.	+	.	transcript_id "MSTRG.12909.2.p1"; gene_id "MSTRG.12909";
scaf_00045	transdecoder	CDS	2566454	2566539	.	+	0	transcript_id "MSTRG.12909.2.p1"; gene_id "MSTRG.12909";
scaf_00045	transdecoder	CDS	2566897	2567062	.	+	1	transcript_id "MSTRG.12909.2.p1"; gene_id "MSTRG.12909";
scaf_00045	transdecoder	CDS	2567804	2567933	.	+	0	transcript_id "MSTRG.12909.2.p1"; gene_id "MSTRG.12909";
scaf_00045	transdecoder	CDS	2568241	2568296	.	+	2	transcript_id "MSTRG.12909.2.p1"; gene_id "MSTRG.12909";
scaf_00045	transdecoder	CDS	2568410	2568500	.	+	0	transcript_id "MSTRG.12909.2.p1"; gene_id "MSTRG.12909";
scaf_00045	transdecoder	CDS	2569647	2569719	.	+	2	transcript_id "MSTRG.12909.2.p1"; gene_id "MSTRG.12909";
scaf_00045	transdecoder	CDS	2570315	2570378	.	+	1	transcript_id "MSTRG.12909.2.p1"; gene_id "MSTRG.12909";
scaf_00045	transdecoder	CDS	2570786	2570872	.	+	0	transcript_id "MSTRG.12909.2.p1"; gene_id "MSTRG.12909";
scaf_00045	transdecoder	CDS	2572008	2572114	.	+	0	transcript_id "MSTRG.12909.2.p1"; gene_id "MSTRG.12909";
scaf_00045	transdecoder	CDS	2574147	2574300	.	+	1	transcript_id "MSTRG.12909.2.p1"; gene_id "MSTRG.12909";
scaf_00045	transdecoder	CDS	2575278	2575387	.	+	0	transcript_id "MSTRG.12909.2.p1"; gene_id "MSTRG.12909";
scaf_00045	transdecoder	CDS	2576052	2576121	.	+	1	transcript_id "MSTRG.12909.2.p1"; gene_id "MSTRG.12909";
scaf_00045	transdecoder	CDS	2576524	2576598	.	+	0	transcript_id "MSTRG.12909.2.p1"; gene_id "MSTRG.12909";
scaf_00045	transdecoder	CDS	2577005	2577091	.	+	0	transcript_id "MSTRG.12909.2.p1"; gene_id "MSTRG.12909";
scaf_00045	transdecoder	exon	2563931	2564282	.	+	.	transcript_id "MSTRG.12909.3.p1"; gene_id "MSTRG.12909";
scaf_00045	transdecoder	exon	2564925	2564980	.	+	.	transcript_id "MSTRG.12909.3.p1"; gene_id "MSTRG.12909";
scaf_00045	transdecoder	exon	2566395	2566539	.	+	.	transcript_id "MSTRG.12909.3.p1"; gene_id "MSTRG.12909";
scaf_00045	transdecoder	exon	2566897	2567062	.	+	.	transcript_id "MSTRG.12909.3.p1"; gene_id "MSTRG.12909";
scaf_00045	transdecoder	exon	2567804	2567933	.	+	.	transcript_id "MSTRG.12909.3.p1"; gene_id "MSTRG.12909";
scaf_00045	transdecoder	exon	2568241	2568296	.	+	.	transcript_id "MSTRG.12909.3.p1"; gene_id "MSTRG.12909";
scaf_00045	transdecoder	exon	2568410	2568500	.	+	.	transcript_id "MSTRG.12909.3.p1"; gene_id "MSTRG.12909";
scaf_00045	transdecoder	exon	2569647	2569719	.	+	.	transcript_id "MSTRG.12909.3.p1"; gene_id "MSTRG.12909";
scaf_00045	transdecoder	exon	2570315	2570378	.	+	.	transcript_id "MSTRG.12909.3.p1"; gene_id "MSTRG.12909";
scaf_00045	transdecoder	exon	2570786	2570872	.	+	.	transcript_id "MSTRG.12909.3.p1"; gene_id "MSTRG.12909";
scaf_00045	transdecoder	exon	2572008	2572114	.	+	.	transcript_id "MSTRG.12909.3.p1"; gene_id "MSTRG.12909";
scaf_00045	transdecoder	exon	2574147	2574300	.	+	.	transcript_id "MSTRG.12909.3.p1"; gene_id "MSTRG.12909";
scaf_00045	transdecoder	exon	2575278	2575387	.	+	.	transcript_id "MSTRG.12909.3.p1"; gene_id "MSTRG.12909";
scaf_00045	transdecoder	exon	2576052	2576121	.	+	.	transcript_id "MSTRG.12909.3.p1"; gene_id "MSTRG.12909";
scaf_00045	transdecoder	exon	2576524	2576598	.	+	.	transcript_id "MSTRG.12909.3.p1"; gene_id "MSTRG.12909";
scaf_00045	transdecoder	exon	2577005	2577288	.	+	.	transcript_id "MSTRG.12909.3.p1"; gene_id "MSTRG.12909";
scaf_00045	transdecoder	CDS	2566454	2566539	.	+	0	transcript_id "MSTRG.12909.3.p1"; gene_id "MSTRG.12909";
scaf_00045	transdecoder	CDS	2566897	2567062	.	+	1	transcript_id "MSTRG.12909.3.p1"; gene_id "MSTRG.12909";
scaf_00045	transdecoder	CDS	2567804	2567933	.	+	0	transcript_id "MSTRG.12909.3.p1"; gene_id "MSTRG.12909";
scaf_00045	transdecoder	CDS	2568241	2568296	.	+	2	transcript_id "MSTRG.12909.3.p1"; gene_id "MSTRG.12909";
scaf_00045	transdecoder	CDS	2568410	2568500	.	+	0	transcript_id "MSTRG.12909.3.p1"; gene_id "MSTRG.12909";
scaf_00045	transdecoder	CDS	2569647	2569719	.	+	2	transcript_id "MSTRG.12909.3.p1"; gene_id "MSTRG.12909";
scaf_00045	transdecoder	CDS	2570315	2570378	.	+	1	transcript_id "MSTRG.12909.3.p1"; gene_id "MSTRG.12909";
scaf_00045	transdecoder	CDS	2570786	2570872	.	+	0	transcript_id "MSTRG.12909.3.p1"; gene_id "MSTRG.12909";
scaf_00045	transdecoder	CDS	2572008	2572114	.	+	0	transcript_id "MSTRG.12909.3.p1"; gene_id "MSTRG.12909";
scaf_00045	transdecoder	CDS	2574147	2574300	.	+	1	transcript_id "MSTRG.12909.3.p1"; gene_id "MSTRG.12909";
scaf_00045	transdecoder	CDS	2575278	2575387	.	+	0	transcript_id "MSTRG.12909.3.p1"; gene_id "MSTRG.12909";
scaf_00045	transdecoder	CDS	2576052	2576121	.	+	1	transcript_id "MSTRG.12909.3.p1"; gene_id "MSTRG.12909";
scaf_00045	transdecoder	CDS	2576524	2576598	.	+	0	transcript_id "MSTRG.12909.3.p1"; gene_id "MSTRG.12909";
scaf_00045	transdecoder	CDS	2577005	2577091	.	+	0	transcript_id "MSTRG.12909.3.p1"; gene_id "MSTRG.12909";
scaf_00045	transdecoder	exon	2563931	2564030	.	+	.	transcript_id "MSTRG.12909.4.p1"; gene_id "MSTRG.12909";
scaf_00045	transdecoder	exon	2564925	2565012	.	+	.	transcript_id "MSTRG.12909.4.p1"; gene_id "MSTRG.12909";
scaf_00045	transdecoder	exon	2566395	2566539	.	+	.	transcript_id "MSTRG.12909.4.p1"; gene_id "MSTRG.12909";
scaf_00045	transdecoder	exon	2566897	2567062	.	+	.	transcript_id "MSTRG.12909.4.p1"; gene_id "MSTRG.12909";
scaf_00045	transdecoder	exon	2567804	2567933	.	+	.	transcript_id "MSTRG.12909.4.p1"; gene_id "MSTRG.12909";
scaf_00045	transdecoder	exon	2568241	2568296	.	+	.	transcript_id "MSTRG.12909.4.p1"; gene_id "MSTRG.12909";
scaf_00045	transdecoder	exon	2568410	2568500	.	+	.	transcript_id "MSTRG.12909.4.p1"; gene_id "MSTRG.12909";
scaf_00045	transdecoder	exon	2569647	2569719	.	+	.	transcript_id "MSTRG.12909.4.p1"; gene_id "MSTRG.12909";
scaf_00045	transdecoder	exon	2570315	2570378	.	+	.	transcript_id "MSTRG.12909.4.p1"; gene_id "MSTRG.12909";
scaf_00045	transdecoder	exon	2570786	2570872	.	+	.	transcript_id "MSTRG.12909.4.p1"; gene_id "MSTRG.12909";
scaf_00045	transdecoder	exon	2572008	2572114	.	+	.	transcript_id "MSTRG.12909.4.p1"; gene_id "MSTRG.12909";
scaf_00045	transdecoder	exon	2574147	2574300	.	+	.	transcript_id "MSTRG.12909.4.p1"; gene_id "MSTRG.12909";
scaf_00045	transdecoder	exon	2575278	2575387	.	+	.	transcript_id "MSTRG.12909.4.p1"; gene_id "MSTRG.12909";
scaf_00045	transdecoder	exon	2576052	2576121	.	+	.	transcript_id "MSTRG.12909.4.p1"; gene_id "MSTRG.12909";
scaf_00045	transdecoder	exon	2576524	2576598	.	+	.	transcript_id "MSTRG.12909.4.p1"; gene_id "MSTRG.12909";
scaf_00045	transdecoder	exon	2577005	2577288	.	+	.	transcript_id "MSTRG.12909.4.p1"; gene_id "MSTRG.12909";
scaf_00045	transdecoder	CDS	2566454	2566539	.	+	0	transcript_id "MSTRG.12909.4.p1"; gene_id "MSTRG.12909";
scaf_00045	transdecoder	CDS	2566897	2567062	.	+	1	transcript_id "MSTRG.12909.4.p1"; gene_id "MSTRG.12909";
scaf_00045	transdecoder	CDS	2567804	2567933	.	+	0	transcript_id "MSTRG.12909.4.p1"; gene_id "MSTRG.12909";
scaf_00045	transdecoder	CDS	2568241	2568296	.	+	2	transcript_id "MSTRG.12909.4.p1"; gene_id "MSTRG.12909";
scaf_00045	transdecoder	CDS	2568410	2568500	.	+	0	transcript_id "MSTRG.12909.4.p1"; gene_id "MSTRG.12909";
scaf_00045	transdecoder	CDS	2569647	2569719	.	+	2	transcript_id "MSTRG.12909.4.p1"; gene_id "MSTRG.12909";
scaf_00045	transdecoder	CDS	2570315	2570378	.	+	1	transcript_id "MSTRG.12909.4.p1"; gene_id "MSTRG.12909";
scaf_00045	transdecoder	CDS	2570786	2570872	.	+	0	transcript_id "MSTRG.12909.4.p1"; gene_id "MSTRG.12909";
scaf_00045	transdecoder	CDS	2572008	2572114	.	+	0	transcript_id "MSTRG.12909.4.p1"; gene_id "MSTRG.12909";
scaf_00045	transdecoder	CDS	2574147	2574300	.	+	1	transcript_id "MSTRG.12909.4.p1"; gene_id "MSTRG.12909";
scaf_00045	transdecoder	CDS	2575278	2575387	.	+	0	transcript_id "MSTRG.12909.4.p1"; gene_id "MSTRG.12909";
scaf_00045	transdecoder	CDS	2576052	2576121	.	+	1	transcript_id "MSTRG.12909.4.p1"; gene_id "MSTRG.12909";
scaf_00045	transdecoder	CDS	2576524	2576598	.	+	0	transcript_id "MSTRG.12909.4.p1"; gene_id "MSTRG.12909";
scaf_00045	transdecoder	CDS	2577005	2577091	.	+	0	transcript_id "MSTRG.12909.4.p1"; gene_id "MSTRG.12909";
scaf_00045	transdecoder	exon	2563931	2564282	.	+	.	transcript_id "MSTRG.12909.5.p1"; gene_id "MSTRG.12909";
scaf_00045	transdecoder	exon	2566395	2566539	.	+	.	transcript_id "MSTRG.12909.5.p1"; gene_id "MSTRG.12909";
scaf_00045	transdecoder	exon	2566897	2567062	.	+	.	transcript_id "MSTRG.12909.5.p1"; gene_id "MSTRG.12909";
scaf_00045	transdecoder	exon	2567804	2567933	.	+	.	transcript_id "MSTRG.12909.5.p1"; gene_id "MSTRG.12909";
scaf_00045	transdecoder	exon	2568241	2568296	.	+	.	transcript_id "MSTRG.12909.5.p1"; gene_id "MSTRG.12909";
scaf_00045	transdecoder	exon	2568410	2568500	.	+	.	transcript_id "MSTRG.12909.5.p1"; gene_id "MSTRG.12909";
scaf_00045	transdecoder	exon	2569647	2569719	.	+	.	transcript_id "MSTRG.12909.5.p1"; gene_id "MSTRG.12909";
scaf_00045	transdecoder	exon	2570315	2570378	.	+	.	transcript_id "MSTRG.12909.5.p1"; gene_id "MSTRG.12909";
scaf_00045	transdecoder	exon	2570786	2570872	.	+	.	transcript_id "MSTRG.12909.5.p1"; gene_id "MSTRG.12909";
scaf_00045	transdecoder	exon	2572008	2572114	.	+	.	transcript_id "MSTRG.12909.5.p1"; gene_id "MSTRG.12909";
scaf_00045	transdecoder	exon	2574147	2574300	.	+	.	transcript_id "MSTRG.12909.5.p1"; gene_id "MSTRG.12909";
scaf_00045	transdecoder	exon	2575278	2575387	.	+	.	transcript_id "MSTRG.12909.5.p1"; gene_id "MSTRG.12909";
scaf_00045	transdecoder	exon	2576052	2576121	.	+	.	transcript_id "MSTRG.12909.5.p1"; gene_id "MSTRG.12909";
scaf_00045	transdecoder	exon	2576524	2576598	.	+	.	transcript_id "MSTRG.12909.5.p1"; gene_id "MSTRG.12909";
scaf_00045	transdecoder	exon	2577005	2577288	.	+	.	transcript_id "MSTRG.12909.5.p1"; gene_id "MSTRG.12909";
scaf_00045	transdecoder	CDS	2566454	2566539	.	+	0	transcript_id "MSTRG.12909.5.p1"; gene_id "MSTRG.12909";
scaf_00045	transdecoder	CDS	2566897	2567062	.	+	1	transcript_id "MSTRG.12909.5.p1"; gene_id "MSTRG.12909";
scaf_00045	transdecoder	CDS	2567804	2567933	.	+	0	transcript_id "MSTRG.12909.5.p1"; gene_id "MSTRG.12909";
scaf_00045	transdecoder	CDS	2568241	2568296	.	+	2	transcript_id "MSTRG.12909.5.p1"; gene_id "MSTRG.12909";
scaf_00045	transdecoder	CDS	2568410	2568500	.	+	0	transcript_id "MSTRG.12909.5.p1"; gene_id "MSTRG.12909";
scaf_00045	transdecoder	CDS	2569647	2569719	.	+	2	transcript_id "MSTRG.12909.5.p1"; gene_id "MSTRG.12909";
scaf_00045	transdecoder	CDS	2570315	2570378	.	+	1	transcript_id "MSTRG.12909.5.p1"; gene_id "MSTRG.12909";
scaf_00045	transdecoder	CDS	2570786	2570872	.	+	0	transcript_id "MSTRG.12909.5.p1"; gene_id "MSTRG.12909";
scaf_00045	transdecoder	CDS	2572008	2572114	.	+	0	transcript_id "MSTRG.12909.5.p1"; gene_id "MSTRG.12909";
scaf_00045	transdecoder	CDS	2574147	2574300	.	+	1	transcript_id "MSTRG.12909.5.p1"; gene_id "MSTRG.12909";
scaf_00045	transdecoder	CDS	2575278	2575387	.	+	0	transcript_id "MSTRG.12909.5.p1"; gene_id "MSTRG.12909";
scaf_00045	transdecoder	CDS	2576052	2576121	.	+	1	transcript_id "MSTRG.12909.5.p1"; gene_id "MSTRG.12909";
scaf_00045	transdecoder	CDS	2576524	2576598	.	+	0	transcript_id "MSTRG.12909.5.p1"; gene_id "MSTRG.12909";
scaf_00045	transdecoder	CDS	2577005	2577091	.	+	0	transcript_id "MSTRG.12909.5.p1"; gene_id "MSTRG.12909";
scaf_00045	transdecoder	exon	2583060	2583673	.	+	.	transcript_id "PMZ_0033082-RA.p1"; gene_id "MSTRG.12911";
scaf_00045	transdecoder	exon	2588278	2588331	.	+	.	transcript_id "PMZ_0033082-RA.p1"; gene_id "MSTRG.12911";
scaf_00045	transdecoder	exon	2593071	2593193	.	+	.	transcript_id "PMZ_0033082-RA.p1"; gene_id "MSTRG.12911";
scaf_00045	transdecoder	exon	2595071	2596141	.	+	.	transcript_id "PMZ_0033082-RA.p1"; gene_id "MSTRG.12911";
scaf_00045	transdecoder	CDS	2583467	2583673	.	+	0	transcript_id "PMZ_0033082-RA.p1"; gene_id "MSTRG.12911";
scaf_00045	transdecoder	CDS	2588278	2588331	.	+	0	transcript_id "PMZ_0033082-RA.p1"; gene_id "MSTRG.12911";
scaf_00045	transdecoder	CDS	2593071	2593193	.	+	0	transcript_id "PMZ_0033082-RA.p1"; gene_id "MSTRG.12911";
scaf_00045	transdecoder	CDS	2595071	2595148	.	+	0	transcript_id "PMZ_0033082-RA.p1"; gene_id "MSTRG.12911";
scaf_00045	transdecoder	exon	2606890	2607331	.	+	.	transcript_id "MSTRG.12913.1.p1"; gene_id "MSTRG.12913";
scaf_00045	transdecoder	exon	2731491	2731546	.	+	.	transcript_id "MSTRG.12913.1.p1"; gene_id "MSTRG.12913";
scaf_00045	transdecoder	exon	2747300	2747426	.	+	.	transcript_id "MSTRG.12913.1.p1"; gene_id "MSTRG.12913";
scaf_00045	transdecoder	exon	2747608	2747765	.	+	.	transcript_id "MSTRG.12913.1.p1"; gene_id "MSTRG.12913";
scaf_00045	transdecoder	CDS	2606891	2607331	.	+	0	transcript_id "MSTRG.12913.1.p1"; gene_id "MSTRG.12913";
scaf_00045	transdecoder	CDS	2731491	2731546	.	+	0	transcript_id "MSTRG.12913.1.p1"; gene_id "MSTRG.12913";
scaf_00045	transdecoder	CDS	2747300	2747426	.	+	1	transcript_id "MSTRG.12913.1.p1"; gene_id "MSTRG.12913";
scaf_00045	transdecoder	CDS	2747608	2747763	.	+	0	transcript_id "MSTRG.12913.1.p1"; gene_id "MSTRG.12913";
scaf_00045	transdecoder	exon	2621391	2622180	.	+	.	transcript_id "MSTRG.12914.1.p1"; gene_id "MSTRG.12914";
scaf_00045	transdecoder	exon	2726395	2726517	.	+	.	transcript_id "MSTRG.12914.1.p1"; gene_id "MSTRG.12914";
scaf_00045	transdecoder	CDS	2621636	2622037	.	+	0	transcript_id "MSTRG.12914.1.p1"; gene_id "MSTRG.12914";
scaf_00045	transdecoder	exon	2632756	2632766	.	-	.	transcript_id "PMZ_0038942-RA.p1"; gene_id "MSTRG.12915";
scaf_00045	transdecoder	exon	2633353	2633719	.	-	.	transcript_id "PMZ_0038942-RA.p1"; gene_id "MSTRG.12915";
scaf_00045	transdecoder	CDS	2632756	2632766	.	-	2	transcript_id "PMZ_0038942-RA.p1"; gene_id "MSTRG.12915";
scaf_00045	transdecoder	CDS	2633353	2633719	.	-	0	transcript_id "PMZ_0038942-RA.p1"; gene_id "MSTRG.12915";
scaf_00045	transdecoder	exon	2716389	2717013	.	+	.	transcript_id "MSTRG.12917.1.p2"; gene_id "MSTRG.12917";
scaf_00045	transdecoder	exon	2854972	2855100	.	+	.	transcript_id "MSTRG.12917.1.p2"; gene_id "MSTRG.12917";
scaf_00045	transdecoder	CDS	2716391	2716930	.	+	0	transcript_id "MSTRG.12917.1.p2"; gene_id "MSTRG.12917";
scaf_00045	transdecoder	exon	2740083	2740109	.	+	.	transcript_id "PMZ_0035296-RA.p1"; gene_id "MSTRG.12918";
scaf_00045	transdecoder	exon	2741637	2741951	.	+	.	transcript_id "PMZ_0035296-RA.p1"; gene_id "MSTRG.12918";
scaf_00045	transdecoder	exon	2756062	2756376	.	+	.	transcript_id "PMZ_0035296-RA.p1"; gene_id "MSTRG.12918";
scaf_00045	transdecoder	exon	2764199	2764318	.	+	.	transcript_id "PMZ_0035296-RA.p1"; gene_id "MSTRG.12918";
scaf_00045	transdecoder	CDS	2740083	2740109	.	+	0	transcript_id "PMZ_0035296-RA.p1"; gene_id "MSTRG.12918";
scaf_00045	transdecoder	CDS	2741637	2741951	.	+	0	transcript_id "PMZ_0035296-RA.p1"; gene_id "MSTRG.12918";
scaf_00045	transdecoder	CDS	2756062	2756376	.	+	0	transcript_id "PMZ_0035296-RA.p1"; gene_id "MSTRG.12918";
scaf_00045	transdecoder	CDS	2764199	2764318	.	+	0	transcript_id "PMZ_0035296-RA.p1"; gene_id "MSTRG.12918";
scaf_00045	transdecoder	exon	2741727	2741951	.	+	.	transcript_id "MSTRG.12918.2.p2"; gene_id "MSTRG.12918";
scaf_00045	transdecoder	exon	2764199	2764393	.	+	.	transcript_id "MSTRG.12918.2.p2"; gene_id "MSTRG.12918";
scaf_00045	transdecoder	CDS	2741727	2741951	.	+	0	transcript_id "MSTRG.12918.2.p2"; gene_id "MSTRG.12918";
scaf_00045	transdecoder	CDS	2764199	2764318	.	+	0	transcript_id "MSTRG.12918.2.p2"; gene_id "MSTRG.12918";
scaf_00045	transdecoder	exon	2775973	2776235	.	+	.	transcript_id "PMZ_0044073-RA.p1"; gene_id "MSTRG.12920";
scaf_00045	transdecoder	exon	2776557	2776578	.	+	.	transcript_id "PMZ_0044073-RA.p1"; gene_id "MSTRG.12920";
scaf_00045	transdecoder	exon	2778306	2778393	.	+	.	transcript_id "PMZ_0044073-RA.p1"; gene_id "MSTRG.12920";
scaf_00045	transdecoder	exon	2780342	2780567	.	+	.	transcript_id "PMZ_0044073-RA.p1"; gene_id "MSTRG.12920";
scaf_00045	transdecoder	exon	2781346	2781503	.	+	.	transcript_id "PMZ_0044073-RA.p1"; gene_id "MSTRG.12920";
scaf_00045	transdecoder	exon	2783351	2783480	.	+	.	transcript_id "PMZ_0044073-RA.p1"; gene_id "MSTRG.12920";
scaf_00045	transdecoder	exon	2793553	2793614	.	+	.	transcript_id "PMZ_0044073-RA.p1"; gene_id "MSTRG.12920";
scaf_00045	transdecoder	exon	2795371	2795780	.	+	.	transcript_id "PMZ_0044073-RA.p1"; gene_id "MSTRG.12920";
scaf_00045	transdecoder	exon	2795823	2795966	.	+	.	transcript_id "PMZ_0044073-RA.p1"; gene_id "MSTRG.12920";
scaf_00045	transdecoder	CDS	2776132	2776235	.	+	0	transcript_id "PMZ_0044073-RA.p1"; gene_id "MSTRG.12920";
scaf_00045	transdecoder	CDS	2776557	2776578	.	+	1	transcript_id "PMZ_0044073-RA.p1"; gene_id "MSTRG.12920";
scaf_00045	transdecoder	CDS	2778306	2778393	.	+	0	transcript_id "PMZ_0044073-RA.p1"; gene_id "MSTRG.12920";
scaf_00045	transdecoder	CDS	2780342	2780567	.	+	2	transcript_id "PMZ_0044073-RA.p1"; gene_id "MSTRG.12920";
scaf_00045	transdecoder	CDS	2781346	2781503	.	+	1	transcript_id "PMZ_0044073-RA.p1"; gene_id "MSTRG.12920";
scaf_00045	transdecoder	CDS	2783351	2783480	.	+	2	transcript_id "PMZ_0044073-RA.p1"; gene_id "MSTRG.12920";
scaf_00045	transdecoder	CDS	2793553	2793614	.	+	1	transcript_id "PMZ_0044073-RA.p1"; gene_id "MSTRG.12920";
scaf_00045	transdecoder	CDS	2795371	2795501	.	+	2	transcript_id "PMZ_0044073-RA.p1"; gene_id "MSTRG.12920";
scaf_00045	transdecoder	exon	2775994	2776235	.	+	.	transcript_id "MSTRG.12920.2.p1"; gene_id "MSTRG.12920";
scaf_00045	transdecoder	exon	2778257	2778393	.	+	.	transcript_id "MSTRG.12920.2.p1"; gene_id "MSTRG.12920";
scaf_00045	transdecoder	exon	2780342	2780567	.	+	.	transcript_id "MSTRG.12920.2.p1"; gene_id "MSTRG.12920";
scaf_00045	transdecoder	exon	2781346	2781503	.	+	.	transcript_id "MSTRG.12920.2.p1"; gene_id "MSTRG.12920";
scaf_00045	transdecoder	exon	2783351	2783542	.	+	.	transcript_id "MSTRG.12920.2.p1"; gene_id "MSTRG.12920";
scaf_00045	transdecoder	exon	2793818	2793904	.	+	.	transcript_id "MSTRG.12920.2.p1"; gene_id "MSTRG.12920";
scaf_00045	transdecoder	exon	2795371	2797049	.	+	.	transcript_id "MSTRG.12920.2.p1"; gene_id "MSTRG.12920";
scaf_00045	transdecoder	CDS	2776132	2776235	.	+	0	transcript_id "MSTRG.12920.2.p1"; gene_id "MSTRG.12920";
scaf_00045	transdecoder	CDS	2778257	2778393	.	+	1	transcript_id "MSTRG.12920.2.p1"; gene_id "MSTRG.12920";
scaf_00045	transdecoder	CDS	2780342	2780567	.	+	2	transcript_id "MSTRG.12920.2.p1"; gene_id "MSTRG.12920";
scaf_00045	transdecoder	CDS	2781346	2781503	.	+	1	transcript_id "MSTRG.12920.2.p1"; gene_id "MSTRG.12920";
scaf_00045	transdecoder	CDS	2783351	2783542	.	+	2	transcript_id "MSTRG.12920.2.p1"; gene_id "MSTRG.12920";
scaf_00045	transdecoder	CDS	2793818	2793904	.	+	2	transcript_id "MSTRG.12920.2.p1"; gene_id "MSTRG.12920";
scaf_00045	transdecoder	CDS	2795371	2795501	.	+	2	transcript_id "MSTRG.12920.2.p1"; gene_id "MSTRG.12920";
scaf_00045	transdecoder	exon	2775995	2776235	.	+	.	transcript_id "MSTRG.12920.3.p1"; gene_id "MSTRG.12920";
scaf_00045	transdecoder	exon	2778257	2778393	.	+	.	transcript_id "MSTRG.12920.3.p1"; gene_id "MSTRG.12920";
scaf_00045	transdecoder	exon	2780342	2780567	.	+	.	transcript_id "MSTRG.12920.3.p1"; gene_id "MSTRG.12920";
scaf_00045	transdecoder	exon	2781346	2781503	.	+	.	transcript_id "MSTRG.12920.3.p1"; gene_id "MSTRG.12920";
scaf_00045	transdecoder	exon	2783351	2783542	.	+	.	transcript_id "MSTRG.12920.3.p1"; gene_id "MSTRG.12920";
scaf_00045	transdecoder	exon	2795371	2796893	.	+	.	transcript_id "MSTRG.12920.3.p1"; gene_id "MSTRG.12920";
scaf_00045	transdecoder	CDS	2776132	2776235	.	+	0	transcript_id "MSTRG.12920.3.p1"; gene_id "MSTRG.12920";
scaf_00045	transdecoder	CDS	2778257	2778393	.	+	1	transcript_id "MSTRG.12920.3.p1"; gene_id "MSTRG.12920";
scaf_00045	transdecoder	CDS	2780342	2780567	.	+	2	transcript_id "MSTRG.12920.3.p1"; gene_id "MSTRG.12920";
scaf_00045	transdecoder	CDS	2781346	2781503	.	+	1	transcript_id "MSTRG.12920.3.p1"; gene_id "MSTRG.12920";
scaf_00045	transdecoder	CDS	2783351	2783542	.	+	2	transcript_id "MSTRG.12920.3.p1"; gene_id "MSTRG.12920";
scaf_00045	transdecoder	CDS	2795371	2795501	.	+	2	transcript_id "MSTRG.12920.3.p1"; gene_id "MSTRG.12920";
scaf_00045	transdecoder	exon	2815926	2816794	.	+	.	transcript_id "MSTRG.12921.1.p1"; gene_id "MSTRG.12921";
scaf_00045	transdecoder	exon	2823546	2823572	.	+	.	transcript_id "MSTRG.12921.1.p1"; gene_id "MSTRG.12921";
scaf_00045	transdecoder	exon	2825172	2825254	.	+	.	transcript_id "MSTRG.12921.1.p1"; gene_id "MSTRG.12921";
scaf_00045	transdecoder	exon	2859767	2859830	.	+	.	transcript_id "MSTRG.12921.1.p1"; gene_id "MSTRG.12921";
scaf_00045	transdecoder	exon	2860707	2860822	.	+	.	transcript_id "MSTRG.12921.1.p1"; gene_id "MSTRG.12921";
scaf_00045	transdecoder	exon	2861903	2861998	.	+	.	transcript_id "MSTRG.12921.1.p1"; gene_id "MSTRG.12921";
scaf_00045	transdecoder	exon	2864312	2864465	.	+	.	transcript_id "MSTRG.12921.1.p1"; gene_id "MSTRG.12921";
scaf_00045	transdecoder	exon	2866088	2866219	.	+	.	transcript_id "MSTRG.12921.1.p1"; gene_id "MSTRG.12921";
scaf_00045	transdecoder	exon	2867348	2867867	.	+	.	transcript_id "MSTRG.12921.1.p1"; gene_id "MSTRG.12921";
scaf_00045	transdecoder	CDS	2816770	2816794	.	+	0	transcript_id "MSTRG.12921.1.p1"; gene_id "MSTRG.12921";
scaf_00045	transdecoder	CDS	2823546	2823572	.	+	2	transcript_id "MSTRG.12921.1.p1"; gene_id "MSTRG.12921";
scaf_00045	transdecoder	CDS	2825172	2825254	.	+	2	transcript_id "MSTRG.12921.1.p1"; gene_id "MSTRG.12921";
scaf_00045	transdecoder	CDS	2859767	2859830	.	+	0	transcript_id "MSTRG.12921.1.p1"; gene_id "MSTRG.12921";
scaf_00045	transdecoder	CDS	2860707	2860822	.	+	2	transcript_id "MSTRG.12921.1.p1"; gene_id "MSTRG.12921";
scaf_00045	transdecoder	CDS	2861903	2861998	.	+	0	transcript_id "MSTRG.12921.1.p1"; gene_id "MSTRG.12921";
scaf_00045	transdecoder	CDS	2864312	2864465	.	+	0	transcript_id "MSTRG.12921.1.p1"; gene_id "MSTRG.12921";
scaf_00045	transdecoder	CDS	2866088	2866219	.	+	2	transcript_id "MSTRG.12921.1.p1"; gene_id "MSTRG.12921";
scaf_00045	transdecoder	CDS	2867348	2867838	.	+	2	transcript_id "MSTRG.12921.1.p1"; gene_id "MSTRG.12921";
scaf_00045	transdecoder	exon	2816026	2816794	.	+	.	transcript_id "MSTRG.12921.2.p1"; gene_id "MSTRG.12921";
scaf_00045	transdecoder	exon	2823546	2823572	.	+	.	transcript_id "MSTRG.12921.2.p1"; gene_id "MSTRG.12921";
scaf_00045	transdecoder	exon	2825172	2825254	.	+	.	transcript_id "MSTRG.12921.2.p1"; gene_id "MSTRG.12921";
scaf_00045	transdecoder	exon	2859767	2859830	.	+	.	transcript_id "MSTRG.12921.2.p1"; gene_id "MSTRG.12921";
scaf_00045	transdecoder	exon	2860707	2860822	.	+	.	transcript_id "MSTRG.12921.2.p1"; gene_id "MSTRG.12921";
scaf_00045	transdecoder	exon	2861900	2861998	.	+	.	transcript_id "MSTRG.12921.2.p1"; gene_id "MSTRG.12921";
scaf_00045	transdecoder	exon	2864312	2864465	.	+	.	transcript_id "MSTRG.12921.2.p1"; gene_id "MSTRG.12921";
scaf_00045	transdecoder	exon	2866088	2866219	.	+	.	transcript_id "MSTRG.12921.2.p1"; gene_id "MSTRG.12921";
scaf_00045	transdecoder	exon	2867348	2867865	.	+	.	transcript_id "MSTRG.12921.2.p1"; gene_id "MSTRG.12921";
scaf_00045	transdecoder	CDS	2816770	2816794	.	+	0	transcript_id "MSTRG.12921.2.p1"; gene_id "MSTRG.12921";
scaf_00045	transdecoder	CDS	2823546	2823572	.	+	2	transcript_id "MSTRG.12921.2.p1"; gene_id "MSTRG.12921";
scaf_00045	transdecoder	CDS	2825172	2825254	.	+	2	transcript_id "MSTRG.12921.2.p1"; gene_id "MSTRG.12921";
scaf_00045	transdecoder	CDS	2859767	2859830	.	+	0	transcript_id "MSTRG.12921.2.p1"; gene_id "MSTRG.12921";
scaf_00045	transdecoder	CDS	2860707	2860822	.	+	2	transcript_id "MSTRG.12921.2.p1"; gene_id "MSTRG.12921";
scaf_00045	transdecoder	CDS	2861900	2861998	.	+	0	transcript_id "MSTRG.12921.2.p1"; gene_id "MSTRG.12921";
scaf_00045	transdecoder	CDS	2864312	2864465	.	+	0	transcript_id "MSTRG.12921.2.p1"; gene_id "MSTRG.12921";
scaf_00045	transdecoder	CDS	2866088	2866219	.	+	2	transcript_id "MSTRG.12921.2.p1"; gene_id "MSTRG.12921";
scaf_00045	transdecoder	CDS	2867348	2867838	.	+	2	transcript_id "MSTRG.12921.2.p1"; gene_id "MSTRG.12921";
scaf_00045	transdecoder	exon	2858212	2858217	.	+	.	transcript_id "PMZ_0044074-RA.p1"; gene_id "MSTRG.12921";
scaf_00045	transdecoder	exon	2859767	2859814	.	+	.	transcript_id "PMZ_0044074-RA.p1"; gene_id "MSTRG.12921";
scaf_00045	transdecoder	exon	2860748	2860822	.	+	.	transcript_id "PMZ_0044074-RA.p1"; gene_id "MSTRG.12921";
scaf_00045	transdecoder	exon	2861900	2861998	.	+	.	transcript_id "PMZ_0044074-RA.p1"; gene_id "MSTRG.12921";
scaf_00045	transdecoder	exon	2864312	2864465	.	+	.	transcript_id "PMZ_0044074-RA.p1"; gene_id "MSTRG.12921";
scaf_00045	transdecoder	exon	2866088	2866219	.	+	.	transcript_id "PMZ_0044074-RA.p1"; gene_id "MSTRG.12921";
scaf_00045	transdecoder	exon	2867302	2867608	.	+	.	transcript_id "PMZ_0044074-RA.p1"; gene_id "MSTRG.12921";
scaf_00045	transdecoder	exon	2867891	2868107	.	+	.	transcript_id "PMZ_0044074-RA.p1"; gene_id "MSTRG.12921";
scaf_00045	transdecoder	CDS	2858212	2858217	.	+	0	transcript_id "PMZ_0044074-RA.p1"; gene_id "MSTRG.12921";
scaf_00045	transdecoder	CDS	2859767	2859814	.	+	0	transcript_id "PMZ_0044074-RA.p1"; gene_id "MSTRG.12921";
scaf_00045	transdecoder	CDS	2860748	2860822	.	+	0	transcript_id "PMZ_0044074-RA.p1"; gene_id "MSTRG.12921";
scaf_00045	transdecoder	CDS	2861900	2861998	.	+	0	transcript_id "PMZ_0044074-RA.p1"; gene_id "MSTRG.12921";
scaf_00045	transdecoder	CDS	2864312	2864465	.	+	0	transcript_id "PMZ_0044074-RA.p1"; gene_id "MSTRG.12921";
scaf_00045	transdecoder	CDS	2866088	2866219	.	+	2	transcript_id "PMZ_0044074-RA.p1"; gene_id "MSTRG.12921";
scaf_00045	transdecoder	CDS	2867302	2867608	.	+	2	transcript_id "PMZ_0044074-RA.p1"; gene_id "MSTRG.12921";
scaf_00045	transdecoder	CDS	2867891	2868107	.	+	1	transcript_id "PMZ_0044074-RA.p1"; gene_id "MSTRG.12921";
scaf_00045	transdecoder	exon	3240850	3240873	.	-	.	transcript_id "PMZ_0019087-RA.p1"; gene_id "MSTRG.12922";
scaf_00045	transdecoder	exon	3244200	3244341	.	-	.	transcript_id "PMZ_0019087-RA.p1"; gene_id "MSTRG.12922";
scaf_00045	transdecoder	exon	3245345	3245512	.	-	.	transcript_id "PMZ_0019087-RA.p1"; gene_id "MSTRG.12922";
scaf_00045	transdecoder	exon	3246873	3247053	.	-	.	transcript_id "PMZ_0019087-RA.p1"; gene_id "MSTRG.12922";
scaf_00045	transdecoder	exon	3247652	3247767	.	-	.	transcript_id "PMZ_0019087-RA.p1"; gene_id "MSTRG.12922";
scaf_00045	transdecoder	exon	3250440	3250543	.	-	.	transcript_id "PMZ_0019087-RA.p1"; gene_id "MSTRG.12922";
scaf_00045	transdecoder	exon	3266672	3266755	.	-	.	transcript_id "PMZ_0019087-RA.p1"; gene_id "MSTRG.12922";
scaf_00045	transdecoder	exon	3272216	3272305	.	-	.	transcript_id "PMZ_0019087-RA.p1"; gene_id "MSTRG.12922";
scaf_00045	transdecoder	exon	3274679	3274729	.	-	.	transcript_id "PMZ_0019087-RA.p1"; gene_id "MSTRG.12922";
scaf_00045	transdecoder	exon	3278614	3278747	.	-	.	transcript_id "PMZ_0019087-RA.p1"; gene_id "MSTRG.12922";
scaf_00045	transdecoder	exon	3279156	3279350	.	-	.	transcript_id "PMZ_0019087-RA.p1"; gene_id "MSTRG.12922";
scaf_00045	transdecoder	exon	3279510	3279590	.	-	.	transcript_id "PMZ_0019087-RA.p1"; gene_id "MSTRG.12922";
scaf_00045	transdecoder	exon	3279975	3280041	.	-	.	transcript_id "PMZ_0019087-RA.p1"; gene_id "MSTRG.12922";
scaf_00045	transdecoder	exon	3281091	3281125	.	-	.	transcript_id "PMZ_0019087-RA.p1"; gene_id "MSTRG.12922";
scaf_00045	transdecoder	exon	3281839	3281941	.	-	.	transcript_id "PMZ_0019087-RA.p1"; gene_id "MSTRG.12922";
scaf_00045	transdecoder	exon	3282456	3282760	.	-	.	transcript_id "PMZ_0019087-RA.p1"; gene_id "MSTRG.12922";
scaf_00045	transdecoder	exon	3284286	3284438	.	-	.	transcript_id "PMZ_0019087-RA.p1"; gene_id "MSTRG.12922";
scaf_00045	transdecoder	exon	3286198	3286304	.	-	.	transcript_id "PMZ_0019087-RA.p1"; gene_id "MSTRG.12922";
scaf_00045	transdecoder	exon	3289201	3289384	.	-	.	transcript_id "PMZ_0019087-RA.p1"; gene_id "MSTRG.12922";
scaf_00045	transdecoder	CDS	3240850	3240873	.	-	0	transcript_id "PMZ_0019087-RA.p1"; gene_id "MSTRG.12922";
scaf_00045	transdecoder	CDS	3244200	3244341	.	-	1	transcript_id "PMZ_0019087-RA.p1"; gene_id "MSTRG.12922";
scaf_00045	transdecoder	CDS	3245345	3245512	.	-	1	transcript_id "PMZ_0019087-RA.p1"; gene_id "MSTRG.12922";
scaf_00045	transdecoder	CDS	3246873	3247053	.	-	2	transcript_id "PMZ_0019087-RA.p1"; gene_id "MSTRG.12922";
scaf_00045	transdecoder	CDS	3247652	3247767	.	-	1	transcript_id "PMZ_0019087-RA.p1"; gene_id "MSTRG.12922";
scaf_00045	transdecoder	CDS	3250440	3250543	.	-	0	transcript_id "PMZ_0019087-RA.p1"; gene_id "MSTRG.12922";
scaf_00045	transdecoder	CDS	3266672	3266755	.	-	0	transcript_id "PMZ_0019087-RA.p1"; gene_id "MSTRG.12922";
scaf_00045	transdecoder	CDS	3272216	3272305	.	-	0	transcript_id "PMZ_0019087-RA.p1"; gene_id "MSTRG.12922";
scaf_00045	transdecoder	CDS	3274679	3274729	.	-	0	transcript_id "PMZ_0019087-RA.p1"; gene_id "MSTRG.12922";
scaf_00045	transdecoder	CDS	3278614	3278747	.	-	2	transcript_id "PMZ_0019087-RA.p1"; gene_id "MSTRG.12922";
scaf_00045	transdecoder	CDS	3279156	3279350	.	-	2	transcript_id "PMZ_0019087-RA.p1"; gene_id "MSTRG.12922";
scaf_00045	transdecoder	CDS	3279510	3279590	.	-	2	transcript_id "PMZ_0019087-RA.p1"; gene_id "MSTRG.12922";
scaf_00045	transdecoder	CDS	3279975	3280041	.	-	0	transcript_id "PMZ_0019087-RA.p1"; gene_id "MSTRG.12922";
scaf_00045	transdecoder	CDS	3281091	3281125	.	-	2	transcript_id "PMZ_0019087-RA.p1"; gene_id "MSTRG.12922";
scaf_00045	transdecoder	CDS	3281839	3281941	.	-	0	transcript_id "PMZ_0019087-RA.p1"; gene_id "MSTRG.12922";
scaf_00045	transdecoder	CDS	3282456	3282536	.	-	0	transcript_id "PMZ_0019087-RA.p1"; gene_id "MSTRG.12922";
scaf_00045	transdecoder	exon	3244173	3244341	.	-	.	transcript_id "MSTRG.12922.2.p1"; gene_id "MSTRG.12922";
scaf_00045	transdecoder	exon	3245345	3245512	.	-	.	transcript_id "MSTRG.12922.2.p1"; gene_id "MSTRG.12922";
scaf_00045	transdecoder	exon	3246873	3247053	.	-	.	transcript_id "MSTRG.12922.2.p1"; gene_id "MSTRG.12922";
scaf_00045	transdecoder	exon	3247652	3247767	.	-	.	transcript_id "MSTRG.12922.2.p1"; gene_id "MSTRG.12922";
scaf_00045	transdecoder	exon	3250440	3250543	.	-	.	transcript_id "MSTRG.12922.2.p1"; gene_id "MSTRG.12922";
scaf_00045	transdecoder	exon	3266672	3266755	.	-	.	transcript_id "MSTRG.12922.2.p1"; gene_id "MSTRG.12922";
scaf_00045	transdecoder	exon	3274679	3274729	.	-	.	transcript_id "MSTRG.12922.2.p1"; gene_id "MSTRG.12922";
scaf_00045	transdecoder	exon	3278614	3278747	.	-	.	transcript_id "MSTRG.12922.2.p1"; gene_id "MSTRG.12922";
scaf_00045	transdecoder	exon	3279156	3279350	.	-	.	transcript_id "MSTRG.12922.2.p1"; gene_id "MSTRG.12922";
scaf_00045	transdecoder	exon	3279510	3279590	.	-	.	transcript_id "MSTRG.12922.2.p1"; gene_id "MSTRG.12922";
scaf_00045	transdecoder	exon	3279975	3280041	.	-	.	transcript_id "MSTRG.12922.2.p1"; gene_id "MSTRG.12922";
scaf_00045	transdecoder	exon	3281091	3281125	.	-	.	transcript_id "MSTRG.12922.2.p1"; gene_id "MSTRG.12922";
scaf_00045	transdecoder	exon	3281839	3281941	.	-	.	transcript_id "MSTRG.12922.2.p1"; gene_id "MSTRG.12922";
scaf_00045	transdecoder	exon	3282456	3282760	.	-	.	transcript_id "MSTRG.12922.2.p1"; gene_id "MSTRG.12922";
scaf_00045	transdecoder	exon	3284286	3284438	.	-	.	transcript_id "MSTRG.12922.2.p1"; gene_id "MSTRG.12922";
scaf_00045	transdecoder	exon	3286198	3286304	.	-	.	transcript_id "MSTRG.12922.2.p1"; gene_id "MSTRG.12922";
scaf_00045	transdecoder	exon	3289201	3289389	.	-	.	transcript_id "MSTRG.12922.2.p1"; gene_id "MSTRG.12922";
scaf_00045	transdecoder	CDS	3244173	3244341	.	-	1	transcript_id "MSTRG.12922.2.p1"; gene_id "MSTRG.12922";
scaf_00045	transdecoder	CDS	3245345	3245512	.	-	1	transcript_id "MSTRG.12922.2.p1"; gene_id "MSTRG.12922";
scaf_00045	transdecoder	CDS	3246873	3247053	.	-	2	transcript_id "MSTRG.12922.2.p1"; gene_id "MSTRG.12922";
scaf_00045	transdecoder	CDS	3247652	3247767	.	-	1	transcript_id "MSTRG.12922.2.p1"; gene_id "MSTRG.12922";
scaf_00045	transdecoder	CDS	3250440	3250543	.	-	0	transcript_id "MSTRG.12922.2.p1"; gene_id "MSTRG.12922";
scaf_00045	transdecoder	CDS	3266672	3266755	.	-	0	transcript_id "MSTRG.12922.2.p1"; gene_id "MSTRG.12922";
scaf_00045	transdecoder	CDS	3274679	3274729	.	-	0	transcript_id "MSTRG.12922.2.p1"; gene_id "MSTRG.12922";
scaf_00045	transdecoder	CDS	3278614	3278747	.	-	2	transcript_id "MSTRG.12922.2.p1"; gene_id "MSTRG.12922";
scaf_00045	transdecoder	CDS	3279156	3279350	.	-	2	transcript_id "MSTRG.12922.2.p1"; gene_id "MSTRG.12922";
scaf_00045	transdecoder	CDS	3279510	3279590	.	-	2	transcript_id "MSTRG.12922.2.p1"; gene_id "MSTRG.12922";
scaf_00045	transdecoder	CDS	3279975	3280041	.	-	0	transcript_id "MSTRG.12922.2.p1"; gene_id "MSTRG.12922";
scaf_00045	transdecoder	CDS	3281091	3281125	.	-	2	transcript_id "MSTRG.12922.2.p1"; gene_id "MSTRG.12922";
scaf_00045	transdecoder	CDS	3281839	3281941	.	-	0	transcript_id "MSTRG.12922.2.p1"; gene_id "MSTRG.12922";
scaf_00045	transdecoder	CDS	3282456	3282536	.	-	0	transcript_id "MSTRG.12922.2.p1"; gene_id "MSTRG.12922";
scaf_00045	transdecoder	exon	3297290	3300686	.	-	.	transcript_id "MSTRG.12923.1.p1"; gene_id "MSTRG.12923";
scaf_00045	transdecoder	exon	3303482	3303649	.	-	.	transcript_id "MSTRG.12923.1.p1"; gene_id "MSTRG.12923";
scaf_00045	transdecoder	exon	3305540	3305686	.	-	.	transcript_id "MSTRG.12923.1.p1"; gene_id "MSTRG.12923";
scaf_00045	transdecoder	exon	3306134	3306210	.	-	.	transcript_id "MSTRG.12923.1.p1"; gene_id "MSTRG.12923";
scaf_00045	transdecoder	exon	3307273	3307467	.	-	.	transcript_id "MSTRG.12923.1.p1"; gene_id "MSTRG.12923";
scaf_00045	transdecoder	exon	3309476	3309595	.	-	.	transcript_id "MSTRG.12923.1.p1"; gene_id "MSTRG.12923";
scaf_00045	transdecoder	exon	3310928	3311087	.	-	.	transcript_id "MSTRG.12923.1.p1"; gene_id "MSTRG.12923";
scaf_00045	transdecoder	exon	3312221	3312408	.	-	.	transcript_id "MSTRG.12923.1.p1"; gene_id "MSTRG.12923";
scaf_00045	transdecoder	exon	3313636	3313804	.	-	.	transcript_id "MSTRG.12923.1.p1"; gene_id "MSTRG.12923";
scaf_00045	transdecoder	exon	3315437	3315561	.	-	.	transcript_id "MSTRG.12923.1.p1"; gene_id "MSTRG.12923";
scaf_00045	transdecoder	exon	3316001	3316078	.	-	.	transcript_id "MSTRG.12923.1.p1"; gene_id "MSTRG.12923";
scaf_00045	transdecoder	exon	3317313	3317388	.	-	.	transcript_id "MSTRG.12923.1.p1"; gene_id "MSTRG.12923";
scaf_00045	transdecoder	exon	3331034	3331162	.	-	.	transcript_id "MSTRG.12923.1.p1"; gene_id "MSTRG.12923";
scaf_00045	transdecoder	exon	3340187	3340302	.	-	.	transcript_id "MSTRG.12923.1.p1"; gene_id "MSTRG.12923";
scaf_00045	transdecoder	exon	3352354	3352737	.	-	.	transcript_id "MSTRG.12923.1.p1"; gene_id "MSTRG.12923";
scaf_00045	transdecoder	CDS	3300474	3300686	.	-	0	transcript_id "MSTRG.12923.1.p1"; gene_id "MSTRG.12923";
scaf_00045	transdecoder	CDS	3303482	3303649	.	-	0	transcript_id "MSTRG.12923.1.p1"; gene_id "MSTRG.12923";
scaf_00045	transdecoder	CDS	3305540	3305686	.	-	0	transcript_id "MSTRG.12923.1.p1"; gene_id "MSTRG.12923";
scaf_00045	transdecoder	CDS	3306134	3306210	.	-	2	transcript_id "MSTRG.12923.1.p1"; gene_id "MSTRG.12923";
scaf_00045	transdecoder	CDS	3307273	3307467	.	-	2	transcript_id "MSTRG.12923.1.p1"; gene_id "MSTRG.12923";
scaf_00045	transdecoder	CDS	3309476	3309595	.	-	2	transcript_id "MSTRG.12923.1.p1"; gene_id "MSTRG.12923";
scaf_00045	transdecoder	CDS	3310928	3311051	.	-	0	transcript_id "MSTRG.12923.1.p1"; gene_id "MSTRG.12923";
scaf_00045	transdecoder	exon	3298408	3300686	.	-	.	transcript_id "PMZ_0007261-RA.p1"; gene_id "MSTRG.12923";
scaf_00045	transdecoder	exon	3303482	3303649	.	-	.	transcript_id "PMZ_0007261-RA.p1"; gene_id "MSTRG.12923";
scaf_00045	transdecoder	exon	3305570	3305673	.	-	.	transcript_id "PMZ_0007261-RA.p1"; gene_id "MSTRG.12923";
scaf_00045	transdecoder	exon	3307312	3307467	.	-	.	transcript_id "PMZ_0007261-RA.p1"; gene_id "MSTRG.12923";
scaf_00045	transdecoder	exon	3310928	3311045	.	-	.	transcript_id "PMZ_0007261-RA.p1"; gene_id "MSTRG.12923";
scaf_00045	transdecoder	exon	3312299	3312398	.	-	.	transcript_id "PMZ_0007261-RA.p1"; gene_id "MSTRG.12923";
scaf_00045	transdecoder	exon	3315437	3315561	.	-	.	transcript_id "PMZ_0007261-RA.p1"; gene_id "MSTRG.12923";
scaf_00045	transdecoder	exon	3316001	3316078	.	-	.	transcript_id "PMZ_0007261-RA.p1"; gene_id "MSTRG.12923";
scaf_00045	transdecoder	exon	3331069	3331162	.	-	.	transcript_id "PMZ_0007261-RA.p1"; gene_id "MSTRG.12923";
scaf_00045	transdecoder	exon	3340187	3340302	.	-	.	transcript_id "PMZ_0007261-RA.p1"; gene_id "MSTRG.12923";
scaf_00045	transdecoder	exon	3352354	3352754	.	-	.	transcript_id "PMZ_0007261-RA.p1"; gene_id "MSTRG.12923";
scaf_00045	transdecoder	CDS	3300474	3300686	.	-	0	transcript_id "PMZ_0007261-RA.p1"; gene_id "MSTRG.12923";
scaf_00045	transdecoder	CDS	3303482	3303649	.	-	0	transcript_id "PMZ_0007261-RA.p1"; gene_id "MSTRG.12923";
scaf_00045	transdecoder	CDS	3305570	3305673	.	-	2	transcript_id "PMZ_0007261-RA.p1"; gene_id "MSTRG.12923";
scaf_00045	transdecoder	CDS	3307312	3307467	.	-	2	transcript_id "PMZ_0007261-RA.p1"; gene_id "MSTRG.12923";
scaf_00045	transdecoder	CDS	3310928	3311045	.	-	0	transcript_id "PMZ_0007261-RA.p1"; gene_id "MSTRG.12923";
scaf_00045	transdecoder	CDS	3312299	3312398	.	-	1	transcript_id "PMZ_0007261-RA.p1"; gene_id "MSTRG.12923";
scaf_00045	transdecoder	CDS	3315437	3315561	.	-	0	transcript_id "PMZ_0007261-RA.p1"; gene_id "MSTRG.12923";
scaf_00045	transdecoder	CDS	3316001	3316078	.	-	0	transcript_id "PMZ_0007261-RA.p1"; gene_id "MSTRG.12923";
scaf_00045	transdecoder	CDS	3331069	3331162	.	-	1	transcript_id "PMZ_0007261-RA.p1"; gene_id "MSTRG.12923";
scaf_00045	transdecoder	CDS	3340187	3340284	.	-	0	transcript_id "PMZ_0007261-RA.p1"; gene_id "MSTRG.12923";
scaf_00045	transdecoder	exon	3382723	3383070	.	-	.	transcript_id "PMZ_0044075-RA.p1"; gene_id "PMZ_0044075";
scaf_00045	transdecoder	exon	3383187	3383477	.	-	.	transcript_id "PMZ_0044075-RA.p1"; gene_id "PMZ_0044075";
scaf_00045	transdecoder	exon	3383858	3383907	.	-	.	transcript_id "PMZ_0044075-RA.p1"; gene_id "PMZ_0044075";
scaf_00045	transdecoder	exon	3384263	3384614	.	-	.	transcript_id "PMZ_0044075-RA.p1"; gene_id "PMZ_0044075";
scaf_00045	transdecoder	exon	3384714	3385004	.	-	.	transcript_id "PMZ_0044075-RA.p1"; gene_id "PMZ_0044075";
scaf_00045	transdecoder	exon	3385212	3385280	.	-	.	transcript_id "PMZ_0044075-RA.p1"; gene_id "PMZ_0044075";
scaf_00045	transdecoder	exon	3385410	3385426	.	-	.	transcript_id "PMZ_0044075-RA.p1"; gene_id "PMZ_0044075";
scaf_00045	transdecoder	exon	3386217	3386384	.	-	.	transcript_id "PMZ_0044075-RA.p1"; gene_id "PMZ_0044075";
scaf_00045	transdecoder	exon	3389421	3389679	.	-	.	transcript_id "PMZ_0044075-RA.p1"; gene_id "PMZ_0044075";
scaf_00045	transdecoder	exon	3390967	3390984	.	-	.	transcript_id "PMZ_0044075-RA.p1"; gene_id "PMZ_0044075";
scaf_00045	transdecoder	CDS	3382723	3383070	.	-	0	transcript_id "PMZ_0044075-RA.p1"; gene_id "PMZ_0044075";
scaf_00045	transdecoder	CDS	3383187	3383477	.	-	0	transcript_id "PMZ_0044075-RA.p1"; gene_id "PMZ_0044075";
scaf_00045	transdecoder	CDS	3383858	3383907	.	-	2	transcript_id "PMZ_0044075-RA.p1"; gene_id "PMZ_0044075";
scaf_00045	transdecoder	CDS	3384263	3384614	.	-	0	transcript_id "PMZ_0044075-RA.p1"; gene_id "PMZ_0044075";
scaf_00045	transdecoder	CDS	3384714	3385004	.	-	0	transcript_id "PMZ_0044075-RA.p1"; gene_id "PMZ_0044075";
scaf_00045	transdecoder	CDS	3385212	3385280	.	-	0	transcript_id "PMZ_0044075-RA.p1"; gene_id "PMZ_0044075";
scaf_00045	transdecoder	CDS	3385410	3385426	.	-	2	transcript_id "PMZ_0044075-RA.p1"; gene_id "PMZ_0044075";
scaf_00045	transdecoder	CDS	3386217	3386384	.	-	2	transcript_id "PMZ_0044075-RA.p1"; gene_id "PMZ_0044075";
scaf_00045	transdecoder	CDS	3389421	3389679	.	-	0	transcript_id "PMZ_0044075-RA.p1"; gene_id "PMZ_0044075";
scaf_00045	transdecoder	CDS	3390967	3390984	.	-	0	transcript_id "PMZ_0044075-RA.p1"; gene_id "PMZ_0044075";
scaf_00045	transdecoder	exon	3391242	3391403	.	-	.	transcript_id "PMZ_0032546-RA.p1"; gene_id "PMZ_0032546";
scaf_00045	transdecoder	exon	3392849	3393508	.	-	.	transcript_id "PMZ_0032546-RA.p1"; gene_id "PMZ_0032546";
scaf_00045	transdecoder	CDS	3391242	3391403	.	-	0	transcript_id "PMZ_0032546-RA.p1"; gene_id "PMZ_0032546";
scaf_00045	transdecoder	CDS	3392849	3393508	.	-	0	transcript_id "PMZ_0032546-RA.p1"; gene_id "PMZ_0032546";
scaf_00045	transdecoder	exon	3399366	3400675	.	-	.	transcript_id "MSTRG.12912.1.p1"; gene_id "MSTRG.12912";
scaf_00045	transdecoder	exon	3400726	3403366	.	-	.	transcript_id "MSTRG.12912.1.p1"; gene_id "MSTRG.12912";
scaf_00045	transdecoder	CDS	3402274	3403365	.	-	0	transcript_id "MSTRG.12912.1.p1"; gene_id "MSTRG.12912";
scaf_00045	transdecoder	exon	3423408	3441578	.	-	.	transcript_id "MSTRG.12924.1.p1"; gene_id "MSTRG.12924";
scaf_00045	transdecoder	exon	3442191	3442263	.	-	.	transcript_id "MSTRG.12924.1.p1"; gene_id "MSTRG.12924";
scaf_00045	transdecoder	exon	3444640	3444736	.	-	.	transcript_id "MSTRG.12924.1.p1"; gene_id "MSTRG.12924";
scaf_00045	transdecoder	exon	3445464	3445568	.	-	.	transcript_id "MSTRG.12924.1.p1"; gene_id "MSTRG.12924";
scaf_00045	transdecoder	exon	3446981	3447101	.	-	.	transcript_id "MSTRG.12924.1.p1"; gene_id "MSTRG.12924";
scaf_00045	transdecoder	exon	3447464	3447604	.	-	.	transcript_id "MSTRG.12924.1.p1"; gene_id "MSTRG.12924";
scaf_00045	transdecoder	exon	3450430	3450563	.	-	.	transcript_id "MSTRG.12924.1.p1"; gene_id "MSTRG.12924";
scaf_00045	transdecoder	exon	3450829	3450987	.	-	.	transcript_id "MSTRG.12924.1.p1"; gene_id "MSTRG.12924";
scaf_00045	transdecoder	exon	3451555	3451643	.	-	.	transcript_id "MSTRG.12924.1.p1"; gene_id "MSTRG.12924";
scaf_00045	transdecoder	exon	3454353	3454424	.	-	.	transcript_id "MSTRG.12924.1.p1"; gene_id "MSTRG.12924";
scaf_00045	transdecoder	exon	3457922	3458003	.	-	.	transcript_id "MSTRG.12924.1.p1"; gene_id "MSTRG.12924";
scaf_00045	transdecoder	exon	3458940	3459071	.	-	.	transcript_id "MSTRG.12924.1.p1"; gene_id "MSTRG.12924";
scaf_00045	transdecoder	exon	3460204	3460288	.	-	.	transcript_id "MSTRG.12924.1.p1"; gene_id "MSTRG.12924";
scaf_00045	transdecoder	exon	3461516	3461570	.	-	.	transcript_id "MSTRG.12924.1.p1"; gene_id "MSTRG.12924";
scaf_00045	transdecoder	exon	3462472	3462647	.	-	.	transcript_id "MSTRG.12924.1.p1"; gene_id "MSTRG.12924";
scaf_00045	transdecoder	exon	3463223	3463318	.	-	.	transcript_id "MSTRG.12924.1.p1"; gene_id "MSTRG.12924";
scaf_00045	transdecoder	exon	3464056	3464456	.	-	.	transcript_id "MSTRG.12924.1.p1"; gene_id "MSTRG.12924";
scaf_00045	transdecoder	exon	3465267	3465448	.	-	.	transcript_id "MSTRG.12924.1.p1"; gene_id "MSTRG.12924";
scaf_00045	transdecoder	exon	3466433	3466586	.	-	.	transcript_id "MSTRG.12924.1.p1"; gene_id "MSTRG.12924";
scaf_00045	transdecoder	exon	3466910	3467050	.	-	.	transcript_id "MSTRG.12924.1.p1"; gene_id "MSTRG.12924";
scaf_00045	transdecoder	exon	3467817	3467941	.	-	.	transcript_id "MSTRG.12924.1.p1"; gene_id "MSTRG.12924";
scaf_00045	transdecoder	exon	3468415	3468565	.	-	.	transcript_id "MSTRG.12924.1.p1"; gene_id "MSTRG.12924";
scaf_00045	transdecoder	exon	3478481	3478572	.	-	.	transcript_id "MSTRG.12924.1.p1"; gene_id "MSTRG.12924";
scaf_00045	transdecoder	exon	3511799	3512369	.	-	.	transcript_id "MSTRG.12924.1.p1"; gene_id "MSTRG.12924";
scaf_00045	transdecoder	CDS	3459064	3459071	.	-	2	transcript_id "MSTRG.12924.1.p1"; gene_id "MSTRG.12924";
scaf_00045	transdecoder	CDS	3460204	3460288	.	-	0	transcript_id "MSTRG.12924.1.p1"; gene_id "MSTRG.12924";
scaf_00045	transdecoder	CDS	3461516	3461570	.	-	1	transcript_id "MSTRG.12924.1.p1"; gene_id "MSTRG.12924";
scaf_00045	transdecoder	CDS	3462472	3462647	.	-	0	transcript_id "MSTRG.12924.1.p1"; gene_id "MSTRG.12924";
scaf_00045	transdecoder	CDS	3463223	3463318	.	-	0	transcript_id "MSTRG.12924.1.p1"; gene_id "MSTRG.12924";
scaf_00045	transdecoder	CDS	3464056	3464456	.	-	2	transcript_id "MSTRG.12924.1.p1"; gene_id "MSTRG.12924";
scaf_00045	transdecoder	CDS	3465267	3465448	.	-	1	transcript_id "MSTRG.12924.1.p1"; gene_id "MSTRG.12924";
scaf_00045	transdecoder	CDS	3466433	3466586	.	-	2	transcript_id "MSTRG.12924.1.p1"; gene_id "MSTRG.12924";
scaf_00045	transdecoder	CDS	3466910	3467050	.	-	2	transcript_id "MSTRG.12924.1.p1"; gene_id "MSTRG.12924";
scaf_00045	transdecoder	CDS	3467817	3467941	.	-	1	transcript_id "MSTRG.12924.1.p1"; gene_id "MSTRG.12924";
scaf_00045	transdecoder	CDS	3468415	3468565	.	-	2	transcript_id "MSTRG.12924.1.p1"; gene_id "MSTRG.12924";
scaf_00045	transdecoder	CDS	3478481	3478553	.	-	0	transcript_id "MSTRG.12924.1.p1"; gene_id "MSTRG.12924";
scaf_00045	transdecoder	exon	3441265	3441578	.	-	.	transcript_id "PMZ_0033721-RA.p1"; gene_id "MSTRG.12924";
scaf_00045	transdecoder	exon	3442191	3442263	.	-	.	transcript_id "PMZ_0033721-RA.p1"; gene_id "MSTRG.12924";
scaf_00045	transdecoder	exon	3444678	3444736	.	-	.	transcript_id "PMZ_0033721-RA.p1"; gene_id "MSTRG.12924";
scaf_00045	transdecoder	exon	3445464	3445568	.	-	.	transcript_id "PMZ_0033721-RA.p1"; gene_id "MSTRG.12924";
scaf_00045	transdecoder	exon	3447029	3447101	.	-	.	transcript_id "PMZ_0033721-RA.p1"; gene_id "MSTRG.12924";
scaf_00045	transdecoder	exon	3447533	3447604	.	-	.	transcript_id "PMZ_0033721-RA.p1"; gene_id "MSTRG.12924";
scaf_00045	transdecoder	exon	3450472	3450563	.	-	.	transcript_id "PMZ_0033721-RA.p1"; gene_id "MSTRG.12924";
scaf_00045	transdecoder	exon	3450657	3450708	.	-	.	transcript_id "PMZ_0033721-RA.p1"; gene_id "MSTRG.12924";
scaf_00045	transdecoder	exon	3450829	3450987	.	-	.	transcript_id "PMZ_0033721-RA.p1"; gene_id "MSTRG.12924";
scaf_00045	transdecoder	exon	3451555	3451643	.	-	.	transcript_id "PMZ_0033721-RA.p1"; gene_id "MSTRG.12924";
scaf_00045	transdecoder	exon	3457922	3458003	.	-	.	transcript_id "PMZ_0033721-RA.p1"; gene_id "MSTRG.12924";
scaf_00045	transdecoder	exon	3460204	3460288	.	-	.	transcript_id "PMZ_0033721-RA.p1"; gene_id "MSTRG.12924";
scaf_00045	transdecoder	exon	3461516	3461570	.	-	.	transcript_id "PMZ_0033721-RA.p1"; gene_id "MSTRG.12924";
scaf_00045	transdecoder	exon	3462472	3462573	.	-	.	transcript_id "PMZ_0033721-RA.p1"; gene_id "MSTRG.12924";
scaf_00045	transdecoder	exon	3464223	3464456	.	-	.	transcript_id "PMZ_0033721-RA.p1"; gene_id "MSTRG.12924";
scaf_00045	transdecoder	exon	3465394	3465448	.	-	.	transcript_id "PMZ_0033721-RA.p1"; gene_id "MSTRG.12924";
scaf_00045	transdecoder	exon	3466433	3466586	.	-	.	transcript_id "PMZ_0033721-RA.p1"; gene_id "MSTRG.12924";
scaf_00045	transdecoder	exon	3466910	3467050	.	-	.	transcript_id "PMZ_0033721-RA.p1"; gene_id "MSTRG.12924";
scaf_00045	transdecoder	exon	3467817	3467941	.	-	.	transcript_id "PMZ_0033721-RA.p1"; gene_id "MSTRG.12924";
scaf_00045	transdecoder	exon	3468415	3468614	.	-	.	transcript_id "PMZ_0033721-RA.p1"; gene_id "MSTRG.12924";
scaf_00045	transdecoder	CDS	3441480	3441578	.	-	0	transcript_id "PMZ_0033721-RA.p1"; gene_id "MSTRG.12924";
scaf_00045	transdecoder	CDS	3442191	3442263	.	-	1	transcript_id "PMZ_0033721-RA.p1"; gene_id "MSTRG.12924";
scaf_00045	transdecoder	CDS	3444678	3444736	.	-	0	transcript_id "PMZ_0033721-RA.p1"; gene_id "MSTRG.12924";
scaf_00045	transdecoder	CDS	3445464	3445568	.	-	0	transcript_id "PMZ_0033721-RA.p1"; gene_id "MSTRG.12924";
scaf_00045	transdecoder	CDS	3447029	3447101	.	-	1	transcript_id "PMZ_0033721-RA.p1"; gene_id "MSTRG.12924";
scaf_00045	transdecoder	CDS	3447533	3447604	.	-	1	transcript_id "PMZ_0033721-RA.p1"; gene_id "MSTRG.12924";
scaf_00045	transdecoder	CDS	3450472	3450563	.	-	0	transcript_id "PMZ_0033721-RA.p1"; gene_id "MSTRG.12924";
scaf_00045	transdecoder	CDS	3450657	3450708	.	-	1	transcript_id "PMZ_0033721-RA.p1"; gene_id "MSTRG.12924";
scaf_00045	transdecoder	CDS	3450829	3450987	.	-	1	transcript_id "PMZ_0033721-RA.p1"; gene_id "MSTRG.12924";
scaf_00045	transdecoder	CDS	3451555	3451643	.	-	0	transcript_id "PMZ_0033721-RA.p1"; gene_id "MSTRG.12924";
scaf_00045	transdecoder	CDS	3457922	3458003	.	-	1	transcript_id "PMZ_0033721-RA.p1"; gene_id "MSTRG.12924";
scaf_00045	transdecoder	CDS	3460204	3460288	.	-	2	transcript_id "PMZ_0033721-RA.p1"; gene_id "MSTRG.12924";
scaf_00045	transdecoder	CDS	3461516	3461570	.	-	0	transcript_id "PMZ_0033721-RA.p1"; gene_id "MSTRG.12924";
scaf_00045	transdecoder	CDS	3462472	3462573	.	-	0	transcript_id "PMZ_0033721-RA.p1"; gene_id "MSTRG.12924";
scaf_00045	transdecoder	CDS	3464223	3464456	.	-	0	transcript_id "PMZ_0033721-RA.p1"; gene_id "MSTRG.12924";
scaf_00045	transdecoder	CDS	3465394	3465448	.	-	1	transcript_id "PMZ_0033721-RA.p1"; gene_id "MSTRG.12924";
scaf_00045	transdecoder	CDS	3466433	3466586	.	-	2	transcript_id "PMZ_0033721-RA.p1"; gene_id "MSTRG.12924";
scaf_00045	transdecoder	CDS	3466910	3467050	.	-	2	transcript_id "PMZ_0033721-RA.p1"; gene_id "MSTRG.12924";
scaf_00045	transdecoder	CDS	3467817	3467941	.	-	1	transcript_id "PMZ_0033721-RA.p1"; gene_id "MSTRG.12924";
scaf_00045	transdecoder	CDS	3468415	3468614	.	-	0	transcript_id "PMZ_0033721-RA.p1"; gene_id "MSTRG.12924";
scaf_00045	transdecoder	exon	3515504	3520074	.	-	.	transcript_id "MSTRG.12927.1.p2"; gene_id "MSTRG.12927";
scaf_00045	transdecoder	exon	3521167	3522805	.	-	.	transcript_id "MSTRG.12927.1.p2"; gene_id "MSTRG.12927";
scaf_00045	transdecoder	exon	3523289	3523389	.	-	.	transcript_id "MSTRG.12927.1.p2"; gene_id "MSTRG.12927";
scaf_00045	transdecoder	exon	3524172	3524282	.	-	.	transcript_id "MSTRG.12927.1.p2"; gene_id "MSTRG.12927";
scaf_00045	transdecoder	exon	3525537	3525703	.	-	.	transcript_id "MSTRG.12927.1.p2"; gene_id "MSTRG.12927";
scaf_00045	transdecoder	exon	3526930	3527015	.	-	.	transcript_id "MSTRG.12927.1.p2"; gene_id "MSTRG.12927";
scaf_00045	transdecoder	exon	3528549	3528772	.	-	.	transcript_id "MSTRG.12927.1.p2"; gene_id "MSTRG.12927";
scaf_00045	transdecoder	exon	3530790	3530820	.	-	.	transcript_id "MSTRG.12927.1.p2"; gene_id "MSTRG.12927";
scaf_00045	transdecoder	exon	3531025	3531087	.	-	.	transcript_id "MSTRG.12927.1.p2"; gene_id "MSTRG.12927";
scaf_00045	transdecoder	exon	3532143	3532264	.	-	.	transcript_id "MSTRG.12927.1.p2"; gene_id "MSTRG.12927";
scaf_00045	transdecoder	exon	3536826	3537535	.	-	.	transcript_id "MSTRG.12927.1.p2"; gene_id "MSTRG.12927";
scaf_00045	transdecoder	exon	3538598	3538669	.	-	.	transcript_id "MSTRG.12927.1.p2"; gene_id "MSTRG.12927";
scaf_00045	transdecoder	exon	3538837	3538910	.	-	.	transcript_id "MSTRG.12927.1.p2"; gene_id "MSTRG.12927";
scaf_00045	transdecoder	exon	3556943	3557102	.	-	.	transcript_id "MSTRG.12927.1.p2"; gene_id "MSTRG.12927";
scaf_00045	transdecoder	exon	3565117	3566322	.	-	.	transcript_id "MSTRG.12927.1.p2"; gene_id "MSTRG.12927";
scaf_00045	transdecoder	CDS	3537281	3537535	.	-	0	transcript_id "MSTRG.12927.1.p2"; gene_id "MSTRG.12927";
scaf_00045	transdecoder	CDS	3538598	3538669	.	-	0	transcript_id "MSTRG.12927.1.p2"; gene_id "MSTRG.12927";
scaf_00045	transdecoder	CDS	3538837	3538910	.	-	2	transcript_id "MSTRG.12927.1.p2"; gene_id "MSTRG.12927";
scaf_00045	transdecoder	CDS	3556943	3557102	.	-	0	transcript_id "MSTRG.12927.1.p2"; gene_id "MSTRG.12927";
scaf_00045	transdecoder	CDS	3565117	3566070	.	-	0	transcript_id "MSTRG.12927.1.p2"; gene_id "MSTRG.12927";
scaf_00045	transdecoder	exon	3515640	3520074	.	-	.	transcript_id "MSTRG.12927.2.p2"; gene_id "MSTRG.12927";
scaf_00045	transdecoder	exon	3521167	3522805	.	-	.	transcript_id "MSTRG.12927.2.p2"; gene_id "MSTRG.12927";
scaf_00045	transdecoder	exon	3523289	3523389	.	-	.	transcript_id "MSTRG.12927.2.p2"; gene_id "MSTRG.12927";
scaf_00045	transdecoder	exon	3524172	3524282	.	-	.	transcript_id "MSTRG.12927.2.p2"; gene_id "MSTRG.12927";
scaf_00045	transdecoder	exon	3525552	3525703	.	-	.	transcript_id "MSTRG.12927.2.p2"; gene_id "MSTRG.12927";
scaf_00045	transdecoder	exon	3526930	3527015	.	-	.	transcript_id "MSTRG.12927.2.p2"; gene_id "MSTRG.12927";
scaf_00045	transdecoder	exon	3528549	3528772	.	-	.	transcript_id "MSTRG.12927.2.p2"; gene_id "MSTRG.12927";
scaf_00045	transdecoder	exon	3530790	3530820	.	-	.	transcript_id "MSTRG.12927.2.p2"; gene_id "MSTRG.12927";
scaf_00045	transdecoder	exon	3531025	3531087	.	-	.	transcript_id "MSTRG.12927.2.p2"; gene_id "MSTRG.12927";
scaf_00045	transdecoder	exon	3532143	3532264	.	-	.	transcript_id "MSTRG.12927.2.p2"; gene_id "MSTRG.12927";
scaf_00045	transdecoder	exon	3536826	3537535	.	-	.	transcript_id "MSTRG.12927.2.p2"; gene_id "MSTRG.12927";
scaf_00045	transdecoder	exon	3538598	3538669	.	-	.	transcript_id "MSTRG.12927.2.p2"; gene_id "MSTRG.12927";
scaf_00045	transdecoder	exon	3538837	3538910	.	-	.	transcript_id "MSTRG.12927.2.p2"; gene_id "MSTRG.12927";
scaf_00045	transdecoder	exon	3556943	3557102	.	-	.	transcript_id "MSTRG.12927.2.p2"; gene_id "MSTRG.12927";
scaf_00045	transdecoder	exon	3565117	3567169	.	-	.	transcript_id "MSTRG.12927.2.p2"; gene_id "MSTRG.12927";
scaf_00045	transdecoder	CDS	3537281	3537535	.	-	0	transcript_id "MSTRG.12927.2.p2"; gene_id "MSTRG.12927";
scaf_00045	transdecoder	CDS	3538598	3538669	.	-	0	transcript_id "MSTRG.12927.2.p2"; gene_id "MSTRG.12927";
scaf_00045	transdecoder	CDS	3538837	3538910	.	-	2	transcript_id "MSTRG.12927.2.p2"; gene_id "MSTRG.12927";
scaf_00045	transdecoder	CDS	3556943	3557102	.	-	0	transcript_id "MSTRG.12927.2.p2"; gene_id "MSTRG.12927";
scaf_00045	transdecoder	CDS	3565117	3566070	.	-	0	transcript_id "MSTRG.12927.2.p2"; gene_id "MSTRG.12927";
scaf_00045	transdecoder	exon	3519164	3520074	.	-	.	transcript_id "PMZ_0019074-RA.p1"; gene_id "MSTRG.12927";
scaf_00045	transdecoder	exon	3521218	3521419	.	-	.	transcript_id "PMZ_0019074-RA.p1"; gene_id "MSTRG.12927";
scaf_00045	transdecoder	exon	3521562	3522284	.	-	.	transcript_id "PMZ_0019074-RA.p1"; gene_id "MSTRG.12927";
scaf_00045	transdecoder	exon	3522542	3522805	.	-	.	transcript_id "PMZ_0019074-RA.p1"; gene_id "MSTRG.12927";
scaf_00045	transdecoder	exon	3523289	3523389	.	-	.	transcript_id "PMZ_0019074-RA.p1"; gene_id "MSTRG.12927";
scaf_00045	transdecoder	exon	3525552	3525703	.	-	.	transcript_id "PMZ_0019074-RA.p1"; gene_id "MSTRG.12927";
scaf_00045	transdecoder	exon	3528662	3528761	.	-	.	transcript_id "PMZ_0019074-RA.p1"; gene_id "MSTRG.12927";
scaf_00045	transdecoder	exon	3531025	3531087	.	-	.	transcript_id "PMZ_0019074-RA.p1"; gene_id "MSTRG.12927";
scaf_00045	transdecoder	exon	3532143	3532264	.	-	.	transcript_id "PMZ_0019074-RA.p1"; gene_id "MSTRG.12927";
scaf_00045	transdecoder	exon	3534017	3534021	.	-	.	transcript_id "PMZ_0019074-RA.p1"; gene_id "MSTRG.12927";
scaf_00045	transdecoder	CDS	3520019	3520074	.	-	2	transcript_id "PMZ_0019074-RA.p1"; gene_id "MSTRG.12927";
scaf_00045	transdecoder	CDS	3521218	3521419	.	-	0	transcript_id "PMZ_0019074-RA.p1"; gene_id "MSTRG.12927";
scaf_00045	transdecoder	CDS	3521562	3522284	.	-	0	transcript_id "PMZ_0019074-RA.p1"; gene_id "MSTRG.12927";
scaf_00045	transdecoder	CDS	3522542	3522805	.	-	0	transcript_id "PMZ_0019074-RA.p1"; gene_id "MSTRG.12927";
scaf_00045	transdecoder	CDS	3523289	3523389	.	-	2	transcript_id "PMZ_0019074-RA.p1"; gene_id "MSTRG.12927";
scaf_00045	transdecoder	CDS	3525552	3525703	.	-	1	transcript_id "PMZ_0019074-RA.p1"; gene_id "MSTRG.12927";
scaf_00045	transdecoder	CDS	3528662	3528761	.	-	2	transcript_id "PMZ_0019074-RA.p1"; gene_id "MSTRG.12927";
scaf_00045	transdecoder	CDS	3531025	3531087	.	-	2	transcript_id "PMZ_0019074-RA.p1"; gene_id "MSTRG.12927";
scaf_00045	transdecoder	CDS	3532143	3532264	.	-	1	transcript_id "PMZ_0019074-RA.p1"; gene_id "MSTRG.12927";
scaf_00045	transdecoder	CDS	3534017	3534021	.	-	0	transcript_id "PMZ_0019074-RA.p1"; gene_id "MSTRG.12927";
scaf_00045	transdecoder	exon	3537127	3537535	.	-	.	transcript_id "PMZ_0044076-RA.p1"; gene_id "MSTRG.12927";
scaf_00045	transdecoder	exon	3538557	3538669	.	-	.	transcript_id "PMZ_0044076-RA.p1"; gene_id "MSTRG.12927";
scaf_00045	transdecoder	exon	3538837	3538910	.	-	.	transcript_id "PMZ_0044076-RA.p1"; gene_id "MSTRG.12927";
scaf_00045	transdecoder	exon	3539340	3539355	.	-	.	transcript_id "PMZ_0044076-RA.p1"; gene_id "MSTRG.12927";
scaf_00045	transdecoder	CDS	3537127	3537535	.	-	1	transcript_id "PMZ_0044076-RA.p1"; gene_id "MSTRG.12927";
scaf_00045	transdecoder	CDS	3538557	3538669	.	-	0	transcript_id "PMZ_0044076-RA.p1"; gene_id "MSTRG.12927";
scaf_00045	transdecoder	CDS	3538837	3538910	.	-	2	transcript_id "PMZ_0044076-RA.p1"; gene_id "MSTRG.12927";
scaf_00045	transdecoder	CDS	3539340	3539355	.	-	0	transcript_id "PMZ_0044076-RA.p1"; gene_id "MSTRG.12927";
scaf_00045	transdecoder	exon	3552753	3552809	.	-	.	transcript_id "PMZ_0034306-RA.p1"; gene_id "MSTRG.12927";
scaf_00045	transdecoder	exon	3556971	3557102	.	-	.	transcript_id "PMZ_0034306-RA.p1"; gene_id "MSTRG.12927";
scaf_00045	transdecoder	exon	3565306	3566070	.	-	.	transcript_id "PMZ_0034306-RA.p1"; gene_id "MSTRG.12927";
scaf_00045	transdecoder	CDS	3552753	3552809	.	-	0	transcript_id "PMZ_0034306-RA.p1"; gene_id "MSTRG.12927";
scaf_00045	transdecoder	CDS	3556971	3557102	.	-	0	transcript_id "PMZ_0034306-RA.p1"; gene_id "MSTRG.12927";
scaf_00045	transdecoder	CDS	3565306	3566070	.	-	0	transcript_id "PMZ_0034306-RA.p1"; gene_id "MSTRG.12927";
scaf_00045	transdecoder	exon	3590815	3594761	.	-	.	transcript_id "MSTRG.12926.1.p1"; gene_id "MSTRG.12926";
scaf_00045	transdecoder	exon	3595404	3595459	.	-	.	transcript_id "MSTRG.12926.1.p1"; gene_id "MSTRG.12926";
scaf_00045	transdecoder	exon	3595695	3595796	.	-	.	transcript_id "MSTRG.12926.1.p1"; gene_id "MSTRG.12926";
scaf_00045	transdecoder	exon	3596543	3596678	.	-	.	transcript_id "MSTRG.12926.1.p1"; gene_id "MSTRG.12926";
scaf_00045	transdecoder	exon	3597384	3597486	.	-	.	transcript_id "MSTRG.12926.1.p1"; gene_id "MSTRG.12926";
scaf_00045	transdecoder	exon	3598687	3598743	.	-	.	transcript_id "MSTRG.12926.1.p1"; gene_id "MSTRG.12926";
scaf_00045	transdecoder	exon	3601100	3601225	.	-	.	transcript_id "MSTRG.12926.1.p1"; gene_id "MSTRG.12926";
scaf_00045	transdecoder	exon	3601942	3602041	.	-	.	transcript_id "MSTRG.12926.1.p1"; gene_id "MSTRG.12926";
scaf_00045	transdecoder	exon	3604135	3604154	.	-	.	transcript_id "MSTRG.12926.1.p1"; gene_id "MSTRG.12926";
scaf_00045	transdecoder	exon	3604569	3605090	.	-	.	transcript_id "MSTRG.12926.1.p1"; gene_id "MSTRG.12926";
scaf_00045	transdecoder	CDS	3594715	3594761	.	-	2	transcript_id "MSTRG.12926.1.p1"; gene_id "MSTRG.12926";
scaf_00045	transdecoder	CDS	3595404	3595459	.	-	1	transcript_id "MSTRG.12926.1.p1"; gene_id "MSTRG.12926";
scaf_00045	transdecoder	CDS	3595695	3595796	.	-	1	transcript_id "MSTRG.12926.1.p1"; gene_id "MSTRG.12926";
scaf_00045	transdecoder	CDS	3596543	3596678	.	-	2	transcript_id "MSTRG.12926.1.p1"; gene_id "MSTRG.12926";
scaf_00045	transdecoder	CDS	3597384	3597486	.	-	0	transcript_id "MSTRG.12926.1.p1"; gene_id "MSTRG.12926";
scaf_00045	transdecoder	CDS	3598687	3598743	.	-	0	transcript_id "MSTRG.12926.1.p1"; gene_id "MSTRG.12926";
scaf_00045	transdecoder	CDS	3601100	3601189	.	-	0	transcript_id "MSTRG.12926.1.p1"; gene_id "MSTRG.12926";
scaf_00045	transdecoder	exon	3592773	3594761	.	-	.	transcript_id "MSTRG.12926.2.p1"; gene_id "MSTRG.12926";
scaf_00045	transdecoder	exon	3595404	3595459	.	-	.	transcript_id "MSTRG.12926.2.p1"; gene_id "MSTRG.12926";
scaf_00045	transdecoder	exon	3595695	3595796	.	-	.	transcript_id "MSTRG.12926.2.p1"; gene_id "MSTRG.12926";
scaf_00045	transdecoder	exon	3596543	3596678	.	-	.	transcript_id "MSTRG.12926.2.p1"; gene_id "MSTRG.12926";
scaf_00045	transdecoder	exon	3597384	3597486	.	-	.	transcript_id "MSTRG.12926.2.p1"; gene_id "MSTRG.12926";
scaf_00045	transdecoder	exon	3598687	3598743	.	-	.	transcript_id "MSTRG.12926.2.p1"; gene_id "MSTRG.12926";
scaf_00045	transdecoder	exon	3601100	3601225	.	-	.	transcript_id "MSTRG.12926.2.p1"; gene_id "MSTRG.12926";
scaf_00045	transdecoder	exon	3601942	3602041	.	-	.	transcript_id "MSTRG.12926.2.p1"; gene_id "MSTRG.12926";
scaf_00045	transdecoder	exon	3604548	3604876	.	-	.	transcript_id "MSTRG.12926.2.p1"; gene_id "MSTRG.12926";
scaf_00045	transdecoder	CDS	3594715	3594761	.	-	2	transcript_id "MSTRG.12926.2.p1"; gene_id "MSTRG.12926";
scaf_00045	transdecoder	CDS	3595404	3595459	.	-	1	transcript_id "MSTRG.12926.2.p1"; gene_id "MSTRG.12926";
scaf_00045	transdecoder	CDS	3595695	3595796	.	-	1	transcript_id "MSTRG.12926.2.p1"; gene_id "MSTRG.12926";
scaf_00045	transdecoder	CDS	3596543	3596678	.	-	2	transcript_id "MSTRG.12926.2.p1"; gene_id "MSTRG.12926";
scaf_00045	transdecoder	CDS	3597384	3597486	.	-	0	transcript_id "MSTRG.12926.2.p1"; gene_id "MSTRG.12926";
scaf_00045	transdecoder	CDS	3598687	3598743	.	-	0	transcript_id "MSTRG.12926.2.p1"; gene_id "MSTRG.12926";
scaf_00045	transdecoder	CDS	3601100	3601225	.	-	0	transcript_id "MSTRG.12926.2.p1"; gene_id "MSTRG.12926";
scaf_00045	transdecoder	CDS	3601942	3602041	.	-	1	transcript_id "MSTRG.12926.2.p1"; gene_id "MSTRG.12926";
scaf_00045	transdecoder	CDS	3604548	3604789	.	-	0	transcript_id "MSTRG.12926.2.p1"; gene_id "MSTRG.12926";
scaf_00045	transdecoder	exon	3594276	3594761	.	-	.	transcript_id "PMZ_0033084-RA.p1"; gene_id "MSTRG.12926";
scaf_00045	transdecoder	exon	3595695	3595796	.	-	.	transcript_id "PMZ_0033084-RA.p1"; gene_id "MSTRG.12926";
scaf_00045	transdecoder	exon	3596543	3596678	.	-	.	transcript_id "PMZ_0033084-RA.p1"; gene_id "MSTRG.12926";
scaf_00045	transdecoder	exon	3597437	3597486	.	-	.	transcript_id "PMZ_0033084-RA.p1"; gene_id "MSTRG.12926";
scaf_00045	transdecoder	exon	3601100	3601225	.	-	.	transcript_id "PMZ_0033084-RA.p1"; gene_id "MSTRG.12926";
scaf_00045	transdecoder	exon	3601957	3602041	.	-	.	transcript_id "PMZ_0033084-RA.p1"; gene_id "MSTRG.12926";
scaf_00045	transdecoder	exon	3604548	3604810	.	-	.	transcript_id "PMZ_0033084-RA.p1"; gene_id "MSTRG.12926";
scaf_00045	transdecoder	CDS	3594633	3594761	.	-	0	transcript_id "PMZ_0033084-RA.p1"; gene_id "MSTRG.12926";
scaf_00045	transdecoder	CDS	3595695	3595796	.	-	0	transcript_id "PMZ_0033084-RA.p1"; gene_id "MSTRG.12926";
scaf_00045	transdecoder	CDS	3596543	3596678	.	-	1	transcript_id "PMZ_0033084-RA.p1"; gene_id "MSTRG.12926";
scaf_00045	transdecoder	CDS	3597437	3597486	.	-	0	transcript_id "PMZ_0033084-RA.p1"; gene_id "MSTRG.12926";
scaf_00045	transdecoder	CDS	3601100	3601225	.	-	0	transcript_id "PMZ_0033084-RA.p1"; gene_id "MSTRG.12926";
scaf_00045	transdecoder	CDS	3601957	3602041	.	-	1	transcript_id "PMZ_0033084-RA.p1"; gene_id "MSTRG.12926";
scaf_00045	transdecoder	CDS	3604548	3604789	.	-	0	transcript_id "PMZ_0033084-RA.p1"; gene_id "MSTRG.12926";
scaf_00045	transdecoder	exon	3645152	3645593	.	-	.	transcript_id "MSTRG.12928.1.p2"; gene_id "MSTRG.12928";
scaf_00045	transdecoder	exon	3651478	3651596	.	-	.	transcript_id "MSTRG.12928.1.p2"; gene_id "MSTRG.12928";
scaf_00045	transdecoder	exon	3654450	3654493	.	-	.	transcript_id "MSTRG.12928.1.p2"; gene_id "MSTRG.12928";
scaf_00045	transdecoder	exon	3657946	3658010	.	-	.	transcript_id "MSTRG.12928.1.p2"; gene_id "MSTRG.12928";
scaf_00045	transdecoder	exon	3659153	3659226	.	-	.	transcript_id "MSTRG.12928.1.p2"; gene_id "MSTRG.12928";
scaf_00045	transdecoder	exon	3660446	3660493	.	-	.	transcript_id "MSTRG.12928.1.p2"; gene_id "MSTRG.12928";
scaf_00045	transdecoder	exon	3661682	3661785	.	-	.	transcript_id "MSTRG.12928.1.p2"; gene_id "MSTRG.12928";
scaf_00045	transdecoder	exon	3663231	3663349	.	-	.	transcript_id "MSTRG.12928.1.p2"; gene_id "MSTRG.12928";
scaf_00045	transdecoder	exon	3666079	3666140	.	-	.	transcript_id "MSTRG.12928.1.p2"; gene_id "MSTRG.12928";
scaf_00045	transdecoder	exon	3667414	3667473	.	-	.	transcript_id "MSTRG.12928.1.p2"; gene_id "MSTRG.12928";
scaf_00045	transdecoder	exon	3667891	3667924	.	-	.	transcript_id "MSTRG.12928.1.p2"; gene_id "MSTRG.12928";
scaf_00045	transdecoder	exon	3671104	3671266	.	-	.	transcript_id "MSTRG.12928.1.p2"; gene_id "MSTRG.12928";
scaf_00045	transdecoder	exon	3672159	3672277	.	-	.	transcript_id "MSTRG.12928.1.p2"; gene_id "MSTRG.12928";
scaf_00045	transdecoder	exon	3673159	3673467	.	-	.	transcript_id "MSTRG.12928.1.p2"; gene_id "MSTRG.12928";
scaf_00045	transdecoder	exon	3674104	3674214	.	-	.	transcript_id "MSTRG.12928.1.p2"; gene_id "MSTRG.12928";
scaf_00045	transdecoder	exon	3674996	3675132	.	-	.	transcript_id "MSTRG.12928.1.p2"; gene_id "MSTRG.12928";
scaf_00045	transdecoder	exon	3677962	3678134	.	-	.	transcript_id "MSTRG.12928.1.p2"; gene_id "MSTRG.12928";
scaf_00045	transdecoder	exon	3679993	3680066	.	-	.	transcript_id "MSTRG.12928.1.p2"; gene_id "MSTRG.12928";
scaf_00045	transdecoder	exon	3680842	3680989	.	-	.	transcript_id "MSTRG.12928.1.p2"; gene_id "MSTRG.12928";
scaf_00045	transdecoder	exon	3684048	3684148	.	-	.	transcript_id "MSTRG.12928.1.p2"; gene_id "MSTRG.12928";
scaf_00045	transdecoder	exon	3685898	3686103	.	-	.	transcript_id "MSTRG.12928.1.p2"; gene_id "MSTRG.12928";
scaf_00045	transdecoder	exon	3686823	3686930	.	-	.	transcript_id "MSTRG.12928.1.p2"; gene_id "MSTRG.12928";
scaf_00045	transdecoder	exon	3691453	3691755	.	-	.	transcript_id "MSTRG.12928.1.p2"; gene_id "MSTRG.12928";
scaf_00045	transdecoder	exon	3693283	3693335	.	-	.	transcript_id "MSTRG.12928.1.p2"; gene_id "MSTRG.12928";
scaf_00045	transdecoder	exon	3694286	3694357	.	-	.	transcript_id "MSTRG.12928.1.p2"; gene_id "MSTRG.12928";
scaf_00045	transdecoder	exon	3695066	3695209	.	-	.	transcript_id "MSTRG.12928.1.p2"; gene_id "MSTRG.12928";
scaf_00045	transdecoder	exon	3696178	3696352	.	-	.	transcript_id "MSTRG.12928.1.p2"; gene_id "MSTRG.12928";
scaf_00045	transdecoder	exon	3699625	3699775	.	-	.	transcript_id "MSTRG.12928.1.p2"; gene_id "MSTRG.12928";
scaf_00045	transdecoder	exon	3699977	3700239	.	-	.	transcript_id "MSTRG.12928.1.p2"; gene_id "MSTRG.12928";
scaf_00045	transdecoder	CDS	3651480	3651596	.	-	0	transcript_id "MSTRG.12928.1.p2"; gene_id "MSTRG.12928";
scaf_00045	transdecoder	CDS	3654450	3654493	.	-	2	transcript_id "MSTRG.12928.1.p2"; gene_id "MSTRG.12928";
scaf_00045	transdecoder	CDS	3657946	3658010	.	-	1	transcript_id "MSTRG.12928.1.p2"; gene_id "MSTRG.12928";
scaf_00045	transdecoder	CDS	3659153	3659226	.	-	0	transcript_id "MSTRG.12928.1.p2"; gene_id "MSTRG.12928";
scaf_00045	transdecoder	CDS	3660446	3660493	.	-	0	transcript_id "MSTRG.12928.1.p2"; gene_id "MSTRG.12928";
scaf_00045	transdecoder	CDS	3661682	3661785	.	-	2	transcript_id "MSTRG.12928.1.p2"; gene_id "MSTRG.12928";
scaf_00045	transdecoder	CDS	3663231	3663349	.	-	1	transcript_id "MSTRG.12928.1.p2"; gene_id "MSTRG.12928";
scaf_00045	transdecoder	CDS	3666079	3666140	.	-	0	transcript_id "MSTRG.12928.1.p2"; gene_id "MSTRG.12928";
scaf_00045	transdecoder	CDS	3667414	3667473	.	-	0	transcript_id "MSTRG.12928.1.p2"; gene_id "MSTRG.12928";
scaf_00045	transdecoder	CDS	3667891	3667924	.	-	1	transcript_id "MSTRG.12928.1.p2"; gene_id "MSTRG.12928";
scaf_00045	transdecoder	CDS	3671104	3671111	.	-	0	transcript_id "MSTRG.12928.1.p2"; gene_id "MSTRG.12928";
scaf_00045	transdecoder	exon	3645251	3645593	.	-	.	transcript_id "MSTRG.12928.4.p2"; gene_id "MSTRG.12928";
scaf_00045	transdecoder	exon	3651478	3651596	.	-	.	transcript_id "MSTRG.12928.4.p2"; gene_id "MSTRG.12928";
scaf_00045	transdecoder	exon	3654450	3654493	.	-	.	transcript_id "MSTRG.12928.4.p2"; gene_id "MSTRG.12928";
scaf_00045	transdecoder	exon	3657946	3658010	.	-	.	transcript_id "MSTRG.12928.4.p2"; gene_id "MSTRG.12928";
scaf_00045	transdecoder	exon	3659153	3659226	.	-	.	transcript_id "MSTRG.12928.4.p2"; gene_id "MSTRG.12928";
scaf_00045	transdecoder	exon	3660446	3660493	.	-	.	transcript_id "MSTRG.12928.4.p2"; gene_id "MSTRG.12928";
scaf_00045	transdecoder	exon	3661682	3661785	.	-	.	transcript_id "MSTRG.12928.4.p2"; gene_id "MSTRG.12928";
scaf_00045	transdecoder	exon	3663231	3663349	.	-	.	transcript_id "MSTRG.12928.4.p2"; gene_id "MSTRG.12928";
scaf_00045	transdecoder	exon	3666079	3666140	.	-	.	transcript_id "MSTRG.12928.4.p2"; gene_id "MSTRG.12928";
scaf_00045	transdecoder	exon	3666796	3667473	.	-	.	transcript_id "MSTRG.12928.4.p2"; gene_id "MSTRG.12928";
scaf_00045	transdecoder	exon	3667891	3667924	.	-	.	transcript_id "MSTRG.12928.4.p2"; gene_id "MSTRG.12928";
scaf_00045	transdecoder	exon	3671104	3671266	.	-	.	transcript_id "MSTRG.12928.4.p2"; gene_id "MSTRG.12928";
scaf_00045	transdecoder	exon	3672159	3672277	.	-	.	transcript_id "MSTRG.12928.4.p2"; gene_id "MSTRG.12928";
scaf_00045	transdecoder	exon	3673159	3673467	.	-	.	transcript_id "MSTRG.12928.4.p2"; gene_id "MSTRG.12928";
scaf_00045	transdecoder	exon	3674104	3674214	.	-	.	transcript_id "MSTRG.12928.4.p2"; gene_id "MSTRG.12928";
scaf_00045	transdecoder	exon	3674996	3675132	.	-	.	transcript_id "MSTRG.12928.4.p2"; gene_id "MSTRG.12928";
scaf_00045	transdecoder	exon	3677962	3678134	.	-	.	transcript_id "MSTRG.12928.4.p2"; gene_id "MSTRG.12928";
scaf_00045	transdecoder	exon	3679993	3680066	.	-	.	transcript_id "MSTRG.12928.4.p2"; gene_id "MSTRG.12928";
scaf_00045	transdecoder	exon	3680842	3680989	.	-	.	transcript_id "MSTRG.12928.4.p2"; gene_id "MSTRG.12928";
scaf_00045	transdecoder	exon	3684048	3684148	.	-	.	transcript_id "MSTRG.12928.4.p2"; gene_id "MSTRG.12928";
scaf_00045	transdecoder	exon	3685898	3686103	.	-	.	transcript_id "MSTRG.12928.4.p2"; gene_id "MSTRG.12928";
scaf_00045	transdecoder	exon	3686823	3686930	.	-	.	transcript_id "MSTRG.12928.4.p2"; gene_id "MSTRG.12928";
scaf_00045	transdecoder	exon	3691453	3691755	.	-	.	transcript_id "MSTRG.12928.4.p2"; gene_id "MSTRG.12928";
scaf_00045	transdecoder	exon	3693283	3693335	.	-	.	transcript_id "MSTRG.12928.4.p2"; gene_id "MSTRG.12928";
scaf_00045	transdecoder	exon	3694286	3694357	.	-	.	transcript_id "MSTRG.12928.4.p2"; gene_id "MSTRG.12928";
scaf_00045	transdecoder	exon	3695066	3695209	.	-	.	transcript_id "MSTRG.12928.4.p2"; gene_id "MSTRG.12928";
scaf_00045	transdecoder	exon	3696178	3696352	.	-	.	transcript_id "MSTRG.12928.4.p2"; gene_id "MSTRG.12928";
scaf_00045	transdecoder	exon	3699625	3699775	.	-	.	transcript_id "MSTRG.12928.4.p2"; gene_id "MSTRG.12928";
scaf_00045	transdecoder	exon	3699977	3700049	.	-	.	transcript_id "MSTRG.12928.4.p2"; gene_id "MSTRG.12928";
scaf_00045	transdecoder	CDS	3651480	3651596	.	-	0	transcript_id "MSTRG.12928.4.p2"; gene_id "MSTRG.12928";
scaf_00045	transdecoder	CDS	3654450	3654493	.	-	2	transcript_id "MSTRG.12928.4.p2"; gene_id "MSTRG.12928";
scaf_00045	transdecoder	CDS	3657946	3658010	.	-	1	transcript_id "MSTRG.12928.4.p2"; gene_id "MSTRG.12928";
scaf_00045	transdecoder	CDS	3659153	3659226	.	-	0	transcript_id "MSTRG.12928.4.p2"; gene_id "MSTRG.12928";
scaf_00045	transdecoder	CDS	3660446	3660493	.	-	0	transcript_id "MSTRG.12928.4.p2"; gene_id "MSTRG.12928";
scaf_00045	transdecoder	CDS	3661682	3661785	.	-	2	transcript_id "MSTRG.12928.4.p2"; gene_id "MSTRG.12928";
scaf_00045	transdecoder	CDS	3663231	3663349	.	-	1	transcript_id "MSTRG.12928.4.p2"; gene_id "MSTRG.12928";
scaf_00045	transdecoder	CDS	3666079	3666140	.	-	0	transcript_id "MSTRG.12928.4.p2"; gene_id "MSTRG.12928";
scaf_00045	transdecoder	CDS	3666796	3666981	.	-	0	transcript_id "MSTRG.12928.4.p2"; gene_id "MSTRG.12928";
scaf_00045	transdecoder	exon	3645251	3645593	.	-	.	transcript_id "MSTRG.12928.3.p2"; gene_id "MSTRG.12928";
scaf_00045	transdecoder	exon	3651478	3651596	.	-	.	transcript_id "MSTRG.12928.3.p2"; gene_id "MSTRG.12928";
scaf_00045	transdecoder	exon	3654450	3654493	.	-	.	transcript_id "MSTRG.12928.3.p2"; gene_id "MSTRG.12928";
scaf_00045	transdecoder	exon	3657946	3658010	.	-	.	transcript_id "MSTRG.12928.3.p2"; gene_id "MSTRG.12928";
scaf_00045	transdecoder	exon	3659153	3659226	.	-	.	transcript_id "MSTRG.12928.3.p2"; gene_id "MSTRG.12928";
scaf_00045	transdecoder	exon	3660446	3660493	.	-	.	transcript_id "MSTRG.12928.3.p2"; gene_id "MSTRG.12928";
scaf_00045	transdecoder	exon	3661682	3661785	.	-	.	transcript_id "MSTRG.12928.3.p2"; gene_id "MSTRG.12928";
scaf_00045	transdecoder	exon	3663231	3663349	.	-	.	transcript_id "MSTRG.12928.3.p2"; gene_id "MSTRG.12928";
scaf_00045	transdecoder	exon	3666079	3666140	.	-	.	transcript_id "MSTRG.12928.3.p2"; gene_id "MSTRG.12928";
scaf_00045	transdecoder	exon	3667414	3667473	.	-	.	transcript_id "MSTRG.12928.3.p2"; gene_id "MSTRG.12928";
scaf_00045	transdecoder	exon	3667891	3667924	.	-	.	transcript_id "MSTRG.12928.3.p2"; gene_id "MSTRG.12928";
scaf_00045	transdecoder	exon	3671104	3671266	.	-	.	transcript_id "MSTRG.12928.3.p2"; gene_id "MSTRG.12928";
scaf_00045	transdecoder	exon	3672159	3672277	.	-	.	transcript_id "MSTRG.12928.3.p2"; gene_id "MSTRG.12928";
scaf_00045	transdecoder	exon	3673159	3673467	.	-	.	transcript_id "MSTRG.12928.3.p2"; gene_id "MSTRG.12928";
scaf_00045	transdecoder	exon	3674104	3674214	.	-	.	transcript_id "MSTRG.12928.3.p2"; gene_id "MSTRG.12928";
scaf_00045	transdecoder	exon	3674996	3675132	.	-	.	transcript_id "MSTRG.12928.3.p2"; gene_id "MSTRG.12928";
scaf_00045	transdecoder	exon	3677962	3678134	.	-	.	transcript_id "MSTRG.12928.3.p2"; gene_id "MSTRG.12928";
scaf_00045	transdecoder	exon	3679993	3680066	.	-	.	transcript_id "MSTRG.12928.3.p2"; gene_id "MSTRG.12928";
scaf_00045	transdecoder	exon	3680842	3680989	.	-	.	transcript_id "MSTRG.12928.3.p2"; gene_id "MSTRG.12928";
scaf_00045	transdecoder	exon	3684048	3684148	.	-	.	transcript_id "MSTRG.12928.3.p2"; gene_id "MSTRG.12928";
scaf_00045	transdecoder	exon	3685898	3686002	.	-	.	transcript_id "MSTRG.12928.3.p2"; gene_id "MSTRG.12928";
scaf_00045	transdecoder	exon	3688702	3688802	.	-	.	transcript_id "MSTRG.12928.3.p2"; gene_id "MSTRG.12928";
scaf_00045	transdecoder	exon	3689521	3689628	.	-	.	transcript_id "MSTRG.12928.3.p2"; gene_id "MSTRG.12928";
scaf_00045	transdecoder	exon	3691453	3691755	.	-	.	transcript_id "MSTRG.12928.3.p2"; gene_id "MSTRG.12928";
scaf_00045	transdecoder	exon	3693283	3693335	.	-	.	transcript_id "MSTRG.12928.3.p2"; gene_id "MSTRG.12928";
scaf_00045	transdecoder	exon	3694286	3694357	.	-	.	transcript_id "MSTRG.12928.3.p2"; gene_id "MSTRG.12928";
scaf_00045	transdecoder	exon	3695066	3695209	.	-	.	transcript_id "MSTRG.12928.3.p2"; gene_id "MSTRG.12928";
scaf_00045	transdecoder	exon	3696178	3696352	.	-	.	transcript_id "MSTRG.12928.3.p2"; gene_id "MSTRG.12928";
scaf_00045	transdecoder	exon	3699625	3699775	.	-	.	transcript_id "MSTRG.12928.3.p2"; gene_id "MSTRG.12928";
scaf_00045	transdecoder	exon	3699977	3700239	.	-	.	transcript_id "MSTRG.12928.3.p2"; gene_id "MSTRG.12928";
scaf_00045	transdecoder	CDS	3651480	3651596	.	-	0	transcript_id "MSTRG.12928.3.p2"; gene_id "MSTRG.12928";
scaf_00045	transdecoder	CDS	3654450	3654493	.	-	2	transcript_id "MSTRG.12928.3.p2"; gene_id "MSTRG.12928";
scaf_00045	transdecoder	CDS	3657946	3658010	.	-	1	transcript_id "MSTRG.12928.3.p2"; gene_id "MSTRG.12928";
scaf_00045	transdecoder	CDS	3659153	3659226	.	-	0	transcript_id "MSTRG.12928.3.p2"; gene_id "MSTRG.12928";
scaf_00045	transdecoder	CDS	3660446	3660493	.	-	0	transcript_id "MSTRG.12928.3.p2"; gene_id "MSTRG.12928";
scaf_00045	transdecoder	CDS	3661682	3661785	.	-	2	transcript_id "MSTRG.12928.3.p2"; gene_id "MSTRG.12928";
scaf_00045	transdecoder	CDS	3663231	3663349	.	-	1	transcript_id "MSTRG.12928.3.p2"; gene_id "MSTRG.12928";
scaf_00045	transdecoder	CDS	3666079	3666140	.	-	0	transcript_id "MSTRG.12928.3.p2"; gene_id "MSTRG.12928";
scaf_00045	transdecoder	CDS	3667414	3667473	.	-	0	transcript_id "MSTRG.12928.3.p2"; gene_id "MSTRG.12928";
scaf_00045	transdecoder	CDS	3667891	3667924	.	-	1	transcript_id "MSTRG.12928.3.p2"; gene_id "MSTRG.12928";
scaf_00045	transdecoder	CDS	3671104	3671111	.	-	0	transcript_id "MSTRG.12928.3.p2"; gene_id "MSTRG.12928";
scaf_00045	transdecoder	exon	3645251	3645593	.	-	.	transcript_id "MSTRG.12928.2.p2"; gene_id "MSTRG.12928";
scaf_00045	transdecoder	exon	3651478	3651596	.	-	.	transcript_id "MSTRG.12928.2.p2"; gene_id "MSTRG.12928";
scaf_00045	transdecoder	exon	3654450	3654493	.	-	.	transcript_id "MSTRG.12928.2.p2"; gene_id "MSTRG.12928";
scaf_00045	transdecoder	exon	3657946	3658010	.	-	.	transcript_id "MSTRG.12928.2.p2"; gene_id "MSTRG.12928";
scaf_00045	transdecoder	exon	3659153	3659226	.	-	.	transcript_id "MSTRG.12928.2.p2"; gene_id "MSTRG.12928";
scaf_00045	transdecoder	exon	3660446	3660493	.	-	.	transcript_id "MSTRG.12928.2.p2"; gene_id "MSTRG.12928";
scaf_00045	transdecoder	exon	3661682	3661785	.	-	.	transcript_id "MSTRG.12928.2.p2"; gene_id "MSTRG.12928";
scaf_00045	transdecoder	exon	3663231	3663349	.	-	.	transcript_id "MSTRG.12928.2.p2"; gene_id "MSTRG.12928";
scaf_00045	transdecoder	exon	3666079	3666140	.	-	.	transcript_id "MSTRG.12928.2.p2"; gene_id "MSTRG.12928";
scaf_00045	transdecoder	exon	3667414	3667473	.	-	.	transcript_id "MSTRG.12928.2.p2"; gene_id "MSTRG.12928";
scaf_00045	transdecoder	exon	3667891	3667924	.	-	.	transcript_id "MSTRG.12928.2.p2"; gene_id "MSTRG.12928";
scaf_00045	transdecoder	exon	3671104	3671266	.	-	.	transcript_id "MSTRG.12928.2.p2"; gene_id "MSTRG.12928";
scaf_00045	transdecoder	exon	3672159	3672277	.	-	.	transcript_id "MSTRG.12928.2.p2"; gene_id "MSTRG.12928";
scaf_00045	transdecoder	exon	3673159	3673467	.	-	.	transcript_id "MSTRG.12928.2.p2"; gene_id "MSTRG.12928";
scaf_00045	transdecoder	exon	3674104	3674214	.	-	.	transcript_id "MSTRG.12928.2.p2"; gene_id "MSTRG.12928";
scaf_00045	transdecoder	exon	3674996	3675132	.	-	.	transcript_id "MSTRG.12928.2.p2"; gene_id "MSTRG.12928";
scaf_00045	transdecoder	exon	3677962	3678134	.	-	.	transcript_id "MSTRG.12928.2.p2"; gene_id "MSTRG.12928";
scaf_00045	transdecoder	exon	3679993	3680066	.	-	.	transcript_id "MSTRG.12928.2.p2"; gene_id "MSTRG.12928";
scaf_00045	transdecoder	exon	3680842	3680989	.	-	.	transcript_id "MSTRG.12928.2.p2"; gene_id "MSTRG.12928";
scaf_00045	transdecoder	exon	3684048	3684148	.	-	.	transcript_id "MSTRG.12928.2.p2"; gene_id "MSTRG.12928";
scaf_00045	transdecoder	exon	3685898	3686103	.	-	.	transcript_id "MSTRG.12928.2.p2"; gene_id "MSTRG.12928";
scaf_00045	transdecoder	exon	3689521	3689628	.	-	.	transcript_id "MSTRG.12928.2.p2"; gene_id "MSTRG.12928";
scaf_00045	transdecoder	exon	3691453	3691755	.	-	.	transcript_id "MSTRG.12928.2.p2"; gene_id "MSTRG.12928";
scaf_00045	transdecoder	exon	3693283	3693335	.	-	.	transcript_id "MSTRG.12928.2.p2"; gene_id "MSTRG.12928";
scaf_00045	transdecoder	exon	3694286	3694357	.	-	.	transcript_id "MSTRG.12928.2.p2"; gene_id "MSTRG.12928";
scaf_00045	transdecoder	exon	3695066	3695209	.	-	.	transcript_id "MSTRG.12928.2.p2"; gene_id "MSTRG.12928";
scaf_00045	transdecoder	exon	3696178	3696352	.	-	.	transcript_id "MSTRG.12928.2.p2"; gene_id "MSTRG.12928";
scaf_00045	transdecoder	exon	3699625	3699775	.	-	.	transcript_id "MSTRG.12928.2.p2"; gene_id "MSTRG.12928";
scaf_00045	transdecoder	exon	3699977	3700257	.	-	.	transcript_id "MSTRG.12928.2.p2"; gene_id "MSTRG.12928";
scaf_00045	transdecoder	CDS	3651480	3651596	.	-	0	transcript_id "MSTRG.12928.2.p2"; gene_id "MSTRG.12928";
scaf_00045	transdecoder	CDS	3654450	3654493	.	-	2	transcript_id "MSTRG.12928.2.p2"; gene_id "MSTRG.12928";
scaf_00045	transdecoder	CDS	3657946	3658010	.	-	1	transcript_id "MSTRG.12928.2.p2"; gene_id "MSTRG.12928";
scaf_00045	transdecoder	CDS	3659153	3659226	.	-	0	transcript_id "MSTRG.12928.2.p2"; gene_id "MSTRG.12928";
scaf_00045	transdecoder	CDS	3660446	3660493	.	-	0	transcript_id "MSTRG.12928.2.p2"; gene_id "MSTRG.12928";
scaf_00045	transdecoder	CDS	3661682	3661785	.	-	2	transcript_id "MSTRG.12928.2.p2"; gene_id "MSTRG.12928";
scaf_00045	transdecoder	CDS	3663231	3663349	.	-	1	transcript_id "MSTRG.12928.2.p2"; gene_id "MSTRG.12928";
scaf_00045	transdecoder	CDS	3666079	3666140	.	-	0	transcript_id "MSTRG.12928.2.p2"; gene_id "MSTRG.12928";
scaf_00045	transdecoder	CDS	3667414	3667473	.	-	0	transcript_id "MSTRG.12928.2.p2"; gene_id "MSTRG.12928";
scaf_00045	transdecoder	CDS	3667891	3667924	.	-	1	transcript_id "MSTRG.12928.2.p2"; gene_id "MSTRG.12928";
scaf_00045	transdecoder	CDS	3671104	3671111	.	-	0	transcript_id "MSTRG.12928.2.p2"; gene_id "MSTRG.12928";
scaf_00045	transdecoder	exon	3645479	3645593	.	-	.	transcript_id "MSTRG.12928.5.p2"; gene_id "MSTRG.12928";
scaf_00045	transdecoder	exon	3651478	3651596	.	-	.	transcript_id "MSTRG.12928.5.p2"; gene_id "MSTRG.12928";
scaf_00045	transdecoder	exon	3654450	3654493	.	-	.	transcript_id "MSTRG.12928.5.p2"; gene_id "MSTRG.12928";
scaf_00045	transdecoder	exon	3657946	3658010	.	-	.	transcript_id "MSTRG.12928.5.p2"; gene_id "MSTRG.12928";
scaf_00045	transdecoder	exon	3659153	3659226	.	-	.	transcript_id "MSTRG.12928.5.p2"; gene_id "MSTRG.12928";
scaf_00045	transdecoder	exon	3660446	3660493	.	-	.	transcript_id "MSTRG.12928.5.p2"; gene_id "MSTRG.12928";
scaf_00045	transdecoder	exon	3661682	3661785	.	-	.	transcript_id "MSTRG.12928.5.p2"; gene_id "MSTRG.12928";
scaf_00045	transdecoder	exon	3663231	3663349	.	-	.	transcript_id "MSTRG.12928.5.p2"; gene_id "MSTRG.12928";
scaf_00045	transdecoder	exon	3666079	3666140	.	-	.	transcript_id "MSTRG.12928.5.p2"; gene_id "MSTRG.12928";
scaf_00045	transdecoder	exon	3666796	3667473	.	-	.	transcript_id "MSTRG.12928.5.p2"; gene_id "MSTRG.12928";
scaf_00045	transdecoder	exon	3667891	3667924	.	-	.	transcript_id "MSTRG.12928.5.p2"; gene_id "MSTRG.12928";
scaf_00045	transdecoder	exon	3671104	3671266	.	-	.	transcript_id "MSTRG.12928.5.p2"; gene_id "MSTRG.12928";
scaf_00045	transdecoder	exon	3672159	3672277	.	-	.	transcript_id "MSTRG.12928.5.p2"; gene_id "MSTRG.12928";
scaf_00045	transdecoder	exon	3673159	3673467	.	-	.	transcript_id "MSTRG.12928.5.p2"; gene_id "MSTRG.12928";
scaf_00045	transdecoder	exon	3674104	3674214	.	-	.	transcript_id "MSTRG.12928.5.p2"; gene_id "MSTRG.12928";
scaf_00045	transdecoder	exon	3674996	3675132	.	-	.	transcript_id "MSTRG.12928.5.p2"; gene_id "MSTRG.12928";
scaf_00045	transdecoder	exon	3677962	3678134	.	-	.	transcript_id "MSTRG.12928.5.p2"; gene_id "MSTRG.12928";
scaf_00045	transdecoder	exon	3679993	3680066	.	-	.	transcript_id "MSTRG.12928.5.p2"; gene_id "MSTRG.12928";
scaf_00045	transdecoder	exon	3680842	3680989	.	-	.	transcript_id "MSTRG.12928.5.p2"; gene_id "MSTRG.12928";
scaf_00045	transdecoder	exon	3684048	3684148	.	-	.	transcript_id "MSTRG.12928.5.p2"; gene_id "MSTRG.12928";
scaf_00045	transdecoder	exon	3685898	3686103	.	-	.	transcript_id "MSTRG.12928.5.p2"; gene_id "MSTRG.12928";
scaf_00045	transdecoder	exon	3689521	3689628	.	-	.	transcript_id "MSTRG.12928.5.p2"; gene_id "MSTRG.12928";
scaf_00045	transdecoder	exon	3691453	3691755	.	-	.	transcript_id "MSTRG.12928.5.p2"; gene_id "MSTRG.12928";
scaf_00045	transdecoder	exon	3693283	3693335	.	-	.	transcript_id "MSTRG.12928.5.p2"; gene_id "MSTRG.12928";
scaf_00045	transdecoder	exon	3694286	3694357	.	-	.	transcript_id "MSTRG.12928.5.p2"; gene_id "MSTRG.12928";
scaf_00045	transdecoder	exon	3695066	3695209	.	-	.	transcript_id "MSTRG.12928.5.p2"; gene_id "MSTRG.12928";
scaf_00045	transdecoder	exon	3696178	3696352	.	-	.	transcript_id "MSTRG.12928.5.p2"; gene_id "MSTRG.12928";
scaf_00045	transdecoder	exon	3699625	3699775	.	-	.	transcript_id "MSTRG.12928.5.p2"; gene_id "MSTRG.12928";
scaf_00045	transdecoder	exon	3699977	3700239	.	-	.	transcript_id "MSTRG.12928.5.p2"; gene_id "MSTRG.12928";
scaf_00045	transdecoder	CDS	3651480	3651596	.	-	0	transcript_id "MSTRG.12928.5.p2"; gene_id "MSTRG.12928";
scaf_00045	transdecoder	CDS	3654450	3654493	.	-	2	transcript_id "MSTRG.12928.5.p2"; gene_id "MSTRG.12928";
scaf_00045	transdecoder	CDS	3657946	3658010	.	-	1	transcript_id "MSTRG.12928.5.p2"; gene_id "MSTRG.12928";
scaf_00045	transdecoder	CDS	3659153	3659226	.	-	0	transcript_id "MSTRG.12928.5.p2"; gene_id "MSTRG.12928";
scaf_00045	transdecoder	CDS	3660446	3660493	.	-	0	transcript_id "MSTRG.12928.5.p2"; gene_id "MSTRG.12928";
scaf_00045	transdecoder	CDS	3661682	3661785	.	-	2	transcript_id "MSTRG.12928.5.p2"; gene_id "MSTRG.12928";
scaf_00045	transdecoder	CDS	3663231	3663349	.	-	1	transcript_id "MSTRG.12928.5.p2"; gene_id "MSTRG.12928";
scaf_00045	transdecoder	CDS	3666079	3666140	.	-	0	transcript_id "MSTRG.12928.5.p2"; gene_id "MSTRG.12928";
scaf_00045	transdecoder	CDS	3666796	3666981	.	-	0	transcript_id "MSTRG.12928.5.p2"; gene_id "MSTRG.12928";
scaf_00045	transdecoder	exon	3650323	3650391	.	-	.	transcript_id "PMZ_0033083-RA.p1"; gene_id "MSTRG.12928";
scaf_00045	transdecoder	exon	3654450	3654493	.	-	.	transcript_id "PMZ_0033083-RA.p1"; gene_id "MSTRG.12928";
scaf_00045	transdecoder	exon	3663231	3663349	.	-	.	transcript_id "PMZ_0033083-RA.p1"; gene_id "MSTRG.12928";
scaf_00045	transdecoder	exon	3666079	3666140	.	-	.	transcript_id "PMZ_0033083-RA.p1"; gene_id "MSTRG.12928";
scaf_00045	transdecoder	exon	3667855	3667924	.	-	.	transcript_id "PMZ_0033083-RA.p1"; gene_id "MSTRG.12928";
scaf_00045	transdecoder	exon	3671193	3671266	.	-	.	transcript_id "PMZ_0033083-RA.p1"; gene_id "MSTRG.12928";
scaf_00045	transdecoder	exon	3672159	3672277	.	-	.	transcript_id "PMZ_0033083-RA.p1"; gene_id "MSTRG.12928";
scaf_00045	transdecoder	exon	3673260	3673467	.	-	.	transcript_id "PMZ_0033083-RA.p1"; gene_id "MSTRG.12928";
scaf_00045	transdecoder	exon	3674104	3674214	.	-	.	transcript_id "PMZ_0033083-RA.p1"; gene_id "MSTRG.12928";
scaf_00045	transdecoder	exon	3677948	3678118	.	-	.	transcript_id "PMZ_0033083-RA.p1"; gene_id "MSTRG.12928";
scaf_00045	transdecoder	exon	3680842	3680989	.	-	.	transcript_id "PMZ_0033083-RA.p1"; gene_id "MSTRG.12928";
scaf_00045	transdecoder	exon	3684108	3684148	.	-	.	transcript_id "PMZ_0033083-RA.p1"; gene_id "MSTRG.12928";
scaf_00045	transdecoder	exon	3685898	3686044	.	-	.	transcript_id "PMZ_0033083-RA.p1"; gene_id "MSTRG.12928";
scaf_00045	transdecoder	exon	3686823	3686930	.	-	.	transcript_id "PMZ_0033083-RA.p1"; gene_id "MSTRG.12928";
scaf_00045	transdecoder	exon	3688702	3688743	.	-	.	transcript_id "PMZ_0033083-RA.p1"; gene_id "MSTRG.12928";
scaf_00045	transdecoder	exon	3689521	3689628	.	-	.	transcript_id "PMZ_0033083-RA.p1"; gene_id "MSTRG.12928";
scaf_00045	transdecoder	exon	3691453	3691755	.	-	.	transcript_id "PMZ_0033083-RA.p1"; gene_id "MSTRG.12928";
scaf_00045	transdecoder	exon	3695161	3695209	.	-	.	transcript_id "PMZ_0033083-RA.p1"; gene_id "MSTRG.12928";
scaf_00045	transdecoder	exon	3695318	3695334	.	-	.	transcript_id "PMZ_0033083-RA.p1"; gene_id "MSTRG.12928";
scaf_00045	transdecoder	exon	3696246	3696352	.	-	.	transcript_id "PMZ_0033083-RA.p1"; gene_id "MSTRG.12928";
scaf_00045	transdecoder	exon	3699687	3699705	.	-	.	transcript_id "PMZ_0033083-RA.p1"; gene_id "MSTRG.12928";
scaf_00045	transdecoder	CDS	3650323	3650391	.	-	0	transcript_id "PMZ_0033083-RA.p1"; gene_id "MSTRG.12928";
scaf_00045	transdecoder	CDS	3654450	3654493	.	-	2	transcript_id "PMZ_0033083-RA.p1"; gene_id "MSTRG.12928";
scaf_00045	transdecoder	CDS	3663231	3663349	.	-	1	transcript_id "PMZ_0033083-RA.p1"; gene_id "MSTRG.12928";
scaf_00045	transdecoder	CDS	3666079	3666140	.	-	0	transcript_id "PMZ_0033083-RA.p1"; gene_id "MSTRG.12928";
scaf_00045	transdecoder	CDS	3667855	3667924	.	-	1	transcript_id "PMZ_0033083-RA.p1"; gene_id "MSTRG.12928";
scaf_00045	transdecoder	CDS	3671193	3671266	.	-	0	transcript_id "PMZ_0033083-RA.p1"; gene_id "MSTRG.12928";
scaf_00045	transdecoder	CDS	3672159	3672277	.	-	2	transcript_id "PMZ_0033083-RA.p1"; gene_id "MSTRG.12928";
scaf_00045	transdecoder	CDS	3673260	3673467	.	-	0	transcript_id "PMZ_0033083-RA.p1"; gene_id "MSTRG.12928";
scaf_00045	transdecoder	CDS	3674104	3674214	.	-	0	transcript_id "PMZ_0033083-RA.p1"; gene_id "MSTRG.12928";
scaf_00045	transdecoder	CDS	3677948	3678118	.	-	0	transcript_id "PMZ_0033083-RA.p1"; gene_id "MSTRG.12928";
scaf_00045	transdecoder	CDS	3680842	3680989	.	-	1	transcript_id "PMZ_0033083-RA.p1"; gene_id "MSTRG.12928";
scaf_00045	transdecoder	CDS	3684108	3684148	.	-	0	transcript_id "PMZ_0033083-RA.p1"; gene_id "MSTRG.12928";
scaf_00045	transdecoder	CDS	3685898	3686044	.	-	0	transcript_id "PMZ_0033083-RA.p1"; gene_id "MSTRG.12928";
scaf_00045	transdecoder	CDS	3686823	3686930	.	-	0	transcript_id "PMZ_0033083-RA.p1"; gene_id "MSTRG.12928";
scaf_00045	transdecoder	CDS	3688702	3688743	.	-	0	transcript_id "PMZ_0033083-RA.p1"; gene_id "MSTRG.12928";
scaf_00045	transdecoder	CDS	3689521	3689628	.	-	0	transcript_id "PMZ_0033083-RA.p1"; gene_id "MSTRG.12928";
scaf_00045	transdecoder	CDS	3691453	3691755	.	-	0	transcript_id "PMZ_0033083-RA.p1"; gene_id "MSTRG.12928";
scaf_00045	transdecoder	CDS	3695161	3695209	.	-	1	transcript_id "PMZ_0033083-RA.p1"; gene_id "MSTRG.12928";
scaf_00045	transdecoder	CDS	3695318	3695334	.	-	0	transcript_id "PMZ_0033083-RA.p1"; gene_id "MSTRG.12928";
scaf_00045	transdecoder	CDS	3696246	3696352	.	-	2	transcript_id "PMZ_0033083-RA.p1"; gene_id "MSTRG.12928";
scaf_00045	transdecoder	CDS	3699687	3699705	.	-	0	transcript_id "PMZ_0033083-RA.p1"; gene_id "MSTRG.12928";
scaf_00045	transdecoder	exon	3715712	3725203	.	-	.	transcript_id "MSTRG.12929.1.p1"; gene_id "MSTRG.12929";
scaf_00045	transdecoder	exon	3729970	3731656	.	-	.	transcript_id "MSTRG.12929.1.p1"; gene_id "MSTRG.12929";
scaf_00045	transdecoder	CDS	3724756	3725203	.	-	1	transcript_id "MSTRG.12929.1.p1"; gene_id "MSTRG.12929";
scaf_00045	transdecoder	CDS	3729970	3730925	.	-	0	transcript_id "MSTRG.12929.1.p1"; gene_id "MSTRG.12929";
scaf_00045	transdecoder	exon	3715713	3725295	.	-	.	transcript_id "MSTRG.12929.2.p3"; gene_id "MSTRG.12929";
scaf_00045	transdecoder	exon	3850388	3850475	.	-	.	transcript_id "MSTRG.12929.2.p3"; gene_id "MSTRG.12929";
scaf_00045	transdecoder	CDS	3725022	3725295	.	-	1	transcript_id "MSTRG.12929.2.p3"; gene_id "MSTRG.12929";
scaf_00045	transdecoder	CDS	3850388	3850473	.	-	0	transcript_id "MSTRG.12929.2.p3"; gene_id "MSTRG.12929";
scaf_00045	transdecoder	exon	3725022	3725152	.	-	.	transcript_id "PMZ_0037998-RA.p1"; gene_id "MSTRG.12929";
scaf_00045	transdecoder	exon	3729970	3730044	.	-	.	transcript_id "PMZ_0037998-RA.p1"; gene_id "MSTRG.12929";
scaf_00045	transdecoder	exon	3730238	3730586	.	-	.	transcript_id "PMZ_0037998-RA.p1"; gene_id "MSTRG.12929";
scaf_00045	transdecoder	exon	3730896	3731000	.	-	.	transcript_id "PMZ_0037998-RA.p1"; gene_id "MSTRG.12929";
scaf_00045	transdecoder	exon	3731176	3731277	.	-	.	transcript_id "PMZ_0037998-RA.p1"; gene_id "MSTRG.12929";
scaf_00045	transdecoder	CDS	3725022	3725152	.	-	2	transcript_id "PMZ_0037998-RA.p1"; gene_id "MSTRG.12929";
scaf_00045	transdecoder	CDS	3729970	3730044	.	-	2	transcript_id "PMZ_0037998-RA.p1"; gene_id "MSTRG.12929";
scaf_00045	transdecoder	CDS	3730238	3730586	.	-	0	transcript_id "PMZ_0037998-RA.p1"; gene_id "MSTRG.12929";
scaf_00045	transdecoder	CDS	3730896	3731000	.	-	0	transcript_id "PMZ_0037998-RA.p1"; gene_id "MSTRG.12929";
scaf_00045	transdecoder	CDS	3731176	3731277	.	-	0	transcript_id "PMZ_0037998-RA.p1"; gene_id "MSTRG.12929";
scaf_00045	transdecoder	exon	3814115	3814493	.	-	.	transcript_id "MSTRG.12933.3.p1"; gene_id "MSTRG.12933";
scaf_00045	transdecoder	exon	3855229	3855439	.	-	.	transcript_id "MSTRG.12933.3.p1"; gene_id "MSTRG.12933";
scaf_00045	transdecoder	CDS	3814249	3814493	.	-	2	transcript_id "MSTRG.12933.3.p1"; gene_id "MSTRG.12933";
scaf_00045	transdecoder	CDS	3855229	3855439	.	-	0	transcript_id "MSTRG.12933.3.p1"; gene_id "MSTRG.12933";
scaf_00045	transdecoder	exon	3814731	3815164	.	-	.	transcript_id "MSTRG.12933.4.p1"; gene_id "MSTRG.12933";
scaf_00045	transdecoder	exon	3855229	3855459	.	-	.	transcript_id "MSTRG.12933.4.p1"; gene_id "MSTRG.12933";
scaf_00045	transdecoder	CDS	3814731	3815164	.	-	2	transcript_id "MSTRG.12933.4.p1"; gene_id "MSTRG.12933";
scaf_00045	transdecoder	CDS	3855229	3855457	.	-	0	transcript_id "MSTRG.12933.4.p1"; gene_id "MSTRG.12933";
scaf_00045	transdecoder	exon	3815213	3815312	.	-	.	transcript_id "MSTRG.12933.5.p1"; gene_id "MSTRG.12933";
scaf_00045	transdecoder	exon	3855229	3855441	.	-	.	transcript_id "MSTRG.12933.5.p1"; gene_id "MSTRG.12933";
scaf_00045	transdecoder	CDS	3815215	3815312	.	-	2	transcript_id "MSTRG.12933.5.p1"; gene_id "MSTRG.12933";
scaf_00045	transdecoder	CDS	3855229	3855439	.	-	0	transcript_id "MSTRG.12933.5.p1"; gene_id "MSTRG.12933";
scaf_00045	transdecoder	exon	3840913	3841652	.	-	.	transcript_id "MSTRG.12934.1.p2"; gene_id "MSTRG.12934";
scaf_00045	transdecoder	exon	3841699	3841884	.	-	.	transcript_id "MSTRG.12934.1.p2"; gene_id "MSTRG.12934";
scaf_00045	transdecoder	CDS	3840914	3841652	.	-	1	transcript_id "MSTRG.12934.1.p2"; gene_id "MSTRG.12934";
scaf_00045	transdecoder	CDS	3841699	3841883	.	-	0	transcript_id "MSTRG.12934.1.p2"; gene_id "MSTRG.12934";
scaf_00045	transdecoder	exon	3840913	3841143	.	-	.	transcript_id "MSTRG.12934.4.p1"; gene_id "MSTRG.12934";
scaf_00045	transdecoder	exon	3841699	3841884	.	-	.	transcript_id "MSTRG.12934.4.p1"; gene_id "MSTRG.12934";
scaf_00045	transdecoder	CDS	3840915	3841143	.	-	1	transcript_id "MSTRG.12934.4.p1"; gene_id "MSTRG.12934";
scaf_00045	transdecoder	CDS	3841699	3841883	.	-	0	transcript_id "MSTRG.12934.4.p1"; gene_id "MSTRG.12934";
scaf_00045	transdecoder	exon	3881096	3881183	.	-	.	transcript_id "PMZ_0036075-RA.p1"; gene_id "MSTRG.12943";
scaf_00045	transdecoder	exon	3887330	3887490	.	-	.	transcript_id "PMZ_0036075-RA.p1"; gene_id "MSTRG.12943";
scaf_00045	transdecoder	exon	3896761	3896919	.	-	.	transcript_id "PMZ_0036075-RA.p1"; gene_id "MSTRG.12943";
scaf_00045	transdecoder	exon	3898787	3898858	.	-	.	transcript_id "PMZ_0036075-RA.p1"; gene_id "MSTRG.12943";
scaf_00045	transdecoder	exon	3900251	3900486	.	-	.	transcript_id "PMZ_0036075-RA.p1"; gene_id "MSTRG.12943";
scaf_00045	transdecoder	exon	3908913	3909006	.	-	.	transcript_id "PMZ_0036075-RA.p1"; gene_id "MSTRG.12943";
scaf_00045	transdecoder	exon	3910329	3910391	.	-	.	transcript_id "PMZ_0036075-RA.p1"; gene_id "MSTRG.12943";
scaf_00045	transdecoder	CDS	3881096	3881183	.	-	1	transcript_id "PMZ_0036075-RA.p1"; gene_id "MSTRG.12943";
scaf_00045	transdecoder	CDS	3887330	3887490	.	-	0	transcript_id "PMZ_0036075-RA.p1"; gene_id "MSTRG.12943";
scaf_00045	transdecoder	CDS	3896761	3896919	.	-	0	transcript_id "PMZ_0036075-RA.p1"; gene_id "MSTRG.12943";
scaf_00045	transdecoder	CDS	3898787	3898858	.	-	0	transcript_id "PMZ_0036075-RA.p1"; gene_id "MSTRG.12943";
scaf_00045	transdecoder	CDS	3900251	3900486	.	-	2	transcript_id "PMZ_0036075-RA.p1"; gene_id "MSTRG.12943";
scaf_00045	transdecoder	CDS	3908913	3909006	.	-	0	transcript_id "PMZ_0036075-RA.p1"; gene_id "MSTRG.12943";
scaf_00045	transdecoder	CDS	3910329	3910391	.	-	0	transcript_id "PMZ_0036075-RA.p1"; gene_id "MSTRG.12943";
scaf_00045	transdecoder	exon	3895430	3896919	.	-	.	transcript_id "MSTRG.12943.2.p1"; gene_id "MSTRG.12943";
scaf_00045	transdecoder	exon	3898787	3898899	.	-	.	transcript_id "MSTRG.12943.2.p1"; gene_id "MSTRG.12943";
scaf_00045	transdecoder	exon	3900217	3900611	.	-	.	transcript_id "MSTRG.12943.2.p1"; gene_id "MSTRG.12943";
scaf_00045	transdecoder	exon	3902750	3902816	.	-	.	transcript_id "MSTRG.12943.2.p1"; gene_id "MSTRG.12943";
scaf_00045	transdecoder	exon	3907075	3907136	.	-	.	transcript_id "MSTRG.12943.2.p1"; gene_id "MSTRG.12943";
scaf_00045	transdecoder	exon	3908817	3909006	.	-	.	transcript_id "MSTRG.12943.2.p1"; gene_id "MSTRG.12943";
scaf_00045	transdecoder	exon	3910206	3910881	.	-	.	transcript_id "MSTRG.12943.2.p1"; gene_id "MSTRG.12943";
scaf_00045	transdecoder	CDS	3900565	3900611	.	-	2	transcript_id "MSTRG.12943.2.p1"; gene_id "MSTRG.12943";
scaf_00045	transdecoder	CDS	3902750	3902816	.	-	0	transcript_id "MSTRG.12943.2.p1"; gene_id "MSTRG.12943";
scaf_00045	transdecoder	CDS	3907075	3907136	.	-	2	transcript_id "MSTRG.12943.2.p1"; gene_id "MSTRG.12943";
scaf_00045	transdecoder	CDS	3908817	3909006	.	-	0	transcript_id "MSTRG.12943.2.p1"; gene_id "MSTRG.12943";
scaf_00045	transdecoder	CDS	3910206	3910505	.	-	0	transcript_id "MSTRG.12943.2.p1"; gene_id "MSTRG.12943";
scaf_00045	transdecoder	exon	3907670	3907694	.	-	.	transcript_id "MSTRG.12944.1.p6"; gene_id "MSTRG.12944";
scaf_00045	transdecoder	exon	4081010	4081481	.	-	.	transcript_id "MSTRG.12944.1.p6"; gene_id "MSTRG.12944";
scaf_00045	transdecoder	CDS	3907671	3907694	.	-	0	transcript_id "MSTRG.12944.1.p6"; gene_id "MSTRG.12944";
scaf_00045	transdecoder	CDS	4081010	4081417	.	-	0	transcript_id "MSTRG.12944.1.p6"; gene_id "MSTRG.12944";
scaf_00045	transdecoder	exon	3926742	3926853	.	-	.	transcript_id "PMZ_0044077-RA.p1"; gene_id "MSTRG.12945";
scaf_00045	transdecoder	exon	3930099	3930223	.	-	.	transcript_id "PMZ_0044077-RA.p1"; gene_id "MSTRG.12945";
scaf_00045	transdecoder	exon	3931224	3931383	.	-	.	transcript_id "PMZ_0044077-RA.p1"; gene_id "MSTRG.12945";
scaf_00045	transdecoder	exon	3942153	3942243	.	-	.	transcript_id "PMZ_0044077-RA.p1"; gene_id "MSTRG.12945";
scaf_00045	transdecoder	exon	3942574	3942712	.	-	.	transcript_id "PMZ_0044077-RA.p1"; gene_id "MSTRG.12945";
scaf_00045	transdecoder	exon	3951395	3951460	.	-	.	transcript_id "PMZ_0044077-RA.p1"; gene_id "MSTRG.12945";
scaf_00045	transdecoder	CDS	3926742	3926853	.	-	1	transcript_id "PMZ_0044077-RA.p1"; gene_id "MSTRG.12945";
scaf_00045	transdecoder	CDS	3930099	3930223	.	-	0	transcript_id "PMZ_0044077-RA.p1"; gene_id "MSTRG.12945";
scaf_00045	transdecoder	CDS	3931224	3931383	.	-	1	transcript_id "PMZ_0044077-RA.p1"; gene_id "MSTRG.12945";
scaf_00045	transdecoder	CDS	3942153	3942243	.	-	2	transcript_id "PMZ_0044077-RA.p1"; gene_id "MSTRG.12945";
scaf_00045	transdecoder	CDS	3942574	3942712	.	-	0	transcript_id "PMZ_0044077-RA.p1"; gene_id "MSTRG.12945";
scaf_00045	transdecoder	CDS	3951395	3951460	.	-	0	transcript_id "PMZ_0044077-RA.p1"; gene_id "MSTRG.12945";
scaf_00045	transdecoder	exon	3957505	3957892	.	+	.	transcript_id "MSTRG.12946.1.p1"; gene_id "MSTRG.12946";
scaf_00045	transdecoder	exon	3959769	3959836	.	+	.	transcript_id "MSTRG.12946.1.p1"; gene_id "MSTRG.12946";
scaf_00045	transdecoder	exon	3961095	3961179	.	+	.	transcript_id "MSTRG.12946.1.p1"; gene_id "MSTRG.12946";
scaf_00045	transdecoder	exon	3961684	3961701	.	+	.	transcript_id "MSTRG.12946.1.p1"; gene_id "MSTRG.12946";
scaf_00045	transdecoder	exon	3963465	3963495	.	+	.	transcript_id "MSTRG.12946.1.p1"; gene_id "MSTRG.12946";
scaf_00045	transdecoder	exon	3963853	3963962	.	+	.	transcript_id "MSTRG.12946.1.p1"; gene_id "MSTRG.12946";
scaf_00045	transdecoder	exon	3964294	3964360	.	+	.	transcript_id "MSTRG.12946.1.p1"; gene_id "MSTRG.12946";
scaf_00045	transdecoder	exon	3964640	3964710	.	+	.	transcript_id "MSTRG.12946.1.p1"; gene_id "MSTRG.12946";
scaf_00045	transdecoder	exon	3965511	3965589	.	+	.	transcript_id "MSTRG.12946.1.p1"; gene_id "MSTRG.12946";
scaf_00045	transdecoder	exon	3965935	3966014	.	+	.	transcript_id "MSTRG.12946.1.p1"; gene_id "MSTRG.12946";
scaf_00045	transdecoder	exon	3966829	3966958	.	+	.	transcript_id "MSTRG.12946.1.p1"; gene_id "MSTRG.12946";
scaf_00045	transdecoder	exon	3967691	3970911	.	+	.	transcript_id "MSTRG.12946.1.p1"; gene_id "MSTRG.12946";
scaf_00045	transdecoder	CDS	3957837	3957892	.	+	0	transcript_id "MSTRG.12946.1.p1"; gene_id "MSTRG.12946";
scaf_00045	transdecoder	CDS	3959769	3959836	.	+	1	transcript_id "MSTRG.12946.1.p1"; gene_id "MSTRG.12946";
scaf_00045	transdecoder	CDS	3961095	3961179	.	+	2	transcript_id "MSTRG.12946.1.p1"; gene_id "MSTRG.12946";
scaf_00045	transdecoder	CDS	3961684	3961701	.	+	1	transcript_id "MSTRG.12946.1.p1"; gene_id "MSTRG.12946";
scaf_00045	transdecoder	CDS	3963465	3963495	.	+	1	transcript_id "MSTRG.12946.1.p1"; gene_id "MSTRG.12946";
scaf_00045	transdecoder	CDS	3963853	3963962	.	+	0	transcript_id "MSTRG.12946.1.p1"; gene_id "MSTRG.12946";
scaf_00045	transdecoder	CDS	3964294	3964360	.	+	1	transcript_id "MSTRG.12946.1.p1"; gene_id "MSTRG.12946";
scaf_00045	transdecoder	CDS	3964640	3964710	.	+	0	transcript_id "MSTRG.12946.1.p1"; gene_id "MSTRG.12946";
scaf_00045	transdecoder	CDS	3965511	3965589	.	+	1	transcript_id "MSTRG.12946.1.p1"; gene_id "MSTRG.12946";
scaf_00045	transdecoder	CDS	3965935	3966014	.	+	0	transcript_id "MSTRG.12946.1.p1"; gene_id "MSTRG.12946";
scaf_00045	transdecoder	CDS	3966829	3966958	.	+	1	transcript_id "MSTRG.12946.1.p1"; gene_id "MSTRG.12946";
scaf_00045	transdecoder	CDS	3967691	3967855	.	+	0	transcript_id "MSTRG.12946.1.p1"; gene_id "MSTRG.12946";
scaf_00045	transdecoder	exon	3957667	3957892	.	+	.	transcript_id "PMZ_0032829-RA.p1"; gene_id "MSTRG.12946";
scaf_00045	transdecoder	exon	3959769	3959836	.	+	.	transcript_id "PMZ_0032829-RA.p1"; gene_id "MSTRG.12946";
scaf_00045	transdecoder	exon	3961095	3961179	.	+	.	transcript_id "PMZ_0032829-RA.p1"; gene_id "MSTRG.12946";
scaf_00045	transdecoder	exon	3963465	3963495	.	+	.	transcript_id "PMZ_0032829-RA.p1"; gene_id "MSTRG.12946";
scaf_00045	transdecoder	exon	3964304	3964419	.	+	.	transcript_id "PMZ_0032829-RA.p1"; gene_id "MSTRG.12946";
scaf_00045	transdecoder	exon	3965511	3965589	.	+	.	transcript_id "PMZ_0032829-RA.p1"; gene_id "MSTRG.12946";
scaf_00045	transdecoder	exon	3976831	3977016	.	+	.	transcript_id "PMZ_0032829-RA.p1"; gene_id "MSTRG.12946";
scaf_00045	transdecoder	exon	3984551	3984691	.	+	.	transcript_id "PMZ_0032829-RA.p1"; gene_id "MSTRG.12946";
scaf_00045	transdecoder	exon	3985683	3985845	.	+	.	transcript_id "PMZ_0032829-RA.p1"; gene_id "MSTRG.12946";
scaf_00045	transdecoder	exon	3986838	3986929	.	+	.	transcript_id "PMZ_0032829-RA.p1"; gene_id "MSTRG.12946";
scaf_00045	transdecoder	exon	3987428	3987513	.	+	.	transcript_id "PMZ_0032829-RA.p1"; gene_id "MSTRG.12946";
scaf_00045	transdecoder	exon	3992489	3992513	.	+	.	transcript_id "PMZ_0032829-RA.p1"; gene_id "MSTRG.12946";
scaf_00045	transdecoder	CDS	3957837	3957892	.	+	0	transcript_id "PMZ_0032829-RA.p1"; gene_id "MSTRG.12946";
scaf_00045	transdecoder	CDS	3959769	3959836	.	+	1	transcript_id "PMZ_0032829-RA.p1"; gene_id "MSTRG.12946";
scaf_00045	transdecoder	CDS	3961095	3961179	.	+	2	transcript_id "PMZ_0032829-RA.p1"; gene_id "MSTRG.12946";
scaf_00045	transdecoder	CDS	3963465	3963495	.	+	1	transcript_id "PMZ_0032829-RA.p1"; gene_id "MSTRG.12946";
scaf_00045	transdecoder	CDS	3964304	3964419	.	+	0	transcript_id "PMZ_0032829-RA.p1"; gene_id "MSTRG.12946";
scaf_00045	transdecoder	CDS	3965511	3965589	.	+	1	transcript_id "PMZ_0032829-RA.p1"; gene_id "MSTRG.12946";
scaf_00045	transdecoder	CDS	3976831	3977016	.	+	0	transcript_id "PMZ_0032829-RA.p1"; gene_id "MSTRG.12946";
scaf_00045	transdecoder	CDS	3984551	3984691	.	+	0	transcript_id "PMZ_0032829-RA.p1"; gene_id "MSTRG.12946";
scaf_00045	transdecoder	CDS	3985683	3985845	.	+	0	transcript_id "PMZ_0032829-RA.p1"; gene_id "MSTRG.12946";
scaf_00045	transdecoder	CDS	3986838	3986929	.	+	2	transcript_id "PMZ_0032829-RA.p1"; gene_id "MSTRG.12946";
scaf_00045	transdecoder	CDS	3987428	3987513	.	+	0	transcript_id "PMZ_0032829-RA.p1"; gene_id "MSTRG.12946";
scaf_00045	transdecoder	CDS	3992489	3992513	.	+	1	transcript_id "PMZ_0032829-RA.p1"; gene_id "MSTRG.12946";
scaf_00045	transdecoder	exon	3975904	3976953	.	+	.	transcript_id "MSTRG.12946.3.p1"; gene_id "MSTRG.12946";
scaf_00045	transdecoder	exon	3983680	3983787	.	+	.	transcript_id "MSTRG.12946.3.p1"; gene_id "MSTRG.12946";
scaf_00045	transdecoder	exon	3984551	3984691	.	+	.	transcript_id "MSTRG.12946.3.p1"; gene_id "MSTRG.12946";
scaf_00045	transdecoder	exon	3985683	3985845	.	+	.	transcript_id "MSTRG.12946.3.p1"; gene_id "MSTRG.12946";
scaf_00045	transdecoder	exon	3986838	3986929	.	+	.	transcript_id "MSTRG.12946.3.p1"; gene_id "MSTRG.12946";
scaf_00045	transdecoder	exon	3987428	3987571	.	+	.	transcript_id "MSTRG.12946.3.p1"; gene_id "MSTRG.12946";
scaf_00045	transdecoder	exon	3988081	3988916	.	+	.	transcript_id "MSTRG.12946.3.p1"; gene_id "MSTRG.12946";
scaf_00045	transdecoder	CDS	3976873	3976953	.	+	0	transcript_id "MSTRG.12946.3.p1"; gene_id "MSTRG.12946";
scaf_00045	transdecoder	CDS	3983680	3983787	.	+	0	transcript_id "MSTRG.12946.3.p1"; gene_id "MSTRG.12946";
scaf_00045	transdecoder	CDS	3984551	3984691	.	+	0	transcript_id "MSTRG.12946.3.p1"; gene_id "MSTRG.12946";
scaf_00045	transdecoder	CDS	3985683	3985845	.	+	0	transcript_id "MSTRG.12946.3.p1"; gene_id "MSTRG.12946";
scaf_00045	transdecoder	CDS	3986838	3986929	.	+	2	transcript_id "MSTRG.12946.3.p1"; gene_id "MSTRG.12946";
scaf_00045	transdecoder	CDS	3987428	3987571	.	+	0	transcript_id "MSTRG.12946.3.p1"; gene_id "MSTRG.12946";
scaf_00045	transdecoder	CDS	3988081	3988221	.	+	0	transcript_id "MSTRG.12946.3.p1"; gene_id "MSTRG.12946";
scaf_00045	transdecoder	exon	3977674	3982376	.	+	.	transcript_id "MSTRG.12946.4.p1"; gene_id "MSTRG.12946";
scaf_00045	transdecoder	exon	3983680	3983787	.	+	.	transcript_id "MSTRG.12946.4.p1"; gene_id "MSTRG.12946";
scaf_00045	transdecoder	exon	3984551	3984691	.	+	.	transcript_id "MSTRG.12946.4.p1"; gene_id "MSTRG.12946";
scaf_00045	transdecoder	exon	3985683	3985845	.	+	.	transcript_id "MSTRG.12946.4.p1"; gene_id "MSTRG.12946";
scaf_00045	transdecoder	exon	3986838	3986929	.	+	.	transcript_id "MSTRG.12946.4.p1"; gene_id "MSTRG.12946";
scaf_00045	transdecoder	exon	3987428	3987571	.	+	.	transcript_id "MSTRG.12946.4.p1"; gene_id "MSTRG.12946";
scaf_00045	transdecoder	exon	3988081	3988161	.	+	.	transcript_id "MSTRG.12946.4.p1"; gene_id "MSTRG.12946";
scaf_00045	transdecoder	exon	3992185	3994673	.	+	.	transcript_id "MSTRG.12946.4.p1"; gene_id "MSTRG.12946";
scaf_00045	transdecoder	CDS	3983680	3983787	.	+	0	transcript_id "MSTRG.12946.4.p1"; gene_id "MSTRG.12946";
scaf_00045	transdecoder	CDS	3984551	3984691	.	+	0	transcript_id "MSTRG.12946.4.p1"; gene_id "MSTRG.12946";
scaf_00045	transdecoder	CDS	3985683	3985845	.	+	0	transcript_id "MSTRG.12946.4.p1"; gene_id "MSTRG.12946";
scaf_00045	transdecoder	CDS	3986838	3986929	.	+	2	transcript_id "MSTRG.12946.4.p1"; gene_id "MSTRG.12946";
scaf_00045	transdecoder	CDS	3987428	3987571	.	+	0	transcript_id "MSTRG.12946.4.p1"; gene_id "MSTRG.12946";
scaf_00045	transdecoder	CDS	3988081	3988161	.	+	0	transcript_id "MSTRG.12946.4.p1"; gene_id "MSTRG.12946";
scaf_00045	transdecoder	CDS	3992185	3992388	.	+	0	transcript_id "MSTRG.12946.4.p1"; gene_id "MSTRG.12946";
scaf_00045	transdecoder	exon	3996406	3996782	.	+	.	transcript_id "MSTRG.12947.1.p1"; gene_id "MSTRG.12947";
scaf_00045	transdecoder	exon	3999192	3999733	.	+	.	transcript_id "MSTRG.12947.1.p1"; gene_id "MSTRG.12947";
scaf_00045	transdecoder	exon	4005309	4005355	.	+	.	transcript_id "MSTRG.12947.1.p1"; gene_id "MSTRG.12947";
scaf_00045	transdecoder	exon	4012146	4012468	.	+	.	transcript_id "MSTRG.12947.1.p1"; gene_id "MSTRG.12947";
scaf_00045	transdecoder	exon	4015007	4015132	.	+	.	transcript_id "MSTRG.12947.1.p1"; gene_id "MSTRG.12947";
scaf_00045	transdecoder	exon	4019704	4019796	.	+	.	transcript_id "MSTRG.12947.1.p1"; gene_id "MSTRG.12947";
scaf_00045	transdecoder	exon	4020342	4020509	.	+	.	transcript_id "MSTRG.12947.1.p1"; gene_id "MSTRG.12947";
scaf_00045	transdecoder	exon	4021405	4021491	.	+	.	transcript_id "MSTRG.12947.1.p1"; gene_id "MSTRG.12947";
scaf_00045	transdecoder	exon	4022312	4022441	.	+	.	transcript_id "MSTRG.12947.1.p1"; gene_id "MSTRG.12947";
scaf_00045	transdecoder	exon	4023659	4023700	.	+	.	transcript_id "MSTRG.12947.1.p1"; gene_id "MSTRG.12947";
scaf_00045	transdecoder	exon	4026422	4026511	.	+	.	transcript_id "MSTRG.12947.1.p1"; gene_id "MSTRG.12947";
scaf_00045	transdecoder	exon	4027215	4027243	.	+	.	transcript_id "MSTRG.12947.1.p1"; gene_id "MSTRG.12947";
scaf_00045	transdecoder	CDS	4015007	4015132	.	+	0	transcript_id "MSTRG.12947.1.p1"; gene_id "MSTRG.12947";
scaf_00045	transdecoder	CDS	4019704	4019796	.	+	0	transcript_id "MSTRG.12947.1.p1"; gene_id "MSTRG.12947";
scaf_00045	transdecoder	CDS	4020342	4020509	.	+	0	transcript_id "MSTRG.12947.1.p1"; gene_id "MSTRG.12947";
scaf_00045	transdecoder	CDS	4021405	4021491	.	+	0	transcript_id "MSTRG.12947.1.p1"; gene_id "MSTRG.12947";
scaf_00045	transdecoder	CDS	4022312	4022441	.	+	0	transcript_id "MSTRG.12947.1.p1"; gene_id "MSTRG.12947";
scaf_00045	transdecoder	CDS	4023659	4023700	.	+	2	transcript_id "MSTRG.12947.1.p1"; gene_id "MSTRG.12947";
scaf_00045	transdecoder	CDS	4026422	4026510	.	+	2	transcript_id "MSTRG.12947.1.p1"; gene_id "MSTRG.12947";
scaf_00045	transdecoder	exon	3996517	3996782	.	+	.	transcript_id "MSTRG.12947.2.p1"; gene_id "MSTRG.12947";
scaf_00045	transdecoder	exon	3999192	3999733	.	+	.	transcript_id "MSTRG.12947.2.p1"; gene_id "MSTRG.12947";
scaf_00045	transdecoder	exon	4005309	4005355	.	+	.	transcript_id "MSTRG.12947.2.p1"; gene_id "MSTRG.12947";
scaf_00045	transdecoder	exon	4012146	4012468	.	+	.	transcript_id "MSTRG.12947.2.p1"; gene_id "MSTRG.12947";
scaf_00045	transdecoder	exon	4015007	4015132	.	+	.	transcript_id "MSTRG.12947.2.p1"; gene_id "MSTRG.12947";
scaf_00045	transdecoder	exon	4019704	4019796	.	+	.	transcript_id "MSTRG.12947.2.p1"; gene_id "MSTRG.12947";
scaf_00045	transdecoder	exon	4020342	4020521	.	+	.	transcript_id "MSTRG.12947.2.p1"; gene_id "MSTRG.12947";
scaf_00045	transdecoder	exon	4021405	4021491	.	+	.	transcript_id "MSTRG.12947.2.p1"; gene_id "MSTRG.12947";
scaf_00045	transdecoder	exon	4022312	4022441	.	+	.	transcript_id "MSTRG.12947.2.p1"; gene_id "MSTRG.12947";
scaf_00045	transdecoder	exon	4026422	4026511	.	+	.	transcript_id "MSTRG.12947.2.p1"; gene_id "MSTRG.12947";
scaf_00045	transdecoder	exon	4027215	4027305	.	+	.	transcript_id "MSTRG.12947.2.p1"; gene_id "MSTRG.12947";
scaf_00045	transdecoder	exon	4027585	4027755	.	+	.	transcript_id "MSTRG.12947.2.p1"; gene_id "MSTRG.12947";
scaf_00045	transdecoder	exon	4033849	4033986	.	+	.	transcript_id "MSTRG.12947.2.p1"; gene_id "MSTRG.12947";
scaf_00045	transdecoder	exon	4034167	4034237	.	+	.	transcript_id "MSTRG.12947.2.p1"; gene_id "MSTRG.12947";
scaf_00045	transdecoder	exon	4037211	4037508	.	+	.	transcript_id "MSTRG.12947.2.p1"; gene_id "MSTRG.12947";
scaf_00045	transdecoder	CDS	4015007	4015132	.	+	0	transcript_id "MSTRG.12947.2.p1"; gene_id "MSTRG.12947";
scaf_00045	transdecoder	CDS	4019704	4019796	.	+	0	transcript_id "MSTRG.12947.2.p1"; gene_id "MSTRG.12947";
scaf_00045	transdecoder	CDS	4020342	4020521	.	+	0	transcript_id "MSTRG.12947.2.p1"; gene_id "MSTRG.12947";
scaf_00045	transdecoder	CDS	4021405	4021491	.	+	0	transcript_id "MSTRG.12947.2.p1"; gene_id "MSTRG.12947";
scaf_00045	transdecoder	CDS	4022312	4022441	.	+	0	transcript_id "MSTRG.12947.2.p1"; gene_id "MSTRG.12947";
scaf_00045	transdecoder	CDS	4026422	4026510	.	+	2	transcript_id "MSTRG.12947.2.p1"; gene_id "MSTRG.12947";
scaf_00045	transdecoder	exon	3996607	3996782	.	+	.	transcript_id "MSTRG.12947.3.p1"; gene_id "MSTRG.12947";
scaf_00045	transdecoder	exon	3999229	3999733	.	+	.	transcript_id "MSTRG.12947.3.p1"; gene_id "MSTRG.12947";
scaf_00045	transdecoder	exon	4005309	4005355	.	+	.	transcript_id "MSTRG.12947.3.p1"; gene_id "MSTRG.12947";
scaf_00045	transdecoder	exon	4012146	4012468	.	+	.	transcript_id "MSTRG.12947.3.p1"; gene_id "MSTRG.12947";
scaf_00045	transdecoder	exon	4015007	4015132	.	+	.	transcript_id "MSTRG.12947.3.p1"; gene_id "MSTRG.12947";
scaf_00045	transdecoder	exon	4019704	4019796	.	+	.	transcript_id "MSTRG.12947.3.p1"; gene_id "MSTRG.12947";
scaf_00045	transdecoder	exon	4020342	4020509	.	+	.	transcript_id "MSTRG.12947.3.p1"; gene_id "MSTRG.12947";
scaf_00045	transdecoder	exon	4021405	4021491	.	+	.	transcript_id "MSTRG.12947.3.p1"; gene_id "MSTRG.12947";
scaf_00045	transdecoder	exon	4022312	4022441	.	+	.	transcript_id "MSTRG.12947.3.p1"; gene_id "MSTRG.12947";
scaf_00045	transdecoder	exon	4026422	4026555	.	+	.	transcript_id "MSTRG.12947.3.p1"; gene_id "MSTRG.12947";
scaf_00045	transdecoder	CDS	4015007	4015132	.	+	0	transcript_id "MSTRG.12947.3.p1"; gene_id "MSTRG.12947";
scaf_00045	transdecoder	CDS	4019704	4019796	.	+	0	transcript_id "MSTRG.12947.3.p1"; gene_id "MSTRG.12947";
scaf_00045	transdecoder	CDS	4020342	4020509	.	+	0	transcript_id "MSTRG.12947.3.p1"; gene_id "MSTRG.12947";
scaf_00045	transdecoder	CDS	4021405	4021491	.	+	0	transcript_id "MSTRG.12947.3.p1"; gene_id "MSTRG.12947";
scaf_00045	transdecoder	CDS	4022312	4022441	.	+	0	transcript_id "MSTRG.12947.3.p1"; gene_id "MSTRG.12947";
scaf_00045	transdecoder	CDS	4026422	4026510	.	+	2	transcript_id "MSTRG.12947.3.p1"; gene_id "MSTRG.12947";
scaf_00045	transdecoder	exon	3996626	3996782	.	+	.	transcript_id "MSTRG.12947.4.p1"; gene_id "MSTRG.12947";
scaf_00045	transdecoder	exon	3999192	3999733	.	+	.	transcript_id "MSTRG.12947.4.p1"; gene_id "MSTRG.12947";
scaf_00045	transdecoder	exon	4005309	4005355	.	+	.	transcript_id "MSTRG.12947.4.p1"; gene_id "MSTRG.12947";
scaf_00045	transdecoder	exon	4012146	4012468	.	+	.	transcript_id "MSTRG.12947.4.p1"; gene_id "MSTRG.12947";
scaf_00045	transdecoder	exon	4015007	4015132	.	+	.	transcript_id "MSTRG.12947.4.p1"; gene_id "MSTRG.12947";
scaf_00045	transdecoder	exon	4019704	4019796	.	+	.	transcript_id "MSTRG.12947.4.p1"; gene_id "MSTRG.12947";
scaf_00045	transdecoder	exon	4020342	4020509	.	+	.	transcript_id "MSTRG.12947.4.p1"; gene_id "MSTRG.12947";
scaf_00045	transdecoder	exon	4021405	4021491	.	+	.	transcript_id "MSTRG.12947.4.p1"; gene_id "MSTRG.12947";
scaf_00045	transdecoder	exon	4022312	4022441	.	+	.	transcript_id "MSTRG.12947.4.p1"; gene_id "MSTRG.12947";
scaf_00045	transdecoder	exon	4026422	4026479	.	+	.	transcript_id "MSTRG.12947.4.p1"; gene_id "MSTRG.12947";
scaf_00045	transdecoder	CDS	4015007	4015132	.	+	0	transcript_id "MSTRG.12947.4.p1"; gene_id "MSTRG.12947";
scaf_00045	transdecoder	CDS	4019704	4019796	.	+	0	transcript_id "MSTRG.12947.4.p1"; gene_id "MSTRG.12947";
scaf_00045	transdecoder	CDS	4020342	4020509	.	+	0	transcript_id "MSTRG.12947.4.p1"; gene_id "MSTRG.12947";
scaf_00045	transdecoder	CDS	4021405	4021491	.	+	0	transcript_id "MSTRG.12947.4.p1"; gene_id "MSTRG.12947";
scaf_00045	transdecoder	CDS	4022312	4022441	.	+	0	transcript_id "MSTRG.12947.4.p1"; gene_id "MSTRG.12947";
scaf_00045	transdecoder	CDS	4026422	4026477	.	+	2	transcript_id "MSTRG.12947.4.p1"; gene_id "MSTRG.12947";
scaf_00045	transdecoder	exon	3999223	3999733	.	+	.	transcript_id "PMZ_0044078-RA.p1"; gene_id "MSTRG.12947";
scaf_00045	transdecoder	exon	4005309	4005355	.	+	.	transcript_id "PMZ_0044078-RA.p1"; gene_id "MSTRG.12947";
scaf_00045	transdecoder	exon	4012146	4012468	.	+	.	transcript_id "PMZ_0044078-RA.p1"; gene_id "MSTRG.12947";
scaf_00045	transdecoder	exon	4015007	4015132	.	+	.	transcript_id "PMZ_0044078-RA.p1"; gene_id "MSTRG.12947";
scaf_00045	transdecoder	exon	4019704	4019796	.	+	.	transcript_id "PMZ_0044078-RA.p1"; gene_id "MSTRG.12947";
scaf_00045	transdecoder	exon	4020342	4020521	.	+	.	transcript_id "PMZ_0044078-RA.p1"; gene_id "MSTRG.12947";
scaf_00045	transdecoder	exon	4021405	4021491	.	+	.	transcript_id "PMZ_0044078-RA.p1"; gene_id "MSTRG.12947";
scaf_00045	transdecoder	exon	4022312	4022441	.	+	.	transcript_id "PMZ_0044078-RA.p1"; gene_id "MSTRG.12947";
scaf_00045	transdecoder	exon	4026422	4026511	.	+	.	transcript_id "PMZ_0044078-RA.p1"; gene_id "MSTRG.12947";
scaf_00045	transdecoder	exon	4027215	4027305	.	+	.	transcript_id "PMZ_0044078-RA.p1"; gene_id "MSTRG.12947";
scaf_00045	transdecoder	exon	4027585	4027755	.	+	.	transcript_id "PMZ_0044078-RA.p1"; gene_id "MSTRG.12947";
scaf_00045	transdecoder	exon	4033849	4033986	.	+	.	transcript_id "PMZ_0044078-RA.p1"; gene_id "MSTRG.12947";
scaf_00045	transdecoder	exon	4034167	4034237	.	+	.	transcript_id "PMZ_0044078-RA.p1"; gene_id "MSTRG.12947";
scaf_00045	transdecoder	exon	4037211	4037508	.	+	.	transcript_id "PMZ_0044078-RA.p1"; gene_id "MSTRG.12947";
scaf_00045	transdecoder	CDS	4015007	4015132	.	+	0	transcript_id "PMZ_0044078-RA.p1"; gene_id "MSTRG.12947";
scaf_00045	transdecoder	CDS	4019704	4019796	.	+	0	transcript_id "PMZ_0044078-RA.p1"; gene_id "MSTRG.12947";
scaf_00045	transdecoder	CDS	4020342	4020521	.	+	0	transcript_id "PMZ_0044078-RA.p1"; gene_id "MSTRG.12947";
scaf_00045	transdecoder	CDS	4021405	4021491	.	+	0	transcript_id "PMZ_0044078-RA.p1"; gene_id "MSTRG.12947";
scaf_00045	transdecoder	CDS	4022312	4022441	.	+	0	transcript_id "PMZ_0044078-RA.p1"; gene_id "MSTRG.12947";
scaf_00045	transdecoder	CDS	4026422	4026510	.	+	2	transcript_id "PMZ_0044078-RA.p1"; gene_id "MSTRG.12947";
scaf_00045	transdecoder	exon	4027465	4027755	.	+	.	transcript_id "MSTRG.12947.6.p2"; gene_id "MSTRG.12947";
scaf_00045	transdecoder	exon	4033849	4033986	.	+	.	transcript_id "MSTRG.12947.6.p2"; gene_id "MSTRG.12947";
scaf_00045	transdecoder	exon	4034167	4034237	.	+	.	transcript_id "MSTRG.12947.6.p2"; gene_id "MSTRG.12947";
scaf_00045	transdecoder	exon	4035034	4035061	.	+	.	transcript_id "MSTRG.12947.6.p2"; gene_id "MSTRG.12947";
scaf_00045	transdecoder	exon	4035914	4036089	.	+	.	transcript_id "MSTRG.12947.6.p2"; gene_id "MSTRG.12947";
scaf_00045	transdecoder	exon	4037211	4040189	.	+	.	transcript_id "MSTRG.12947.6.p2"; gene_id "MSTRG.12947";
scaf_00045	transdecoder	CDS	4033900	4033986	.	+	0	transcript_id "MSTRG.12947.6.p2"; gene_id "MSTRG.12947";
scaf_00045	transdecoder	CDS	4034167	4034237	.	+	0	transcript_id "MSTRG.12947.6.p2"; gene_id "MSTRG.12947";
scaf_00045	transdecoder	CDS	4035034	4035061	.	+	1	transcript_id "MSTRG.12947.6.p2"; gene_id "MSTRG.12947";
scaf_00045	transdecoder	CDS	4035914	4036089	.	+	0	transcript_id "MSTRG.12947.6.p2"; gene_id "MSTRG.12947";
scaf_00045	transdecoder	CDS	4037211	4037508	.	+	1	transcript_id "MSTRG.12947.6.p2"; gene_id "MSTRG.12947";
scaf_00045	transdecoder	exon	4027681	4027755	.	+	.	transcript_id "MSTRG.12947.7.p2"; gene_id "MSTRG.12947";
scaf_00045	transdecoder	exon	4030954	4031007	.	+	.	transcript_id "MSTRG.12947.7.p2"; gene_id "MSTRG.12947";
scaf_00045	transdecoder	exon	4033849	4033986	.	+	.	transcript_id "MSTRG.12947.7.p2"; gene_id "MSTRG.12947";
scaf_00045	transdecoder	exon	4034167	4034237	.	+	.	transcript_id "MSTRG.12947.7.p2"; gene_id "MSTRG.12947";
scaf_00045	transdecoder	exon	4035034	4035061	.	+	.	transcript_id "MSTRG.12947.7.p2"; gene_id "MSTRG.12947";
scaf_00045	transdecoder	exon	4035914	4036089	.	+	.	transcript_id "MSTRG.12947.7.p2"; gene_id "MSTRG.12947";
scaf_00045	transdecoder	exon	4037211	4040188	.	+	.	transcript_id "MSTRG.12947.7.p2"; gene_id "MSTRG.12947";
scaf_00045	transdecoder	CDS	4027681	4027755	.	+	0	transcript_id "MSTRG.12947.7.p2"; gene_id "MSTRG.12947";
scaf_00045	transdecoder	CDS	4030954	4031007	.	+	0	transcript_id "MSTRG.12947.7.p2"; gene_id "MSTRG.12947";
scaf_00045	transdecoder	CDS	4033849	4033986	.	+	0	transcript_id "MSTRG.12947.7.p2"; gene_id "MSTRG.12947";
scaf_00045	transdecoder	CDS	4034167	4034237	.	+	0	transcript_id "MSTRG.12947.7.p2"; gene_id "MSTRG.12947";
scaf_00045	transdecoder	CDS	4035034	4035061	.	+	1	transcript_id "MSTRG.12947.7.p2"; gene_id "MSTRG.12947";
scaf_00045	transdecoder	CDS	4035914	4036089	.	+	0	transcript_id "MSTRG.12947.7.p2"; gene_id "MSTRG.12947";
scaf_00045	transdecoder	CDS	4037211	4037508	.	+	1	transcript_id "MSTRG.12947.7.p2"; gene_id "MSTRG.12947";
scaf_00045	transdecoder	exon	4043286	4048973	.	-	.	transcript_id "MSTRG.12950.1.p6"; gene_id "MSTRG.12950";
scaf_00045	transdecoder	exon	4050066	4050160	.	-	.	transcript_id "MSTRG.12950.1.p6"; gene_id "MSTRG.12950";
scaf_00045	transdecoder	exon	4051485	4051644	.	-	.	transcript_id "MSTRG.12950.1.p6"; gene_id "MSTRG.12950";
scaf_00045	transdecoder	CDS	4048906	4048973	.	-	2	transcript_id "MSTRG.12950.1.p6"; gene_id "MSTRG.12950";
scaf_00045	transdecoder	CDS	4050066	4050160	.	-	1	transcript_id "MSTRG.12950.1.p6"; gene_id "MSTRG.12950";
scaf_00045	transdecoder	CDS	4051485	4051642	.	-	0	transcript_id "MSTRG.12950.1.p6"; gene_id "MSTRG.12950";
scaf_00045	transdecoder	exon	4048906	4048973	.	-	.	transcript_id "PMZ_0034102-RA.p1"; gene_id "MSTRG.12950";
scaf_00045	transdecoder	exon	4050066	4050160	.	-	.	transcript_id "PMZ_0034102-RA.p1"; gene_id "MSTRG.12950";
scaf_00045	transdecoder	exon	4067358	4067507	.	-	.	transcript_id "PMZ_0034102-RA.p1"; gene_id "MSTRG.12950";
scaf_00045	transdecoder	exon	4067780	4068076	.	-	.	transcript_id "PMZ_0034102-RA.p1"; gene_id "MSTRG.12950";
scaf_00045	transdecoder	exon	4069377	4069502	.	-	.	transcript_id "PMZ_0034102-RA.p1"; gene_id "MSTRG.12950";
scaf_00045	transdecoder	exon	4070304	4070409	.	-	.	transcript_id "PMZ_0034102-RA.p1"; gene_id "MSTRG.12950";
scaf_00045	transdecoder	exon	4072312	4072330	.	-	.	transcript_id "PMZ_0034102-RA.p1"; gene_id "MSTRG.12950";
scaf_00045	transdecoder	CDS	4048906	4048973	.	-	2	transcript_id "PMZ_0034102-RA.p1"; gene_id "MSTRG.12950";
scaf_00045	transdecoder	CDS	4050066	4050160	.	-	1	transcript_id "PMZ_0034102-RA.p1"; gene_id "MSTRG.12950";
scaf_00045	transdecoder	CDS	4067358	4067507	.	-	1	transcript_id "PMZ_0034102-RA.p1"; gene_id "MSTRG.12950";
scaf_00045	transdecoder	CDS	4067780	4068076	.	-	1	transcript_id "PMZ_0034102-RA.p1"; gene_id "MSTRG.12950";
scaf_00045	transdecoder	CDS	4069377	4069502	.	-	1	transcript_id "PMZ_0034102-RA.p1"; gene_id "MSTRG.12950";
scaf_00045	transdecoder	CDS	4070304	4070409	.	-	2	transcript_id "PMZ_0034102-RA.p1"; gene_id "MSTRG.12950";
scaf_00045	transdecoder	CDS	4072312	4072330	.	-	0	transcript_id "PMZ_0034102-RA.p1"; gene_id "MSTRG.12950";
scaf_00045	transdecoder	exon	4065552	4065775	.	-	.	transcript_id "MSTRG.12950.3.p2"; gene_id "MSTRG.12950";
scaf_00045	transdecoder	exon	4067262	4067507	.	-	.	transcript_id "MSTRG.12950.3.p2"; gene_id "MSTRG.12950";
scaf_00045	transdecoder	exon	4067780	4068076	.	-	.	transcript_id "MSTRG.12950.3.p2"; gene_id "MSTRG.12950";
scaf_00045	transdecoder	exon	4069284	4069502	.	-	.	transcript_id "MSTRG.12950.3.p2"; gene_id "MSTRG.12950";
scaf_00045	transdecoder	exon	4070304	4070409	.	-	.	transcript_id "MSTRG.12950.3.p2"; gene_id "MSTRG.12950";
scaf_00045	transdecoder	exon	4072173	4072899	.	-	.	transcript_id "MSTRG.12950.3.p2"; gene_id "MSTRG.12950";
scaf_00045	transdecoder	CDS	4065667	4065775	.	-	1	transcript_id "MSTRG.12950.3.p2"; gene_id "MSTRG.12950";
scaf_00045	transdecoder	CDS	4067262	4067507	.	-	1	transcript_id "MSTRG.12950.3.p2"; gene_id "MSTRG.12950";
scaf_00045	transdecoder	CDS	4067780	4068076	.	-	1	transcript_id "MSTRG.12950.3.p2"; gene_id "MSTRG.12950";
scaf_00045	transdecoder	CDS	4069284	4069502	.	-	1	transcript_id "MSTRG.12950.3.p2"; gene_id "MSTRG.12950";
scaf_00045	transdecoder	CDS	4070304	4070365	.	-	0	transcript_id "MSTRG.12950.3.p2"; gene_id "MSTRG.12950";
scaf_00045	transdecoder	exon	4106108	4106363	.	-	.	transcript_id "PMZ_0044079-RA.p2"; gene_id "MSTRG.12936";
scaf_00045	transdecoder	exon	4109869	4109931	.	-	.	transcript_id "PMZ_0044079-RA.p2"; gene_id "MSTRG.12936";
scaf_00045	transdecoder	exon	4119883	4119992	.	-	.	transcript_id "PMZ_0044079-RA.p2"; gene_id "MSTRG.12936";
scaf_00045	transdecoder	exon	4120875	4120997	.	-	.	transcript_id "PMZ_0044079-RA.p2"; gene_id "MSTRG.12936";
scaf_00045	transdecoder	exon	4122360	4122513	.	-	.	transcript_id "PMZ_0044079-RA.p2"; gene_id "MSTRG.12936";
scaf_00045	transdecoder	exon	4122710	4122830	.	-	.	transcript_id "PMZ_0044079-RA.p2"; gene_id "MSTRG.12936";
scaf_00045	transdecoder	exon	4127537	4127593	.	-	.	transcript_id "PMZ_0044079-RA.p2"; gene_id "MSTRG.12936";
scaf_00045	transdecoder	exon	4128448	4128696	.	-	.	transcript_id "PMZ_0044079-RA.p2"; gene_id "MSTRG.12936";
scaf_00045	transdecoder	CDS	4106108	4106363	.	-	1	transcript_id "PMZ_0044079-RA.p2"; gene_id "MSTRG.12936";
scaf_00045	transdecoder	CDS	4109869	4109931	.	-	1	transcript_id "PMZ_0044079-RA.p2"; gene_id "MSTRG.12936";
scaf_00045	transdecoder	CDS	4119883	4119992	.	-	0	transcript_id "PMZ_0044079-RA.p2"; gene_id "MSTRG.12936";
scaf_00045	transdecoder	CDS	4120875	4120997	.	-	0	transcript_id "PMZ_0044079-RA.p2"; gene_id "MSTRG.12936";
scaf_00045	transdecoder	CDS	4122360	4122513	.	-	1	transcript_id "PMZ_0044079-RA.p2"; gene_id "MSTRG.12936";
scaf_00045	transdecoder	CDS	4122710	4122830	.	-	2	transcript_id "PMZ_0044079-RA.p2"; gene_id "MSTRG.12936";
scaf_00045	transdecoder	CDS	4127537	4127593	.	-	2	transcript_id "PMZ_0044079-RA.p2"; gene_id "MSTRG.12936";
scaf_00045	transdecoder	CDS	4128448	4128460	.	-	0	transcript_id "PMZ_0044079-RA.p2"; gene_id "MSTRG.12936";
scaf_00045	transdecoder	exon	4141965	4142080	.	+	.	transcript_id "MSTRG.12937.1.p1"; gene_id "MSTRG.12937";
scaf_00045	transdecoder	exon	4142484	4142669	.	+	.	transcript_id "MSTRG.12937.1.p1"; gene_id "MSTRG.12937";
scaf_00045	transdecoder	exon	4142960	4143121	.	+	.	transcript_id "MSTRG.12937.1.p1"; gene_id "MSTRG.12937";
scaf_00045	transdecoder	exon	4145016	4145116	.	+	.	transcript_id "MSTRG.12937.1.p1"; gene_id "MSTRG.12937";
scaf_00045	transdecoder	exon	4146814	4146934	.	+	.	transcript_id "MSTRG.12937.1.p1"; gene_id "MSTRG.12937";
scaf_00045	transdecoder	exon	4147573	4147720	.	+	.	transcript_id "MSTRG.12937.1.p1"; gene_id "MSTRG.12937";
scaf_00045	transdecoder	CDS	4142018	4142080	.	+	0	transcript_id "MSTRG.12937.1.p1"; gene_id "MSTRG.12937";
scaf_00045	transdecoder	CDS	4142484	4142669	.	+	0	transcript_id "MSTRG.12937.1.p1"; gene_id "MSTRG.12937";
scaf_00045	transdecoder	CDS	4142960	4143121	.	+	0	transcript_id "MSTRG.12937.1.p1"; gene_id "MSTRG.12937";
scaf_00045	transdecoder	CDS	4145016	4145116	.	+	0	transcript_id "MSTRG.12937.1.p1"; gene_id "MSTRG.12937";
scaf_00045	transdecoder	CDS	4146814	4146934	.	+	1	transcript_id "MSTRG.12937.1.p1"; gene_id "MSTRG.12937";
scaf_00045	transdecoder	CDS	4147573	4147719	.	+	0	transcript_id "MSTRG.12937.1.p1"; gene_id "MSTRG.12937";
scaf_00045	transdecoder	exon	4141996	4142080	.	+	.	transcript_id "PMZ_0037197-RA.p1"; gene_id "MSTRG.12937";
scaf_00045	transdecoder	exon	4142484	4142669	.	+	.	transcript_id "PMZ_0037197-RA.p1"; gene_id "MSTRG.12937";
scaf_00045	transdecoder	exon	4142960	4143121	.	+	.	transcript_id "PMZ_0037197-RA.p1"; gene_id "MSTRG.12937";
scaf_00045	transdecoder	exon	4145061	4145116	.	+	.	transcript_id "PMZ_0037197-RA.p1"; gene_id "MSTRG.12937";
scaf_00045	transdecoder	exon	4146814	4146910	.	+	.	transcript_id "PMZ_0037197-RA.p1"; gene_id "MSTRG.12937";
scaf_00045	transdecoder	exon	4147573	4147701	.	+	.	transcript_id "PMZ_0037197-RA.p1"; gene_id "MSTRG.12937";
scaf_00045	transdecoder	exon	4158312	4158506	.	+	.	transcript_id "PMZ_0037197-RA.p1"; gene_id "MSTRG.12937";
scaf_00045	transdecoder	CDS	4142018	4142080	.	+	0	transcript_id "PMZ_0037197-RA.p1"; gene_id "MSTRG.12937";
scaf_00045	transdecoder	CDS	4142484	4142669	.	+	0	transcript_id "PMZ_0037197-RA.p1"; gene_id "MSTRG.12937";
scaf_00045	transdecoder	CDS	4142960	4143121	.	+	0	transcript_id "PMZ_0037197-RA.p1"; gene_id "MSTRG.12937";
scaf_00045	transdecoder	CDS	4145061	4145116	.	+	0	transcript_id "PMZ_0037197-RA.p1"; gene_id "MSTRG.12937";
scaf_00045	transdecoder	CDS	4146814	4146910	.	+	1	transcript_id "PMZ_0037197-RA.p1"; gene_id "MSTRG.12937";
scaf_00045	transdecoder	CDS	4147573	4147701	.	+	0	transcript_id "PMZ_0037197-RA.p1"; gene_id "MSTRG.12937";
scaf_00045	transdecoder	CDS	4158312	4158506	.	+	0	transcript_id "PMZ_0037197-RA.p1"; gene_id "MSTRG.12937";
scaf_00045	transdecoder	exon	4163562	4166363	.	-	.	transcript_id "MSTRG.12940.1.p2"; gene_id "MSTRG.12940";
scaf_00045	transdecoder	exon	4167647	4167714	.	-	.	transcript_id "MSTRG.12940.1.p2"; gene_id "MSTRG.12940";
scaf_00045	transdecoder	exon	4168439	4168569	.	-	.	transcript_id "MSTRG.12940.1.p2"; gene_id "MSTRG.12940";
scaf_00045	transdecoder	exon	4177047	4177167	.	-	.	transcript_id "MSTRG.12940.1.p2"; gene_id "MSTRG.12940";
scaf_00045	transdecoder	exon	4177644	4177702	.	-	.	transcript_id "MSTRG.12940.1.p2"; gene_id "MSTRG.12940";
scaf_00045	transdecoder	exon	4179126	4179198	.	-	.	transcript_id "MSTRG.12940.1.p2"; gene_id "MSTRG.12940";
scaf_00045	transdecoder	exon	4180969	4181023	.	-	.	transcript_id "MSTRG.12940.1.p2"; gene_id "MSTRG.12940";
scaf_00045	transdecoder	exon	4196821	4196918	.	-	.	transcript_id "MSTRG.12940.1.p2"; gene_id "MSTRG.12940";
scaf_00045	transdecoder	exon	4214943	4215062	.	-	.	transcript_id "MSTRG.12940.1.p2"; gene_id "MSTRG.12940";
scaf_00045	transdecoder	exon	4217256	4217310	.	-	.	transcript_id "MSTRG.12940.1.p2"; gene_id "MSTRG.12940";
scaf_00045	transdecoder	exon	4223891	4227741	.	-	.	transcript_id "MSTRG.12940.1.p2"; gene_id "MSTRG.12940";
scaf_00045	transdecoder	CDS	4166217	4166363	.	-	0	transcript_id "MSTRG.12940.1.p2"; gene_id "MSTRG.12940";
scaf_00045	transdecoder	CDS	4167647	4167714	.	-	2	transcript_id "MSTRG.12940.1.p2"; gene_id "MSTRG.12940";
scaf_00045	transdecoder	CDS	4168439	4168569	.	-	1	transcript_id "MSTRG.12940.1.p2"; gene_id "MSTRG.12940";
scaf_00045	transdecoder	CDS	4177047	4177167	.	-	2	transcript_id "MSTRG.12940.1.p2"; gene_id "MSTRG.12940";
scaf_00045	transdecoder	CDS	4177644	4177702	.	-	1	transcript_id "MSTRG.12940.1.p2"; gene_id "MSTRG.12940";
scaf_00045	transdecoder	CDS	4179126	4179198	.	-	2	transcript_id "MSTRG.12940.1.p2"; gene_id "MSTRG.12940";
scaf_00045	transdecoder	CDS	4180969	4181023	.	-	0	transcript_id "MSTRG.12940.1.p2"; gene_id "MSTRG.12940";
scaf_00045	transdecoder	CDS	4196821	4196918	.	-	2	transcript_id "MSTRG.12940.1.p2"; gene_id "MSTRG.12940";
scaf_00045	transdecoder	CDS	4214943	4215062	.	-	2	transcript_id "MSTRG.12940.1.p2"; gene_id "MSTRG.12940";
scaf_00045	transdecoder	CDS	4217256	4217310	.	-	0	transcript_id "MSTRG.12940.1.p2"; gene_id "MSTRG.12940";
scaf_00045	transdecoder	CDS	4223891	4224406	.	-	0	transcript_id "MSTRG.12940.1.p2"; gene_id "MSTRG.12940";
scaf_00045	transdecoder	exon	4166189	4166363	.	-	.	transcript_id "PMZ_0036304-RA.p1"; gene_id "MSTRG.12940";
scaf_00045	transdecoder	exon	4167647	4167714	.	-	.	transcript_id "PMZ_0036304-RA.p1"; gene_id "MSTRG.12940";
scaf_00045	transdecoder	exon	4168439	4168569	.	-	.	transcript_id "PMZ_0036304-RA.p1"; gene_id "MSTRG.12940";
scaf_00045	transdecoder	exon	4177047	4177167	.	-	.	transcript_id "PMZ_0036304-RA.p1"; gene_id "MSTRG.12940";
scaf_00045	transdecoder	exon	4177644	4177702	.	-	.	transcript_id "PMZ_0036304-RA.p1"; gene_id "MSTRG.12940";
scaf_00045	transdecoder	exon	4179126	4179198	.	-	.	transcript_id "PMZ_0036304-RA.p1"; gene_id "MSTRG.12940";
scaf_00045	transdecoder	exon	4180969	4181023	.	-	.	transcript_id "PMZ_0036304-RA.p1"; gene_id "MSTRG.12940";
scaf_00045	transdecoder	exon	4196821	4196918	.	-	.	transcript_id "PMZ_0036304-RA.p1"; gene_id "MSTRG.12940";
scaf_00045	transdecoder	exon	4198575	4198635	.	-	.	transcript_id "PMZ_0036304-RA.p1"; gene_id "MSTRG.12940";
scaf_00045	transdecoder	exon	4207837	4207952	.	-	.	transcript_id "PMZ_0036304-RA.p1"; gene_id "MSTRG.12940";
scaf_00045	transdecoder	exon	4214943	4215062	.	-	.	transcript_id "PMZ_0036304-RA.p1"; gene_id "MSTRG.12940";
scaf_00045	transdecoder	exon	4217256	4217310	.	-	.	transcript_id "PMZ_0036304-RA.p1"; gene_id "MSTRG.12940";
scaf_00045	transdecoder	exon	4223891	4223964	.	-	.	transcript_id "PMZ_0036304-RA.p1"; gene_id "MSTRG.12940";
scaf_00045	transdecoder	exon	4236946	4237031	.	-	.	transcript_id "PMZ_0036304-RA.p1"; gene_id "MSTRG.12940";
scaf_00045	transdecoder	exon	4248355	4248438	.	-	.	transcript_id "PMZ_0036304-RA.p1"; gene_id "MSTRG.12940";
scaf_00045	transdecoder	CDS	4179133	4179198	.	-	0	transcript_id "PMZ_0036304-RA.p1"; gene_id "MSTRG.12940";
scaf_00045	transdecoder	CDS	4180969	4181023	.	-	1	transcript_id "PMZ_0036304-RA.p1"; gene_id "MSTRG.12940";
scaf_00045	transdecoder	CDS	4196821	4196918	.	-	0	transcript_id "PMZ_0036304-RA.p1"; gene_id "MSTRG.12940";
scaf_00045	transdecoder	CDS	4198575	4198635	.	-	1	transcript_id "PMZ_0036304-RA.p1"; gene_id "MSTRG.12940";
scaf_00045	transdecoder	CDS	4207837	4207952	.	-	0	transcript_id "PMZ_0036304-RA.p1"; gene_id "MSTRG.12940";
scaf_00045	transdecoder	CDS	4214943	4215062	.	-	0	transcript_id "PMZ_0036304-RA.p1"; gene_id "MSTRG.12940";
scaf_00045	transdecoder	CDS	4217256	4217310	.	-	1	transcript_id "PMZ_0036304-RA.p1"; gene_id "MSTRG.12940";
scaf_00045	transdecoder	CDS	4223891	4223964	.	-	0	transcript_id "PMZ_0036304-RA.p1"; gene_id "MSTRG.12940";
scaf_00045	transdecoder	CDS	4236946	4237031	.	-	2	transcript_id "PMZ_0036304-RA.p1"; gene_id "MSTRG.12940";
scaf_00045	transdecoder	CDS	4248355	4248436	.	-	0	transcript_id "PMZ_0036304-RA.p1"; gene_id "MSTRG.12940";
scaf_00045	transdecoder	exon	4234051	4235296	.	+	.	transcript_id "MSTRG.12942.1.p1"; gene_id "MSTRG.12942";
scaf_00045	transdecoder	exon	4248320	4248477	.	+	.	transcript_id "MSTRG.12942.1.p1"; gene_id "MSTRG.12942";
scaf_00045	transdecoder	exon	4248897	4248953	.	+	.	transcript_id "MSTRG.12942.1.p1"; gene_id "MSTRG.12942";
scaf_00045	transdecoder	exon	4250339	4253181	.	+	.	transcript_id "MSTRG.12942.1.p1"; gene_id "MSTRG.12942";
scaf_00045	transdecoder	CDS	4235194	4235296	.	+	0	transcript_id "MSTRG.12942.1.p1"; gene_id "MSTRG.12942";
scaf_00045	transdecoder	CDS	4248320	4248477	.	+	2	transcript_id "MSTRG.12942.1.p1"; gene_id "MSTRG.12942";
scaf_00045	transdecoder	CDS	4248897	4248953	.	+	0	transcript_id "MSTRG.12942.1.p1"; gene_id "MSTRG.12942";
scaf_00045	transdecoder	CDS	4250339	4251094	.	+	0	transcript_id "MSTRG.12942.1.p1"; gene_id "MSTRG.12942";
scaf_00045	transdecoder	exon	4246971	4246983	.	+	.	transcript_id "PMZ_0038321-RA.p1"; gene_id "MSTRG.12942";
scaf_00045	transdecoder	exon	4248320	4248477	.	+	.	transcript_id "PMZ_0038321-RA.p1"; gene_id "MSTRG.12942";
scaf_00045	transdecoder	exon	4250339	4251094	.	+	.	transcript_id "PMZ_0038321-RA.p1"; gene_id "MSTRG.12942";
scaf_00045	transdecoder	CDS	4246971	4246983	.	+	0	transcript_id "PMZ_0038321-RA.p1"; gene_id "MSTRG.12942";
scaf_00045	transdecoder	CDS	4248320	4248477	.	+	2	transcript_id "PMZ_0038321-RA.p1"; gene_id "MSTRG.12942";
scaf_00045	transdecoder	CDS	4250339	4251094	.	+	0	transcript_id "PMZ_0038321-RA.p1"; gene_id "MSTRG.12942";
scaf_00045	transdecoder	exon	4251480	4252129	.	+	.	transcript_id "MSTRG.12942.3.p1"; gene_id "MSTRG.12942";
scaf_00045	transdecoder	exon	4252140	4253180	.	+	.	transcript_id "MSTRG.12942.3.p1"; gene_id "MSTRG.12942";
scaf_00045	transdecoder	CDS	4251480	4251827	.	+	0	transcript_id "MSTRG.12942.3.p1"; gene_id "MSTRG.12942";
scaf_00045	transdecoder	exon	4264756	4264778	.	+	.	transcript_id "PMZ_0044080-RA.p1"; gene_id "MSTRG.12939";
scaf_00045	transdecoder	exon	4265876	4266078	.	+	.	transcript_id "PMZ_0044080-RA.p1"; gene_id "MSTRG.12939";
scaf_00045	transdecoder	exon	4270779	4270855	.	+	.	transcript_id "PMZ_0044080-RA.p1"; gene_id "MSTRG.12939";
scaf_00045	transdecoder	CDS	4264756	4264778	.	+	0	transcript_id "PMZ_0044080-RA.p1"; gene_id "MSTRG.12939";
scaf_00045	transdecoder	CDS	4265876	4266078	.	+	1	transcript_id "PMZ_0044080-RA.p1"; gene_id "MSTRG.12939";
scaf_00045	transdecoder	CDS	4270779	4270855	.	+	2	transcript_id "PMZ_0044080-RA.p1"; gene_id "MSTRG.12939";
scaf_00045	transdecoder	exon	4274132	4274886	.	-	.	transcript_id "MSTRG.12938.1.p4"; gene_id "MSTRG.12938";
scaf_00045	transdecoder	exon	4275672	4277104	.	-	.	transcript_id "MSTRG.12938.1.p4"; gene_id "MSTRG.12938";
scaf_00045	transdecoder	CDS	4276555	4276953	.	-	0	transcript_id "MSTRG.12938.1.p4"; gene_id "MSTRG.12938";
scaf_00045	transdecoder	exon	4312754	4313058	.	-	.	transcript_id "MSTRG.12953.1.p1"; gene_id "MSTRG.12953";
scaf_00045	transdecoder	exon	4313145	4313729	.	-	.	transcript_id "MSTRG.12953.1.p1"; gene_id "MSTRG.12953";
scaf_00045	transdecoder	CDS	4313226	4313729	.	-	0	transcript_id "MSTRG.12953.1.p1"; gene_id "MSTRG.12953";
scaf_00045	transdecoder	exon	4312816	4313015	.	-	.	transcript_id "MSTRG.12953.3.p3"; gene_id "MSTRG.12953";
scaf_00045	transdecoder	exon	4313100	4313220	.	-	.	transcript_id "MSTRG.12953.3.p3"; gene_id "MSTRG.12953";
scaf_00045	transdecoder	exon	4313310	4320131	.	-	.	transcript_id "MSTRG.12953.3.p3"; gene_id "MSTRG.12953";
scaf_00045	transdecoder	exon	4321727	4321849	.	-	.	transcript_id "MSTRG.12953.3.p3"; gene_id "MSTRG.12953";
scaf_00045	transdecoder	exon	4322827	4323015	.	-	.	transcript_id "MSTRG.12953.3.p3"; gene_id "MSTRG.12953";
scaf_00045	transdecoder	exon	4323455	4323571	.	-	.	transcript_id "MSTRG.12953.3.p3"; gene_id "MSTRG.12953";
scaf_00045	transdecoder	exon	4327065	4327189	.	-	.	transcript_id "MSTRG.12953.3.p3"; gene_id "MSTRG.12953";
scaf_00045	transdecoder	exon	4327951	4328064	.	-	.	transcript_id "MSTRG.12953.3.p3"; gene_id "MSTRG.12953";
scaf_00045	transdecoder	exon	4328599	4328714	.	-	.	transcript_id "MSTRG.12953.3.p3"; gene_id "MSTRG.12953";
scaf_00045	transdecoder	exon	4355991	4356681	.	-	.	transcript_id "MSTRG.12953.3.p3"; gene_id "MSTRG.12953";
scaf_00045	transdecoder	CDS	4319981	4320131	.	-	1	transcript_id "MSTRG.12953.3.p3"; gene_id "MSTRG.12953";
scaf_00045	transdecoder	CDS	4321727	4321849	.	-	1	transcript_id "MSTRG.12953.3.p3"; gene_id "MSTRG.12953";
scaf_00045	transdecoder	CDS	4322827	4323015	.	-	1	transcript_id "MSTRG.12953.3.p3"; gene_id "MSTRG.12953";
scaf_00045	transdecoder	CDS	4323455	4323571	.	-	1	transcript_id "MSTRG.12953.3.p3"; gene_id "MSTRG.12953";
scaf_00045	transdecoder	CDS	4327065	4327147	.	-	0	transcript_id "MSTRG.12953.3.p3"; gene_id "MSTRG.12953";
scaf_00045	transdecoder	exon	4312817	4312982	.	-	.	transcript_id "MSTRG.12953.4.p3"; gene_id "MSTRG.12953";
scaf_00045	transdecoder	exon	4313310	4320131	.	-	.	transcript_id "MSTRG.12953.4.p3"; gene_id "MSTRG.12953";
scaf_00045	transdecoder	exon	4320635	4320736	.	-	.	transcript_id "MSTRG.12953.4.p3"; gene_id "MSTRG.12953";
scaf_00045	transdecoder	exon	4321727	4321849	.	-	.	transcript_id "MSTRG.12953.4.p3"; gene_id "MSTRG.12953";
scaf_00045	transdecoder	exon	4322827	4323015	.	-	.	transcript_id "MSTRG.12953.4.p3"; gene_id "MSTRG.12953";
scaf_00045	transdecoder	exon	4323455	4323571	.	-	.	transcript_id "MSTRG.12953.4.p3"; gene_id "MSTRG.12953";
scaf_00045	transdecoder	exon	4327065	4327189	.	-	.	transcript_id "MSTRG.12953.4.p3"; gene_id "MSTRG.12953";
scaf_00045	transdecoder	exon	4327951	4328091	.	-	.	transcript_id "MSTRG.12953.4.p3"; gene_id "MSTRG.12953";
scaf_00045	transdecoder	CDS	4319981	4320131	.	-	1	transcript_id "MSTRG.12953.4.p3"; gene_id "MSTRG.12953";
scaf_00045	transdecoder	CDS	4320635	4320736	.	-	1	transcript_id "MSTRG.12953.4.p3"; gene_id "MSTRG.12953";
scaf_00045	transdecoder	CDS	4321727	4321849	.	-	1	transcript_id "MSTRG.12953.4.p3"; gene_id "MSTRG.12953";
scaf_00045	transdecoder	CDS	4322827	4323015	.	-	1	transcript_id "MSTRG.12953.4.p3"; gene_id "MSTRG.12953";
scaf_00045	transdecoder	CDS	4323455	4323571	.	-	1	transcript_id "MSTRG.12953.4.p3"; gene_id "MSTRG.12953";
scaf_00045	transdecoder	CDS	4327065	4327147	.	-	0	transcript_id "MSTRG.12953.4.p3"; gene_id "MSTRG.12953";
scaf_00045	transdecoder	exon	4319921	4320131	.	-	.	transcript_id "PMZ_0044081-RA.p2"; gene_id "MSTRG.12953";
scaf_00045	transdecoder	exon	4321727	4321849	.	-	.	transcript_id "PMZ_0044081-RA.p2"; gene_id "MSTRG.12953";
scaf_00045	transdecoder	exon	4322827	4323015	.	-	.	transcript_id "PMZ_0044081-RA.p2"; gene_id "MSTRG.12953";
scaf_00045	transdecoder	exon	4323455	4323571	.	-	.	transcript_id "PMZ_0044081-RA.p2"; gene_id "MSTRG.12953";
scaf_00045	transdecoder	exon	4327065	4327189	.	-	.	transcript_id "PMZ_0044081-RA.p2"; gene_id "MSTRG.12953";
scaf_00045	transdecoder	exon	4327951	4328064	.	-	.	transcript_id "PMZ_0044081-RA.p2"; gene_id "MSTRG.12953";
scaf_00045	transdecoder	exon	4328599	4328714	.	-	.	transcript_id "PMZ_0044081-RA.p2"; gene_id "MSTRG.12953";
scaf_00045	transdecoder	exon	4355991	4356284	.	-	.	transcript_id "PMZ_0044081-RA.p2"; gene_id "MSTRG.12953";
scaf_00045	transdecoder	CDS	4319981	4320131	.	-	1	transcript_id "PMZ_0044081-RA.p2"; gene_id "MSTRG.12953";
scaf_00045	transdecoder	CDS	4321727	4321849	.	-	1	transcript_id "PMZ_0044081-RA.p2"; gene_id "MSTRG.12953";
scaf_00045	transdecoder	CDS	4322827	4323015	.	-	1	transcript_id "PMZ_0044081-RA.p2"; gene_id "MSTRG.12953";
scaf_00045	transdecoder	CDS	4323455	4323571	.	-	1	transcript_id "PMZ_0044081-RA.p2"; gene_id "MSTRG.12953";
scaf_00045	transdecoder	CDS	4327065	4327147	.	-	0	transcript_id "PMZ_0044081-RA.p2"; gene_id "MSTRG.12953";
scaf_00045	transdecoder	exon	4370672	4372716	.	-	.	transcript_id "MSTRG.12954.1.p1"; gene_id "MSTRG.12954";
scaf_00045	transdecoder	exon	4375074	4375201	.	-	.	transcript_id "MSTRG.12954.1.p1"; gene_id "MSTRG.12954";
scaf_00045	transdecoder	CDS	4371403	4372623	.	-	0	transcript_id "MSTRG.12954.1.p1"; gene_id "MSTRG.12954";
scaf_00045	transdecoder	exon	4370837	4372716	.	-	.	transcript_id "MSTRG.12954.2.p1"; gene_id "MSTRG.12954";
scaf_00045	transdecoder	exon	4375068	4375201	.	-	.	transcript_id "MSTRG.12954.2.p1"; gene_id "MSTRG.12954";
scaf_00045	transdecoder	CDS	4371403	4372623	.	-	0	transcript_id "MSTRG.12954.2.p1"; gene_id "MSTRG.12954";
scaf_00045	transdecoder	exon	4371164	4371341	.	-	.	transcript_id "PMZ_0031885-RA.p1"; gene_id "MSTRG.12954";
scaf_00045	transdecoder	exon	4371434	4372623	.	-	.	transcript_id "PMZ_0031885-RA.p1"; gene_id "MSTRG.12954";
scaf_00045	transdecoder	CDS	4371164	4371341	.	-	1	transcript_id "PMZ_0031885-RA.p1"; gene_id "MSTRG.12954";
scaf_00045	transdecoder	CDS	4371434	4372623	.	-	0	transcript_id "PMZ_0031885-RA.p1"; gene_id "MSTRG.12954";
scaf_00045	transdecoder	exon	4378815	4380063	.	+	.	transcript_id "MSTRG.12957.1.p1"; gene_id "MSTRG.12957";
scaf_00045	transdecoder	exon	4385666	4385843	.	+	.	transcript_id "MSTRG.12957.1.p1"; gene_id "MSTRG.12957";
scaf_00045	transdecoder	exon	4387357	4387471	.	+	.	transcript_id "MSTRG.12957.1.p1"; gene_id "MSTRG.12957";
scaf_00045	transdecoder	exon	4388059	4388167	.	+	.	transcript_id "MSTRG.12957.1.p1"; gene_id "MSTRG.12957";
scaf_00045	transdecoder	exon	4388549	4390581	.	+	.	transcript_id "MSTRG.12957.1.p1"; gene_id "MSTRG.12957";
scaf_00045	transdecoder	exon	4399565	4399608	.	+	.	transcript_id "MSTRG.12957.1.p1"; gene_id "MSTRG.12957";
scaf_00045	transdecoder	CDS	4379880	4380063	.	+	0	transcript_id "MSTRG.12957.1.p1"; gene_id "MSTRG.12957";
scaf_00045	transdecoder	CDS	4385666	4385843	.	+	2	transcript_id "MSTRG.12957.1.p1"; gene_id "MSTRG.12957";
scaf_00045	transdecoder	CDS	4387357	4387471	.	+	1	transcript_id "MSTRG.12957.1.p1"; gene_id "MSTRG.12957";
scaf_00045	transdecoder	CDS	4388059	4388167	.	+	0	transcript_id "MSTRG.12957.1.p1"; gene_id "MSTRG.12957";
scaf_00045	transdecoder	CDS	4388549	4388610	.	+	2	transcript_id "MSTRG.12957.1.p1"; gene_id "MSTRG.12957";
scaf_00045	transdecoder	exon	4379880	4380011	.	+	.	transcript_id "PMZ_0031883-RA.p1"; gene_id "MSTRG.12957";
scaf_00045	transdecoder	exon	4385686	4385843	.	+	.	transcript_id "PMZ_0031883-RA.p1"; gene_id "MSTRG.12957";
scaf_00045	transdecoder	exon	4387357	4387471	.	+	.	transcript_id "PMZ_0031883-RA.p1"; gene_id "MSTRG.12957";
scaf_00045	transdecoder	exon	4388059	4388167	.	+	.	transcript_id "PMZ_0031883-RA.p1"; gene_id "MSTRG.12957";
scaf_00045	transdecoder	exon	4388549	4388903	.	+	.	transcript_id "PMZ_0031883-RA.p1"; gene_id "MSTRG.12957";
scaf_00045	transdecoder	CDS	4379880	4380011	.	+	0	transcript_id "PMZ_0031883-RA.p1"; gene_id "MSTRG.12957";
scaf_00045	transdecoder	CDS	4385686	4385843	.	+	0	transcript_id "PMZ_0031883-RA.p1"; gene_id "MSTRG.12957";
scaf_00045	transdecoder	CDS	4387357	4387471	.	+	1	transcript_id "PMZ_0031883-RA.p1"; gene_id "MSTRG.12957";
scaf_00045	transdecoder	CDS	4388059	4388167	.	+	0	transcript_id "PMZ_0031883-RA.p1"; gene_id "MSTRG.12957";
scaf_00045	transdecoder	CDS	4388549	4388610	.	+	2	transcript_id "PMZ_0031883-RA.p1"; gene_id "MSTRG.12957";
scaf_00045	transdecoder	exon	4391301	4393541	.	-	.	transcript_id "MSTRG.12958.1.p2"; gene_id "MSTRG.12958";
scaf_00045	transdecoder	exon	4393653	4395338	.	-	.	transcript_id "MSTRG.12958.1.p2"; gene_id "MSTRG.12958";
scaf_00045	transdecoder	exon	4395935	4396122	.	-	.	transcript_id "MSTRG.12958.1.p2"; gene_id "MSTRG.12958";
scaf_00045	transdecoder	exon	4396833	4396961	.	-	.	transcript_id "MSTRG.12958.1.p2"; gene_id "MSTRG.12958";
scaf_00045	transdecoder	exon	4397356	4397502	.	-	.	transcript_id "MSTRG.12958.1.p2"; gene_id "MSTRG.12958";
scaf_00045	transdecoder	exon	4399801	4399878	.	-	.	transcript_id "MSTRG.12958.1.p2"; gene_id "MSTRG.12958";
scaf_00045	transdecoder	exon	4401216	4401235	.	-	.	transcript_id "MSTRG.12958.1.p2"; gene_id "MSTRG.12958";
scaf_00045	transdecoder	exon	4402703	4407177	.	-	.	transcript_id "MSTRG.12958.1.p2"; gene_id "MSTRG.12958";
scaf_00045	transdecoder	CDS	4395317	4395338	.	-	1	transcript_id "MSTRG.12958.1.p2"; gene_id "MSTRG.12958";
scaf_00045	transdecoder	CDS	4395935	4396122	.	-	0	transcript_id "MSTRG.12958.1.p2"; gene_id "MSTRG.12958";
scaf_00045	transdecoder	CDS	4396833	4396961	.	-	0	transcript_id "MSTRG.12958.1.p2"; gene_id "MSTRG.12958";
scaf_00045	transdecoder	CDS	4397356	4397502	.	-	0	transcript_id "MSTRG.12958.1.p2"; gene_id "MSTRG.12958";
scaf_00045	transdecoder	CDS	4399801	4399878	.	-	0	transcript_id "MSTRG.12958.1.p2"; gene_id "MSTRG.12958";
scaf_00045	transdecoder	CDS	4401216	4401235	.	-	2	transcript_id "MSTRG.12958.1.p2"; gene_id "MSTRG.12958";
scaf_00045	transdecoder	CDS	4402703	4402709	.	-	0	transcript_id "MSTRG.12958.1.p2"; gene_id "MSTRG.12958";
scaf_00045	transdecoder	exon	4394605	4394989	.	-	.	transcript_id "PMZ_0031882-RA.p1"; gene_id "MSTRG.12958";
scaf_00045	transdecoder	exon	4395018	4395338	.	-	.	transcript_id "PMZ_0031882-RA.p1"; gene_id "MSTRG.12958";
scaf_00045	transdecoder	exon	4395935	4396122	.	-	.	transcript_id "PMZ_0031882-RA.p1"; gene_id "MSTRG.12958";
scaf_00045	transdecoder	exon	4396833	4396910	.	-	.	transcript_id "PMZ_0031882-RA.p1"; gene_id "MSTRG.12958";
scaf_00045	transdecoder	exon	4397356	4397502	.	-	.	transcript_id "PMZ_0031882-RA.p1"; gene_id "MSTRG.12958";
scaf_00045	transdecoder	exon	4399801	4399878	.	-	.	transcript_id "PMZ_0031882-RA.p1"; gene_id "MSTRG.12958";
scaf_00045	transdecoder	exon	4408938	4409102	.	-	.	transcript_id "PMZ_0031882-RA.p1"; gene_id "MSTRG.12958";
scaf_00045	transdecoder	exon	4409972	4410052	.	-	.	transcript_id "PMZ_0031882-RA.p1"; gene_id "MSTRG.12958";
scaf_00045	transdecoder	exon	4410151	4410342	.	-	.	transcript_id "PMZ_0031882-RA.p1"; gene_id "MSTRG.12958";
scaf_00045	transdecoder	exon	4410718	4410927	.	-	.	transcript_id "PMZ_0031882-RA.p1"; gene_id "MSTRG.12958";
scaf_00045	transdecoder	exon	4411112	4411239	.	-	.	transcript_id "PMZ_0031882-RA.p1"; gene_id "MSTRG.12958";
scaf_00045	transdecoder	exon	4412342	4412468	.	-	.	transcript_id "PMZ_0031882-RA.p1"; gene_id "MSTRG.12958";
scaf_00045	transdecoder	exon	4414590	4414664	.	-	.	transcript_id "PMZ_0031882-RA.p1"; gene_id "MSTRG.12958";
scaf_00045	transdecoder	exon	4417076	4417429	.	-	.	transcript_id "PMZ_0031882-RA.p1"; gene_id "MSTRG.12958";
scaf_00045	transdecoder	exon	4421336	4421399	.	-	.	transcript_id "PMZ_0031882-RA.p1"; gene_id "MSTRG.12958";
scaf_00045	transdecoder	exon	4422614	4422770	.	-	.	transcript_id "PMZ_0031882-RA.p1"; gene_id "MSTRG.12958";
scaf_00045	transdecoder	exon	4425282	4425995	.	-	.	transcript_id "PMZ_0031882-RA.p1"; gene_id "MSTRG.12958";
scaf_00045	transdecoder	CDS	4395317	4395338	.	-	1	transcript_id "PMZ_0031882-RA.p1"; gene_id "MSTRG.12958";
scaf_00045	transdecoder	CDS	4395935	4396122	.	-	0	transcript_id "PMZ_0031882-RA.p1"; gene_id "MSTRG.12958";
scaf_00045	transdecoder	CDS	4396833	4396910	.	-	0	transcript_id "PMZ_0031882-RA.p1"; gene_id "MSTRG.12958";
scaf_00045	transdecoder	CDS	4397356	4397502	.	-	0	transcript_id "PMZ_0031882-RA.p1"; gene_id "MSTRG.12958";
scaf_00045	transdecoder	CDS	4399801	4399878	.	-	0	transcript_id "PMZ_0031882-RA.p1"; gene_id "MSTRG.12958";
scaf_00045	transdecoder	CDS	4408938	4409102	.	-	0	transcript_id "PMZ_0031882-RA.p1"; gene_id "MSTRG.12958";
scaf_00045	transdecoder	CDS	4409972	4410052	.	-	0	transcript_id "PMZ_0031882-RA.p1"; gene_id "MSTRG.12958";
scaf_00045	transdecoder	CDS	4410151	4410342	.	-	0	transcript_id "PMZ_0031882-RA.p1"; gene_id "MSTRG.12958";
scaf_00045	transdecoder	CDS	4410718	4410927	.	-	0	transcript_id "PMZ_0031882-RA.p1"; gene_id "MSTRG.12958";
scaf_00045	transdecoder	CDS	4411112	4411239	.	-	2	transcript_id "PMZ_0031882-RA.p1"; gene_id "MSTRG.12958";
scaf_00045	transdecoder	CDS	4412342	4412468	.	-	0	transcript_id "PMZ_0031882-RA.p1"; gene_id "MSTRG.12958";
scaf_00045	transdecoder	CDS	4414590	4414664	.	-	0	transcript_id "PMZ_0031882-RA.p1"; gene_id "MSTRG.12958";
scaf_00045	transdecoder	CDS	4417076	4417429	.	-	0	transcript_id "PMZ_0031882-RA.p1"; gene_id "MSTRG.12958";
scaf_00045	transdecoder	CDS	4421336	4421338	.	-	0	transcript_id "PMZ_0031882-RA.p1"; gene_id "MSTRG.12958";
scaf_00045	transdecoder	exon	4407274	4407824	.	-	.	transcript_id "MSTRG.12958.6.p4"; gene_id "MSTRG.12958";
scaf_00045	transdecoder	exon	4408924	4409102	.	-	.	transcript_id "MSTRG.12958.6.p4"; gene_id "MSTRG.12958";
scaf_00045	transdecoder	exon	4409972	4410342	.	-	.	transcript_id "MSTRG.12958.6.p4"; gene_id "MSTRG.12958";
scaf_00045	transdecoder	exon	4410718	4411239	.	-	.	transcript_id "MSTRG.12958.6.p4"; gene_id "MSTRG.12958";
scaf_00045	transdecoder	exon	4412388	4412487	.	-	.	transcript_id "MSTRG.12958.6.p4"; gene_id "MSTRG.12958";
scaf_00045	transdecoder	CDS	4407764	4407824	.	-	1	transcript_id "MSTRG.12958.6.p4"; gene_id "MSTRG.12958";
scaf_00045	transdecoder	CDS	4408924	4409102	.	-	0	transcript_id "MSTRG.12958.6.p4"; gene_id "MSTRG.12958";
scaf_00045	transdecoder	CDS	4409972	4410139	.	-	0	transcript_id "MSTRG.12958.6.p4"; gene_id "MSTRG.12958";
scaf_00045	transdecoder	exon	4414221	4414721	.	-	.	transcript_id "MSTRG.12958.7.p1"; gene_id "MSTRG.12958";
scaf_00045	transdecoder	exon	4415336	4415695	.	-	.	transcript_id "MSTRG.12958.7.p1"; gene_id "MSTRG.12958";
scaf_00045	transdecoder	exon	4417076	4417429	.	-	.	transcript_id "MSTRG.12958.7.p1"; gene_id "MSTRG.12958";
scaf_00045	transdecoder	exon	4420108	4420164	.	-	.	transcript_id "MSTRG.12958.7.p1"; gene_id "MSTRG.12958";
scaf_00045	transdecoder	exon	4421336	4421399	.	-	.	transcript_id "MSTRG.12958.7.p1"; gene_id "MSTRG.12958";
scaf_00045	transdecoder	exon	4422614	4422770	.	-	.	transcript_id "MSTRG.12958.7.p1"; gene_id "MSTRG.12958";
scaf_00045	transdecoder	exon	4426070	4426367	.	-	.	transcript_id "MSTRG.12958.7.p1"; gene_id "MSTRG.12958";
scaf_00045	transdecoder	CDS	4414533	4414721	.	-	0	transcript_id "MSTRG.12958.7.p1"; gene_id "MSTRG.12958";
scaf_00045	transdecoder	CDS	4415336	4415695	.	-	0	transcript_id "MSTRG.12958.7.p1"; gene_id "MSTRG.12958";
scaf_00045	transdecoder	CDS	4417076	4417429	.	-	0	transcript_id "MSTRG.12958.7.p1"; gene_id "MSTRG.12958";
scaf_00045	transdecoder	CDS	4420108	4420164	.	-	0	transcript_id "MSTRG.12958.7.p1"; gene_id "MSTRG.12958";
scaf_00045	transdecoder	CDS	4421336	4421338	.	-	0	transcript_id "MSTRG.12958.7.p1"; gene_id "MSTRG.12958";
scaf_00045	transdecoder	exon	4427206	4432890	.	-	.	transcript_id "MSTRG.12956.1.p3"; gene_id "MSTRG.12956";
scaf_00045	transdecoder	exon	4433298	4433413	.	-	.	transcript_id "MSTRG.12956.1.p3"; gene_id "MSTRG.12956";
scaf_00045	transdecoder	exon	4433739	4433862	.	-	.	transcript_id "MSTRG.12956.1.p3"; gene_id "MSTRG.12956";
scaf_00045	transdecoder	exon	4435951	4436004	.	-	.	transcript_id "MSTRG.12956.1.p3"; gene_id "MSTRG.12956";
scaf_00045	transdecoder	exon	4437355	4437442	.	-	.	transcript_id "MSTRG.12956.1.p3"; gene_id "MSTRG.12956";
scaf_00045	transdecoder	exon	4438021	4438247	.	-	.	transcript_id "MSTRG.12956.1.p3"; gene_id "MSTRG.12956";
scaf_00045	transdecoder	exon	4440543	4440762	.	-	.	transcript_id "MSTRG.12956.1.p3"; gene_id "MSTRG.12956";
scaf_00045	transdecoder	CDS	4437430	4437442	.	-	1	transcript_id "MSTRG.12956.1.p3"; gene_id "MSTRG.12956";
scaf_00045	transdecoder	CDS	4438021	4438247	.	-	0	transcript_id "MSTRG.12956.1.p3"; gene_id "MSTRG.12956";
scaf_00045	transdecoder	CDS	4440543	4440761	.	-	0	transcript_id "MSTRG.12956.1.p3"; gene_id "MSTRG.12956";
scaf_00045	transdecoder	exon	4432633	4432890	.	-	.	transcript_id "PMZ_0031879-RA.p1"; gene_id "MSTRG.12956";
scaf_00045	transdecoder	exon	4433298	4433413	.	-	.	transcript_id "PMZ_0031879-RA.p1"; gene_id "MSTRG.12956";
scaf_00045	transdecoder	exon	4433739	4433862	.	-	.	transcript_id "PMZ_0031879-RA.p1"; gene_id "MSTRG.12956";
scaf_00045	transdecoder	exon	4435951	4436004	.	-	.	transcript_id "PMZ_0031879-RA.p1"; gene_id "MSTRG.12956";
scaf_00045	transdecoder	exon	4437355	4437414	.	-	.	transcript_id "PMZ_0031879-RA.p1"; gene_id "MSTRG.12956";
scaf_00045	transdecoder	exon	4438021	4438196	.	-	.	transcript_id "PMZ_0031879-RA.p1"; gene_id "MSTRG.12956";
scaf_00045	transdecoder	exon	4440612	4440674	.	-	.	transcript_id "PMZ_0031879-RA.p1"; gene_id "MSTRG.12956";
scaf_00045	transdecoder	CDS	4432788	4432890	.	-	1	transcript_id "PMZ_0031879-RA.p1"; gene_id "MSTRG.12956";
scaf_00045	transdecoder	CDS	4433298	4433413	.	-	0	transcript_id "PMZ_0031879-RA.p1"; gene_id "MSTRG.12956";
scaf_00045	transdecoder	CDS	4433739	4433862	.	-	1	transcript_id "PMZ_0031879-RA.p1"; gene_id "MSTRG.12956";
scaf_00045	transdecoder	CDS	4435951	4436004	.	-	1	transcript_id "PMZ_0031879-RA.p1"; gene_id "MSTRG.12956";
scaf_00045	transdecoder	CDS	4437355	4437414	.	-	1	transcript_id "PMZ_0031879-RA.p1"; gene_id "MSTRG.12956";
scaf_00045	transdecoder	CDS	4438021	4438196	.	-	0	transcript_id "PMZ_0031879-RA.p1"; gene_id "MSTRG.12956";
scaf_00045	transdecoder	CDS	4440612	4440674	.	-	0	transcript_id "PMZ_0031879-RA.p1"; gene_id "MSTRG.12956";
scaf_00045	transdecoder	exon	4475868	4475891	.	-	.	transcript_id "MSTRG.12960.2.p3"; gene_id "MSTRG.12960";
scaf_00045	transdecoder	exon	4476886	4477031	.	-	.	transcript_id "MSTRG.12960.2.p3"; gene_id "MSTRG.12960";
scaf_00045	transdecoder	exon	4477211	4477762	.	-	.	transcript_id "MSTRG.12960.2.p3"; gene_id "MSTRG.12960";
scaf_00045	transdecoder	exon	4479351	4479501	.	-	.	transcript_id "MSTRG.12960.2.p3"; gene_id "MSTRG.12960";
scaf_00045	transdecoder	exon	4481702	4481859	.	-	.	transcript_id "MSTRG.12960.2.p3"; gene_id "MSTRG.12960";
scaf_00045	transdecoder	exon	4483158	4483223	.	-	.	transcript_id "MSTRG.12960.2.p3"; gene_id "MSTRG.12960";
scaf_00045	transdecoder	exon	4484714	4484821	.	-	.	transcript_id "MSTRG.12960.2.p3"; gene_id "MSTRG.12960";
scaf_00045	transdecoder	exon	4485583	4485729	.	-	.	transcript_id "MSTRG.12960.2.p3"; gene_id "MSTRG.12960";
scaf_00045	transdecoder	exon	4486764	4486906	.	-	.	transcript_id "MSTRG.12960.2.p3"; gene_id "MSTRG.12960";
scaf_00045	transdecoder	exon	4488746	4488852	.	-	.	transcript_id "MSTRG.12960.2.p3"; gene_id "MSTRG.12960";
scaf_00045	transdecoder	exon	4491161	4491293	.	-	.	transcript_id "MSTRG.12960.2.p3"; gene_id "MSTRG.12960";
scaf_00045	transdecoder	exon	4497288	4497548	.	-	.	transcript_id "MSTRG.12960.2.p3"; gene_id "MSTRG.12960";
scaf_00045	transdecoder	CDS	4479498	4479501	.	-	1	transcript_id "MSTRG.12960.2.p3"; gene_id "MSTRG.12960";
scaf_00045	transdecoder	CDS	4481702	4481859	.	-	0	transcript_id "MSTRG.12960.2.p3"; gene_id "MSTRG.12960";
scaf_00045	transdecoder	CDS	4483158	4483223	.	-	0	transcript_id "MSTRG.12960.2.p3"; gene_id "MSTRG.12960";
scaf_00045	transdecoder	CDS	4484714	4484821	.	-	0	transcript_id "MSTRG.12960.2.p3"; gene_id "MSTRG.12960";
scaf_00045	transdecoder	CDS	4485583	4485729	.	-	0	transcript_id "MSTRG.12960.2.p3"; gene_id "MSTRG.12960";
scaf_00045	transdecoder	CDS	4486764	4486906	.	-	2	transcript_id "MSTRG.12960.2.p3"; gene_id "MSTRG.12960";
scaf_00045	transdecoder	CDS	4488746	4488852	.	-	1	transcript_id "MSTRG.12960.2.p3"; gene_id "MSTRG.12960";
scaf_00045	transdecoder	CDS	4491161	4491219	.	-	0	transcript_id "MSTRG.12960.2.p3"; gene_id "MSTRG.12960";
scaf_00045	transdecoder	exon	4475868	4475894	.	-	.	transcript_id "MSTRG.12960.1.p3"; gene_id "MSTRG.12960";
scaf_00045	transdecoder	exon	4476886	4477031	.	-	.	transcript_id "MSTRG.12960.1.p3"; gene_id "MSTRG.12960";
scaf_00045	transdecoder	exon	4477211	4477762	.	-	.	transcript_id "MSTRG.12960.1.p3"; gene_id "MSTRG.12960";
scaf_00045	transdecoder	exon	4479351	4479501	.	-	.	transcript_id "MSTRG.12960.1.p3"; gene_id "MSTRG.12960";
scaf_00045	transdecoder	exon	4481702	4481859	.	-	.	transcript_id "MSTRG.12960.1.p3"; gene_id "MSTRG.12960";
scaf_00045	transdecoder	exon	4483158	4483223	.	-	.	transcript_id "MSTRG.12960.1.p3"; gene_id "MSTRG.12960";
scaf_00045	transdecoder	exon	4484714	4484821	.	-	.	transcript_id "MSTRG.12960.1.p3"; gene_id "MSTRG.12960";
scaf_00045	transdecoder	exon	4485583	4485729	.	-	.	transcript_id "MSTRG.12960.1.p3"; gene_id "MSTRG.12960";
scaf_00045	transdecoder	exon	4486764	4486906	.	-	.	transcript_id "MSTRG.12960.1.p3"; gene_id "MSTRG.12960";
scaf_00045	transdecoder	exon	4488746	4488852	.	-	.	transcript_id "MSTRG.12960.1.p3"; gene_id "MSTRG.12960";
scaf_00045	transdecoder	exon	4491161	4491293	.	-	.	transcript_id "MSTRG.12960.1.p3"; gene_id "MSTRG.12960";
scaf_00045	transdecoder	exon	4497288	4497549	.	-	.	transcript_id "MSTRG.12960.1.p3"; gene_id "MSTRG.12960";
scaf_00045	transdecoder	CDS	4479498	4479501	.	-	1	transcript_id "MSTRG.12960.1.p3"; gene_id "MSTRG.12960";
scaf_00045	transdecoder	CDS	4481702	4481859	.	-	0	transcript_id "MSTRG.12960.1.p3"; gene_id "MSTRG.12960";
scaf_00045	transdecoder	CDS	4483158	4483223	.	-	0	transcript_id "MSTRG.12960.1.p3"; gene_id "MSTRG.12960";
scaf_00045	transdecoder	CDS	4484714	4484821	.	-	0	transcript_id "MSTRG.12960.1.p3"; gene_id "MSTRG.12960";
scaf_00045	transdecoder	CDS	4485583	4485729	.	-	0	transcript_id "MSTRG.12960.1.p3"; gene_id "MSTRG.12960";
scaf_00045	transdecoder	CDS	4486764	4486906	.	-	2	transcript_id "MSTRG.12960.1.p3"; gene_id "MSTRG.12960";
scaf_00045	transdecoder	CDS	4488746	4488852	.	-	1	transcript_id "MSTRG.12960.1.p3"; gene_id "MSTRG.12960";
scaf_00045	transdecoder	CDS	4491161	4491219	.	-	0	transcript_id "MSTRG.12960.1.p3"; gene_id "MSTRG.12960";
scaf_00045	transdecoder	exon	4476829	4477031	.	-	.	transcript_id "PMZ_0044082-RA.p1"; gene_id "MSTRG.12960";
scaf_00045	transdecoder	exon	4477399	4477558	.	-	.	transcript_id "PMZ_0044082-RA.p1"; gene_id "MSTRG.12960";
scaf_00045	transdecoder	exon	4479367	4479501	.	-	.	transcript_id "PMZ_0044082-RA.p1"; gene_id "MSTRG.12960";
scaf_00045	transdecoder	exon	4481698	4481859	.	-	.	transcript_id "PMZ_0044082-RA.p1"; gene_id "MSTRG.12960";
scaf_00045	transdecoder	exon	4483158	4483223	.	-	.	transcript_id "PMZ_0044082-RA.p1"; gene_id "MSTRG.12960";
scaf_00045	transdecoder	exon	4484714	4484821	.	-	.	transcript_id "PMZ_0044082-RA.p1"; gene_id "MSTRG.12960";
scaf_00045	transdecoder	exon	4485652	4485729	.	-	.	transcript_id "PMZ_0044082-RA.p1"; gene_id "MSTRG.12960";
scaf_00045	transdecoder	exon	4486764	4486886	.	-	.	transcript_id "PMZ_0044082-RA.p1"; gene_id "MSTRG.12960";
scaf_00045	transdecoder	exon	4488774	4488852	.	-	.	transcript_id "PMZ_0044082-RA.p1"; gene_id "MSTRG.12960";
scaf_00045	transdecoder	exon	4491161	4491293	.	-	.	transcript_id "PMZ_0044082-RA.p1"; gene_id "MSTRG.12960";
scaf_00045	transdecoder	exon	4497288	4497332	.	-	.	transcript_id "PMZ_0044082-RA.p1"; gene_id "MSTRG.12960";
scaf_00045	transdecoder	exon	4497467	4497523	.	-	.	transcript_id "PMZ_0044082-RA.p1"; gene_id "MSTRG.12960";
scaf_00045	transdecoder	CDS	4476829	4477031	.	-	2	transcript_id "PMZ_0044082-RA.p1"; gene_id "MSTRG.12960";
scaf_00045	transdecoder	CDS	4477399	4477558	.	-	0	transcript_id "PMZ_0044082-RA.p1"; gene_id "MSTRG.12960";
scaf_00045	transdecoder	CDS	4479367	4479501	.	-	0	transcript_id "PMZ_0044082-RA.p1"; gene_id "MSTRG.12960";
scaf_00045	transdecoder	CDS	4481698	4481859	.	-	0	transcript_id "PMZ_0044082-RA.p1"; gene_id "MSTRG.12960";
scaf_00045	transdecoder	CDS	4483158	4483223	.	-	0	transcript_id "PMZ_0044082-RA.p1"; gene_id "MSTRG.12960";
scaf_00045	transdecoder	CDS	4484714	4484821	.	-	0	transcript_id "PMZ_0044082-RA.p1"; gene_id "MSTRG.12960";
scaf_00045	transdecoder	CDS	4485652	4485729	.	-	0	transcript_id "PMZ_0044082-RA.p1"; gene_id "MSTRG.12960";
scaf_00045	transdecoder	CDS	4486764	4486886	.	-	0	transcript_id "PMZ_0044082-RA.p1"; gene_id "MSTRG.12960";
scaf_00045	transdecoder	CDS	4488774	4488852	.	-	1	transcript_id "PMZ_0044082-RA.p1"; gene_id "MSTRG.12960";
scaf_00045	transdecoder	CDS	4491161	4491293	.	-	2	transcript_id "PMZ_0044082-RA.p1"; gene_id "MSTRG.12960";
scaf_00045	transdecoder	CDS	4497288	4497332	.	-	2	transcript_id "PMZ_0044082-RA.p1"; gene_id "MSTRG.12960";
scaf_00045	transdecoder	CDS	4497467	4497473	.	-	0	transcript_id "PMZ_0044082-RA.p1"; gene_id "MSTRG.12960";
scaf_00045	transdecoder	exon	4508278	4508578	.	+	.	transcript_id "MSTRG.12961.1.p1"; gene_id "MSTRG.12961";
scaf_00045	transdecoder	exon	4516523	4516675	.	+	.	transcript_id "MSTRG.12961.1.p1"; gene_id "MSTRG.12961";
scaf_00045	transdecoder	exon	4520879	4520982	.	+	.	transcript_id "MSTRG.12961.1.p1"; gene_id "MSTRG.12961";
scaf_00045	transdecoder	exon	4522237	4522317	.	+	.	transcript_id "MSTRG.12961.1.p1"; gene_id "MSTRG.12961";
scaf_00045	transdecoder	exon	4525150	4525329	.	+	.	transcript_id "MSTRG.12961.1.p1"; gene_id "MSTRG.12961";
scaf_00045	transdecoder	exon	4526227	4528483	.	+	.	transcript_id "MSTRG.12961.1.p1"; gene_id "MSTRG.12961";
scaf_00045	transdecoder	CDS	4508521	4508578	.	+	0	transcript_id "MSTRG.12961.1.p1"; gene_id "MSTRG.12961";
scaf_00045	transdecoder	CDS	4516523	4516675	.	+	2	transcript_id "MSTRG.12961.1.p1"; gene_id "MSTRG.12961";
scaf_00045	transdecoder	CDS	4520879	4520982	.	+	2	transcript_id "MSTRG.12961.1.p1"; gene_id "MSTRG.12961";
scaf_00045	transdecoder	CDS	4522237	4522317	.	+	0	transcript_id "MSTRG.12961.1.p1"; gene_id "MSTRG.12961";
scaf_00045	transdecoder	CDS	4525150	4525329	.	+	0	transcript_id "MSTRG.12961.1.p1"; gene_id "MSTRG.12961";
scaf_00045	transdecoder	CDS	4526227	4526397	.	+	0	transcript_id "MSTRG.12961.1.p1"; gene_id "MSTRG.12961";
scaf_00045	transdecoder	exon	4515980	4516031	.	+	.	transcript_id "PMZ_0044083-RA.p1"; gene_id "MSTRG.12961";
scaf_00045	transdecoder	exon	4516523	4516675	.	+	.	transcript_id "PMZ_0044083-RA.p1"; gene_id "MSTRG.12961";
scaf_00045	transdecoder	exon	4520879	4520982	.	+	.	transcript_id "PMZ_0044083-RA.p1"; gene_id "MSTRG.12961";
scaf_00045	transdecoder	exon	4525150	4525329	.	+	.	transcript_id "PMZ_0044083-RA.p1"; gene_id "MSTRG.12961";
scaf_00045	transdecoder	exon	4526227	4526946	.	+	.	transcript_id "PMZ_0044083-RA.p1"; gene_id "MSTRG.12961";
scaf_00045	transdecoder	CDS	4515980	4516031	.	+	0	transcript_id "PMZ_0044083-RA.p1"; gene_id "MSTRG.12961";
scaf_00045	transdecoder	CDS	4516523	4516675	.	+	2	transcript_id "PMZ_0044083-RA.p1"; gene_id "MSTRG.12961";
scaf_00045	transdecoder	CDS	4520879	4520982	.	+	2	transcript_id "PMZ_0044083-RA.p1"; gene_id "MSTRG.12961";
scaf_00045	transdecoder	CDS	4525150	4525329	.	+	0	transcript_id "PMZ_0044083-RA.p1"; gene_id "MSTRG.12961";
scaf_00045	transdecoder	CDS	4526227	4526397	.	+	0	transcript_id "PMZ_0044083-RA.p1"; gene_id "MSTRG.12961";
scaf_00045	transdecoder	exon	4536606	4539434	.	-	.	transcript_id "MSTRG.12962.1.p1"; gene_id "MSTRG.12962";
scaf_00045	transdecoder	exon	4541576	4541667	.	-	.	transcript_id "MSTRG.12962.1.p1"; gene_id "MSTRG.12962";
scaf_00045	transdecoder	exon	4541806	4541908	.	-	.	transcript_id "MSTRG.12962.1.p1"; gene_id "MSTRG.12962";
scaf_00045	transdecoder	exon	4542456	4542526	.	-	.	transcript_id "MSTRG.12962.1.p1"; gene_id "MSTRG.12962";
scaf_00045	transdecoder	exon	4543242	4543331	.	-	.	transcript_id "MSTRG.12962.1.p1"; gene_id "MSTRG.12962";
scaf_00045	transdecoder	exon	4543863	4544031	.	-	.	transcript_id "MSTRG.12962.1.p1"; gene_id "MSTRG.12962";
scaf_00045	transdecoder	exon	4548171	4548308	.	-	.	transcript_id "MSTRG.12962.1.p1"; gene_id "MSTRG.12962";
scaf_00045	transdecoder	CDS	4541614	4541667	.	-	0	transcript_id "MSTRG.12962.1.p1"; gene_id "MSTRG.12962";
scaf_00045	transdecoder	CDS	4541806	4541908	.	-	1	transcript_id "MSTRG.12962.1.p1"; gene_id "MSTRG.12962";
scaf_00045	transdecoder	CDS	4542456	4542526	.	-	0	transcript_id "MSTRG.12962.1.p1"; gene_id "MSTRG.12962";
scaf_00045	transdecoder	CDS	4543242	4543331	.	-	0	transcript_id "MSTRG.12962.1.p1"; gene_id "MSTRG.12962";
scaf_00045	transdecoder	CDS	4543863	4544031	.	-	1	transcript_id "MSTRG.12962.1.p1"; gene_id "MSTRG.12962";
scaf_00045	transdecoder	CDS	4548171	4548307	.	-	0	transcript_id "MSTRG.12962.1.p1"; gene_id "MSTRG.12962";
scaf_00045	transdecoder	exon	4536612	4539434	.	-	.	transcript_id "MSTRG.12962.2.p2"; gene_id "MSTRG.12962";
scaf_00045	transdecoder	exon	4541806	4541908	.	-	.	transcript_id "MSTRG.12962.2.p2"; gene_id "MSTRG.12962";
scaf_00045	transdecoder	exon	4542456	4542526	.	-	.	transcript_id "MSTRG.12962.2.p2"; gene_id "MSTRG.12962";
scaf_00045	transdecoder	exon	4543242	4543331	.	-	.	transcript_id "MSTRG.12962.2.p2"; gene_id "MSTRG.12962";
scaf_00045	transdecoder	exon	4543863	4544031	.	-	.	transcript_id "MSTRG.12962.2.p2"; gene_id "MSTRG.12962";
scaf_00045	transdecoder	exon	4548171	4548341	.	-	.	transcript_id "MSTRG.12962.2.p2"; gene_id "MSTRG.12962";
scaf_00045	transdecoder	CDS	4539297	4539434	.	-	0	transcript_id "MSTRG.12962.2.p2"; gene_id "MSTRG.12962";
scaf_00045	transdecoder	CDS	4541806	4541908	.	-	1	transcript_id "MSTRG.12962.2.p2"; gene_id "MSTRG.12962";
scaf_00045	transdecoder	CDS	4542456	4542526	.	-	0	transcript_id "MSTRG.12962.2.p2"; gene_id "MSTRG.12962";
scaf_00045	transdecoder	CDS	4543242	4543331	.	-	0	transcript_id "MSTRG.12962.2.p2"; gene_id "MSTRG.12962";
scaf_00045	transdecoder	CDS	4543863	4544031	.	-	1	transcript_id "MSTRG.12962.2.p2"; gene_id "MSTRG.12962";
scaf_00045	transdecoder	CDS	4548171	4548340	.	-	0	transcript_id "MSTRG.12962.2.p2"; gene_id "MSTRG.12962";
scaf_00045	transdecoder	exon	4539031	4539434	.	-	.	transcript_id "PMZ_0032277-RA.p2"; gene_id "MSTRG.12962";
scaf_00045	transdecoder	exon	4543242	4543331	.	-	.	transcript_id "PMZ_0032277-RA.p2"; gene_id "MSTRG.12962";
scaf_00045	transdecoder	exon	4543863	4544031	.	-	.	transcript_id "PMZ_0032277-RA.p2"; gene_id "MSTRG.12962";
```
