## Supplementary Data 1 for "Reconstructing the ancestral vertebrate brain using a lamprey neural cell type atlas": lamprey_protein_coding_merged.fasta.transdecoder.genome_gene_id_MT.gtf (part 63 of 90)

```
scaf_00045	transdecoder	exon	4548171	4548239	.	-	.	transcript_id "PMZ_0032277-RA.p2"; gene_id "MSTRG.12962";
scaf_00045	transdecoder	CDS	4539297	4539434	.	-	0	transcript_id "PMZ_0032277-RA.p2"; gene_id "MSTRG.12962";
scaf_00045	transdecoder	CDS	4543242	4543331	.	-	0	transcript_id "PMZ_0032277-RA.p2"; gene_id "MSTRG.12962";
scaf_00045	transdecoder	CDS	4543863	4544031	.	-	1	transcript_id "PMZ_0032277-RA.p2"; gene_id "MSTRG.12962";
scaf_00045	transdecoder	CDS	4548171	4548238	.	-	0	transcript_id "PMZ_0032277-RA.p2"; gene_id "MSTRG.12962";
scaf_00045	transdecoder	exon	4569029	4577525	.	-	.	transcript_id "MSTRG.12965.1.p2"; gene_id "MSTRG.12965";
scaf_00045	transdecoder	exon	4579073	4579830	.	-	.	transcript_id "MSTRG.12965.1.p2"; gene_id "MSTRG.12965";
scaf_00045	transdecoder	exon	4580191	4581609	.	-	.	transcript_id "MSTRG.12965.1.p2"; gene_id "MSTRG.12965";
scaf_00045	transdecoder	exon	4583122	4583521	.	-	.	transcript_id "MSTRG.12965.1.p2"; gene_id "MSTRG.12965";
scaf_00045	transdecoder	CDS	4580545	4581435	.	-	0	transcript_id "MSTRG.12965.1.p2"; gene_id "MSTRG.12965";
scaf_00045	transdecoder	exon	4576936	4577253	.	-	.	transcript_id "PMZ_0032276-RA.p1"; gene_id "MSTRG.12965";
scaf_00045	transdecoder	exon	4577337	4577576	.	-	.	transcript_id "PMZ_0032276-RA.p1"; gene_id "MSTRG.12965";
scaf_00045	transdecoder	exon	4579073	4579830	.	-	.	transcript_id "PMZ_0032276-RA.p1"; gene_id "MSTRG.12965";
scaf_00045	transdecoder	exon	4580334	4580490	.	-	.	transcript_id "PMZ_0032276-RA.p1"; gene_id "MSTRG.12965";
scaf_00045	transdecoder	CDS	4576936	4577253	.	-	0	transcript_id "PMZ_0032276-RA.p1"; gene_id "MSTRG.12965";
scaf_00045	transdecoder	CDS	4577337	4577576	.	-	0	transcript_id "PMZ_0032276-RA.p1"; gene_id "MSTRG.12965";
scaf_00045	transdecoder	CDS	4579073	4579830	.	-	2	transcript_id "PMZ_0032276-RA.p1"; gene_id "MSTRG.12965";
scaf_00045	transdecoder	CDS	4580334	4580490	.	-	0	transcript_id "PMZ_0032276-RA.p1"; gene_id "MSTRG.12965";
scaf_00045	transdecoder	exon	4576936	4577253	.	-	.	transcript_id "MSTRG.12965.2.p1"; gene_id "MSTRG.12965";
scaf_00045	transdecoder	exon	4577337	4577576	.	-	.	transcript_id "MSTRG.12965.2.p1"; gene_id "MSTRG.12965";
scaf_00045	transdecoder	exon	4579073	4579830	.	-	.	transcript_id "MSTRG.12965.2.p1"; gene_id "MSTRG.12965";
scaf_00045	transdecoder	exon	4580334	4581609	.	-	.	transcript_id "MSTRG.12965.2.p1"; gene_id "MSTRG.12965";
scaf_00045	transdecoder	exon	4583122	4583521	.	-	.	transcript_id "MSTRG.12965.2.p1"; gene_id "MSTRG.12965";
scaf_00045	transdecoder	CDS	4576936	4577253	.	-	0	transcript_id "MSTRG.12965.2.p1"; gene_id "MSTRG.12965";
scaf_00045	transdecoder	CDS	4577337	4577576	.	-	0	transcript_id "MSTRG.12965.2.p1"; gene_id "MSTRG.12965";
scaf_00045	transdecoder	CDS	4579073	4579830	.	-	2	transcript_id "MSTRG.12965.2.p1"; gene_id "MSTRG.12965";
scaf_00045	transdecoder	CDS	4580334	4580544	.	-	0	transcript_id "MSTRG.12965.2.p1"; gene_id "MSTRG.12965";
scaf_00045	transdecoder	exon	4583568	4583903	.	+	.	transcript_id "MSTRG.12966.1.p1"; gene_id "MSTRG.12966";
scaf_00045	transdecoder	exon	4587212	4587280	.	+	.	transcript_id "MSTRG.12966.1.p1"; gene_id "MSTRG.12966";
scaf_00045	transdecoder	exon	4588050	4588101	.	+	.	transcript_id "MSTRG.12966.1.p1"; gene_id "MSTRG.12966";
scaf_00045	transdecoder	exon	4589444	4590024	.	+	.	transcript_id "MSTRG.12966.1.p1"; gene_id "MSTRG.12966";
scaf_00045	transdecoder	exon	4590175	4590279	.	+	.	transcript_id "MSTRG.12966.1.p1"; gene_id "MSTRG.12966";
scaf_00045	transdecoder	exon	4590774	4592679	.	+	.	transcript_id "MSTRG.12966.1.p1"; gene_id "MSTRG.12966";
scaf_00045	transdecoder	exon	4593324	4593415	.	+	.	transcript_id "MSTRG.12966.1.p1"; gene_id "MSTRG.12966";
scaf_00045	transdecoder	exon	4595220	4595329	.	+	.	transcript_id "MSTRG.12966.1.p1"; gene_id "MSTRG.12966";
scaf_00045	transdecoder	exon	4596254	4596309	.	+	.	transcript_id "MSTRG.12966.1.p1"; gene_id "MSTRG.12966";
scaf_00045	transdecoder	exon	4597145	4597248	.	+	.	transcript_id "MSTRG.12966.1.p1"; gene_id "MSTRG.12966";
scaf_00045	transdecoder	exon	4597406	4597499	.	+	.	transcript_id "MSTRG.12966.1.p1"; gene_id "MSTRG.12966";
scaf_00045	transdecoder	exon	4597848	4598139	.	+	.	transcript_id "MSTRG.12966.1.p1"; gene_id "MSTRG.12966";
scaf_00045	transdecoder	exon	4598543	4598708	.	+	.	transcript_id "MSTRG.12966.1.p1"; gene_id "MSTRG.12966";
scaf_00045	transdecoder	exon	4600208	4600352	.	+	.	transcript_id "MSTRG.12966.1.p1"; gene_id "MSTRG.12966";
scaf_00045	transdecoder	exon	4601021	4601086	.	+	.	transcript_id "MSTRG.12966.1.p1"; gene_id "MSTRG.12966";
scaf_00045	transdecoder	exon	4601572	4604324	.	+	.	transcript_id "MSTRG.12966.1.p1"; gene_id "MSTRG.12966";
scaf_00045	transdecoder	CDS	4592208	4592679	.	+	0	transcript_id "MSTRG.12966.1.p1"; gene_id "MSTRG.12966";
scaf_00045	transdecoder	CDS	4593324	4593415	.	+	2	transcript_id "MSTRG.12966.1.p1"; gene_id "MSTRG.12966";
scaf_00045	transdecoder	CDS	4595220	4595329	.	+	0	transcript_id "MSTRG.12966.1.p1"; gene_id "MSTRG.12966";
scaf_00045	transdecoder	CDS	4596254	4596309	.	+	1	transcript_id "MSTRG.12966.1.p1"; gene_id "MSTRG.12966";
scaf_00045	transdecoder	CDS	4597145	4597248	.	+	2	transcript_id "MSTRG.12966.1.p1"; gene_id "MSTRG.12966";
scaf_00045	transdecoder	CDS	4597406	4597499	.	+	0	transcript_id "MSTRG.12966.1.p1"; gene_id "MSTRG.12966";
scaf_00045	transdecoder	CDS	4597848	4598139	.	+	2	transcript_id "MSTRG.12966.1.p1"; gene_id "MSTRG.12966";
scaf_00045	transdecoder	CDS	4598543	4598708	.	+	1	transcript_id "MSTRG.12966.1.p1"; gene_id "MSTRG.12966";
scaf_00045	transdecoder	CDS	4600208	4600352	.	+	0	transcript_id "MSTRG.12966.1.p1"; gene_id "MSTRG.12966";
scaf_00045	transdecoder	CDS	4601021	4601086	.	+	2	transcript_id "MSTRG.12966.1.p1"; gene_id "MSTRG.12966";
scaf_00045	transdecoder	CDS	4601572	4601789	.	+	2	transcript_id "MSTRG.12966.1.p1"; gene_id "MSTRG.12966";
scaf_00045	transdecoder	exon	4583766	4583903	.	+	.	transcript_id "PMZ_0044084-RA.p1"; gene_id "MSTRG.12966";
scaf_00045	transdecoder	exon	4588050	4588101	.	+	.	transcript_id "PMZ_0044084-RA.p1"; gene_id "MSTRG.12966";
scaf_00045	transdecoder	exon	4589444	4589650	.	+	.	transcript_id "PMZ_0044084-RA.p1"; gene_id "MSTRG.12966";
scaf_00045	transdecoder	exon	4589743	4590024	.	+	.	transcript_id "PMZ_0044084-RA.p1"; gene_id "MSTRG.12966";
scaf_00045	transdecoder	exon	4590175	4590371	.	+	.	transcript_id "PMZ_0044084-RA.p1"; gene_id "MSTRG.12966";
scaf_00045	transdecoder	exon	4590914	4591143	.	+	.	transcript_id "PMZ_0044084-RA.p1"; gene_id "MSTRG.12966";
scaf_00045	transdecoder	exon	4591326	4592168	.	+	.	transcript_id "PMZ_0044084-RA.p1"; gene_id "MSTRG.12966";
scaf_00045	transdecoder	exon	4592489	4592679	.	+	.	transcript_id "PMZ_0044084-RA.p1"; gene_id "MSTRG.12966";
scaf_00045	transdecoder	exon	4597145	4597248	.	+	.	transcript_id "PMZ_0044084-RA.p1"; gene_id "MSTRG.12966";
scaf_00045	transdecoder	exon	4597406	4597499	.	+	.	transcript_id "PMZ_0044084-RA.p1"; gene_id "MSTRG.12966";
scaf_00045	transdecoder	exon	4597848	4598139	.	+	.	transcript_id "PMZ_0044084-RA.p1"; gene_id "MSTRG.12966";
scaf_00045	transdecoder	exon	4598543	4598708	.	+	.	transcript_id "PMZ_0044084-RA.p1"; gene_id "MSTRG.12966";
scaf_00045	transdecoder	exon	4600208	4600352	.	+	.	transcript_id "PMZ_0044084-RA.p1"; gene_id "MSTRG.12966";
scaf_00045	transdecoder	exon	4601021	4601086	.	+	.	transcript_id "PMZ_0044084-RA.p1"; gene_id "MSTRG.12966";
scaf_00045	transdecoder	exon	4601572	4601717	.	+	.	transcript_id "PMZ_0044084-RA.p1"; gene_id "MSTRG.12966";
scaf_00045	transdecoder	exon	4605260	4606030	.	+	.	transcript_id "PMZ_0044084-RA.p1"; gene_id "MSTRG.12966";
scaf_00045	transdecoder	CDS	4589644	4589650	.	+	0	transcript_id "PMZ_0044084-RA.p1"; gene_id "MSTRG.12966";
scaf_00045	transdecoder	CDS	4589743	4590024	.	+	2	transcript_id "PMZ_0044084-RA.p1"; gene_id "MSTRG.12966";
scaf_00045	transdecoder	CDS	4590175	4590371	.	+	2	transcript_id "PMZ_0044084-RA.p1"; gene_id "MSTRG.12966";
scaf_00045	transdecoder	CDS	4590914	4591143	.	+	0	transcript_id "PMZ_0044084-RA.p1"; gene_id "MSTRG.12966";
scaf_00045	transdecoder	CDS	4591326	4592168	.	+	1	transcript_id "PMZ_0044084-RA.p1"; gene_id "MSTRG.12966";
scaf_00045	transdecoder	CDS	4592489	4592679	.	+	1	transcript_id "PMZ_0044084-RA.p1"; gene_id "MSTRG.12966";
scaf_00045	transdecoder	CDS	4597145	4597248	.	+	2	transcript_id "PMZ_0044084-RA.p1"; gene_id "MSTRG.12966";
scaf_00045	transdecoder	CDS	4597406	4597499	.	+	0	transcript_id "PMZ_0044084-RA.p1"; gene_id "MSTRG.12966";
scaf_00045	transdecoder	CDS	4597848	4598139	.	+	2	transcript_id "PMZ_0044084-RA.p1"; gene_id "MSTRG.12966";
scaf_00045	transdecoder	CDS	4598543	4598708	.	+	1	transcript_id "PMZ_0044084-RA.p1"; gene_id "MSTRG.12966";
scaf_00045	transdecoder	CDS	4600208	4600352	.	+	0	transcript_id "PMZ_0044084-RA.p1"; gene_id "MSTRG.12966";
scaf_00045	transdecoder	CDS	4601021	4601086	.	+	2	transcript_id "PMZ_0044084-RA.p1"; gene_id "MSTRG.12966";
scaf_00045	transdecoder	CDS	4601572	4601717	.	+	2	transcript_id "PMZ_0044084-RA.p1"; gene_id "MSTRG.12966";
scaf_00045	transdecoder	CDS	4605260	4606030	.	+	0	transcript_id "PMZ_0044084-RA.p1"; gene_id "MSTRG.12966";
scaf_00045	transdecoder	exon	4654073	4655023	.	+	.	transcript_id "MSTRG.12970.1.p1"; gene_id "MSTRG.12970";
scaf_00045	transdecoder	exon	4659629	4659815	.	+	.	transcript_id "MSTRG.12970.1.p1"; gene_id "MSTRG.12970";
scaf_00045	transdecoder	exon	4663270	4663364	.	+	.	transcript_id "MSTRG.12970.1.p1"; gene_id "MSTRG.12970";
scaf_00045	transdecoder	exon	4664110	4664216	.	+	.	transcript_id "MSTRG.12970.1.p1"; gene_id "MSTRG.12970";
scaf_00045	transdecoder	exon	4666287	4666460	.	+	.	transcript_id "MSTRG.12970.1.p1"; gene_id "MSTRG.12970";
scaf_00045	transdecoder	exon	4667791	4667878	.	+	.	transcript_id "MSTRG.12970.1.p1"; gene_id "MSTRG.12970";
scaf_00045	transdecoder	exon	4668450	4668602	.	+	.	transcript_id "MSTRG.12970.1.p1"; gene_id "MSTRG.12970";
scaf_00045	transdecoder	exon	4669237	4669292	.	+	.	transcript_id "MSTRG.12970.1.p1"; gene_id "MSTRG.12970";
scaf_00045	transdecoder	exon	4669526	4669706	.	+	.	transcript_id "MSTRG.12970.1.p1"; gene_id "MSTRG.12970";
scaf_00045	transdecoder	exon	4671490	4671734	.	+	.	transcript_id "MSTRG.12970.1.p1"; gene_id "MSTRG.12970";
scaf_00045	transdecoder	exon	4672972	4676214	.	+	.	transcript_id "MSTRG.12970.1.p1"; gene_id "MSTRG.12970";
scaf_00045	transdecoder	CDS	4654906	4655023	.	+	0	transcript_id "MSTRG.12970.1.p1"; gene_id "MSTRG.12970";
scaf_00045	transdecoder	CDS	4659629	4659815	.	+	2	transcript_id "MSTRG.12970.1.p1"; gene_id "MSTRG.12970";
scaf_00045	transdecoder	CDS	4663270	4663364	.	+	1	transcript_id "MSTRG.12970.1.p1"; gene_id "MSTRG.12970";
scaf_00045	transdecoder	CDS	4664110	4664216	.	+	2	transcript_id "MSTRG.12970.1.p1"; gene_id "MSTRG.12970";
scaf_00045	transdecoder	CDS	4666287	4666460	.	+	0	transcript_id "MSTRG.12970.1.p1"; gene_id "MSTRG.12970";
scaf_00045	transdecoder	CDS	4667791	4667878	.	+	0	transcript_id "MSTRG.12970.1.p1"; gene_id "MSTRG.12970";
scaf_00045	transdecoder	CDS	4668450	4668602	.	+	2	transcript_id "MSTRG.12970.1.p1"; gene_id "MSTRG.12970";
scaf_00045	transdecoder	CDS	4669237	4669292	.	+	2	transcript_id "MSTRG.12970.1.p1"; gene_id "MSTRG.12970";
scaf_00045	transdecoder	CDS	4669526	4669706	.	+	0	transcript_id "MSTRG.12970.1.p1"; gene_id "MSTRG.12970";
scaf_00045	transdecoder	CDS	4671490	4671734	.	+	2	transcript_id "MSTRG.12970.1.p1"; gene_id "MSTRG.12970";
scaf_00045	transdecoder	CDS	4672972	4673043	.	+	0	transcript_id "MSTRG.12970.1.p1"; gene_id "MSTRG.12970";
scaf_00045	transdecoder	exon	4654906	4655023	.	+	.	transcript_id "PMZ_0035874-RA.p1"; gene_id "MSTRG.12970";
scaf_00045	transdecoder	exon	4659629	4659815	.	+	.	transcript_id "PMZ_0035874-RA.p1"; gene_id "MSTRG.12970";
scaf_00045	transdecoder	exon	4663270	4663364	.	+	.	transcript_id "PMZ_0035874-RA.p1"; gene_id "MSTRG.12970";
scaf_00045	transdecoder	exon	4664107	4664216	.	+	.	transcript_id "PMZ_0035874-RA.p1"; gene_id "MSTRG.12970";
scaf_00045	transdecoder	exon	4666287	4666520	.	+	.	transcript_id "PMZ_0035874-RA.p1"; gene_id "MSTRG.12970";
scaf_00045	transdecoder	exon	4667791	4667815	.	+	.	transcript_id "PMZ_0035874-RA.p1"; gene_id "MSTRG.12970";
scaf_00045	transdecoder	exon	4668450	4668586	.	+	.	transcript_id "PMZ_0035874-RA.p1"; gene_id "MSTRG.12970";
scaf_00045	transdecoder	exon	4669526	4669774	.	+	.	transcript_id "PMZ_0035874-RA.p1"; gene_id "MSTRG.12970";
scaf_00045	transdecoder	CDS	4654906	4655023	.	+	0	transcript_id "PMZ_0035874-RA.p1"; gene_id "MSTRG.12970";
scaf_00045	transdecoder	CDS	4659629	4659815	.	+	2	transcript_id "PMZ_0035874-RA.p1"; gene_id "MSTRG.12970";
scaf_00045	transdecoder	CDS	4663270	4663364	.	+	1	transcript_id "PMZ_0035874-RA.p1"; gene_id "MSTRG.12970";
scaf_00045	transdecoder	CDS	4664107	4664216	.	+	2	transcript_id "PMZ_0035874-RA.p1"; gene_id "MSTRG.12970";
scaf_00045	transdecoder	CDS	4666287	4666520	.	+	0	transcript_id "PMZ_0035874-RA.p1"; gene_id "MSTRG.12970";
scaf_00045	transdecoder	CDS	4667791	4667815	.	+	0	transcript_id "PMZ_0035874-RA.p1"; gene_id "MSTRG.12970";
scaf_00045	transdecoder	CDS	4668450	4668586	.	+	2	transcript_id "PMZ_0035874-RA.p1"; gene_id "MSTRG.12970";
scaf_00045	transdecoder	CDS	4669526	4669774	.	+	0	transcript_id "PMZ_0035874-RA.p1"; gene_id "MSTRG.12970";
scaf_00045	transdecoder	exon	4877406	4877471	.	+	.	transcript_id "PMZ_0044086-RA.p1"; gene_id "MSTRG.12973";
scaf_00045	transdecoder	exon	4878569	4878737	.	+	.	transcript_id "PMZ_0044086-RA.p1"; gene_id "MSTRG.12973";
scaf_00045	transdecoder	exon	4881168	4881251	.	+	.	transcript_id "PMZ_0044086-RA.p1"; gene_id "MSTRG.12973";
scaf_00045	transdecoder	exon	4882927	4882940	.	+	.	transcript_id "PMZ_0044086-RA.p1"; gene_id "MSTRG.12973";
scaf_00045	transdecoder	CDS	4877406	4877471	.	+	0	transcript_id "PMZ_0044086-RA.p1"; gene_id "MSTRG.12973";
scaf_00045	transdecoder	CDS	4878569	4878737	.	+	0	transcript_id "PMZ_0044086-RA.p1"; gene_id "MSTRG.12973";
scaf_00045	transdecoder	CDS	4881168	4881251	.	+	2	transcript_id "PMZ_0044086-RA.p1"; gene_id "MSTRG.12973";
scaf_00045	transdecoder	CDS	4882927	4882940	.	+	2	transcript_id "PMZ_0044086-RA.p1"; gene_id "MSTRG.12973";
scaf_00045	transdecoder	exon	4904808	4907395	.	-	.	transcript_id "MSTRG.12974.1.p1"; gene_id "MSTRG.12974";
scaf_00045	transdecoder	exon	4913204	4915879	.	-	.	transcript_id "MSTRG.12974.1.p1"; gene_id "MSTRG.12974";
scaf_00045	transdecoder	CDS	4907367	4907395	.	-	2	transcript_id "MSTRG.12974.1.p1"; gene_id "MSTRG.12974";
scaf_00045	transdecoder	CDS	4913204	4915154	.	-	0	transcript_id "MSTRG.12974.1.p1"; gene_id "MSTRG.12974";
scaf_00045	transdecoder	exon	4912375	4912813	.	+	.	transcript_id "MSTRG.12975.1.p1"; gene_id "MSTRG.12975";
scaf_00045	transdecoder	exon	4912845	4913062	.	+	.	transcript_id "MSTRG.12975.1.p1"; gene_id "MSTRG.12975";
scaf_00045	transdecoder	CDS	4912375	4912813	.	+	0	transcript_id "MSTRG.12975.1.p1"; gene_id "MSTRG.12975";
scaf_00045	transdecoder	CDS	4912845	4913062	.	+	2	transcript_id "MSTRG.12975.1.p1"; gene_id "MSTRG.12975";
scaf_00045	transdecoder	exon	4913148	4913913	.	-	.	transcript_id "PMZ_0032016-RA.p1"; gene_id "MSTRG.12974";
scaf_00045	transdecoder	exon	4914328	4915154	.	-	.	transcript_id "PMZ_0032016-RA.p1"; gene_id "MSTRG.12974";
scaf_00045	transdecoder	CDS	4913148	4913913	.	-	1	transcript_id "PMZ_0032016-RA.p1"; gene_id "MSTRG.12974";
scaf_00045	transdecoder	CDS	4914328	4915154	.	-	0	transcript_id "PMZ_0032016-RA.p1"; gene_id "MSTRG.12974";
scaf_00045	transdecoder	exon	4942404	4948460	.	-	.	transcript_id "MSTRG.12967.1.p1"; gene_id "MSTRG.12967";
scaf_00045	transdecoder	exon	4949503	4949545	.	-	.	transcript_id "MSTRG.12967.1.p1"; gene_id "MSTRG.12967";
scaf_00045	transdecoder	exon	4951130	4951156	.	-	.	transcript_id "MSTRG.12967.1.p1"; gene_id "MSTRG.12967";
scaf_00045	transdecoder	exon	4952311	4952439	.	-	.	transcript_id "MSTRG.12967.1.p1"; gene_id "MSTRG.12967";
scaf_00045	transdecoder	exon	4957669	4958396	.	-	.	transcript_id "MSTRG.12967.1.p1"; gene_id "MSTRG.12967";
scaf_00045	transdecoder	CDS	4948282	4948460	.	-	2	transcript_id "MSTRG.12967.1.p1"; gene_id "MSTRG.12967";
scaf_00045	transdecoder	CDS	4949503	4949545	.	-	0	transcript_id "MSTRG.12967.1.p1"; gene_id "MSTRG.12967";
scaf_00045	transdecoder	CDS	4951130	4951156	.	-	0	transcript_id "MSTRG.12967.1.p1"; gene_id "MSTRG.12967";
scaf_00045	transdecoder	CDS	4952311	4952439	.	-	0	transcript_id "MSTRG.12967.1.p1"; gene_id "MSTRG.12967";
scaf_00045	transdecoder	CDS	4957669	4957788	.	-	0	transcript_id "MSTRG.12967.1.p1"; gene_id "MSTRG.12967";
scaf_00045	transdecoder	exon	4947623	4948048	.	-	.	transcript_id "PMZ_0032015-RA.p1"; gene_id "MSTRG.12967";
scaf_00045	transdecoder	exon	4952311	4952439	.	-	.	transcript_id "PMZ_0032015-RA.p1"; gene_id "MSTRG.12967";
scaf_00045	transdecoder	exon	4957669	4957842	.	-	.	transcript_id "PMZ_0032015-RA.p1"; gene_id "MSTRG.12967";
scaf_00045	transdecoder	CDS	4947623	4948048	.	-	0	transcript_id "PMZ_0032015-RA.p1"; gene_id "MSTRG.12967";
scaf_00045	transdecoder	CDS	4952311	4952439	.	-	0	transcript_id "PMZ_0032015-RA.p1"; gene_id "MSTRG.12967";
scaf_00045	transdecoder	CDS	4957669	4957788	.	-	0	transcript_id "PMZ_0032015-RA.p1"; gene_id "MSTRG.12967";
scaf_00045	transdecoder	exon	4960081	4962434	.	-	.	transcript_id "MSTRG.12976.1.p1"; gene_id "MSTRG.12976";
scaf_00045	transdecoder	exon	4963000	4963167	.	-	.	transcript_id "MSTRG.12976.1.p1"; gene_id "MSTRG.12976";
scaf_00045	transdecoder	exon	4963884	4963993	.	-	.	transcript_id "MSTRG.12976.1.p1"; gene_id "MSTRG.12976";
scaf_00045	transdecoder	exon	4964960	4965018	.	-	.	transcript_id "MSTRG.12976.1.p1"; gene_id "MSTRG.12976";
scaf_00045	transdecoder	exon	4965134	4965219	.	-	.	transcript_id "MSTRG.12976.1.p1"; gene_id "MSTRG.12976";
scaf_00045	transdecoder	exon	4966292	4966402	.	-	.	transcript_id "MSTRG.12976.1.p1"; gene_id "MSTRG.12976";
scaf_00045	transdecoder	exon	4967327	4967428	.	-	.	transcript_id "MSTRG.12976.1.p1"; gene_id "MSTRG.12976";
scaf_00045	transdecoder	exon	4968480	4968545	.	-	.	transcript_id "MSTRG.12976.1.p1"; gene_id "MSTRG.12976";
scaf_00045	transdecoder	exon	4969118	4969239	.	-	.	transcript_id "MSTRG.12976.1.p1"; gene_id "MSTRG.12976";
scaf_00045	transdecoder	exon	4969998	4970172	.	-	.	transcript_id "MSTRG.12976.1.p1"; gene_id "MSTRG.12976";
scaf_00045	transdecoder	exon	4970899	4970997	.	-	.	transcript_id "MSTRG.12976.1.p1"; gene_id "MSTRG.12976";
scaf_00045	transdecoder	exon	4973093	4973229	.	-	.	transcript_id "MSTRG.12976.1.p1"; gene_id "MSTRG.12976";
scaf_00045	transdecoder	exon	4973803	4973974	.	-	.	transcript_id "MSTRG.12976.1.p1"; gene_id "MSTRG.12976";
scaf_00045	transdecoder	exon	4978895	4979090	.	-	.	transcript_id "MSTRG.12976.1.p1"; gene_id "MSTRG.12976";
scaf_00045	transdecoder	CDS	4962354	4962434	.	-	0	transcript_id "MSTRG.12976.1.p1"; gene_id "MSTRG.12976";
scaf_00045	transdecoder	CDS	4963000	4963167	.	-	0	transcript_id "MSTRG.12976.1.p1"; gene_id "MSTRG.12976";
scaf_00045	transdecoder	CDS	4963884	4963993	.	-	2	transcript_id "MSTRG.12976.1.p1"; gene_id "MSTRG.12976";
scaf_00045	transdecoder	CDS	4964960	4965018	.	-	1	transcript_id "MSTRG.12976.1.p1"; gene_id "MSTRG.12976";
scaf_00045	transdecoder	CDS	4965134	4965219	.	-	0	transcript_id "MSTRG.12976.1.p1"; gene_id "MSTRG.12976";
scaf_00045	transdecoder	CDS	4966292	4966402	.	-	0	transcript_id "MSTRG.12976.1.p1"; gene_id "MSTRG.12976";
scaf_00045	transdecoder	CDS	4967327	4967428	.	-	0	transcript_id "MSTRG.12976.1.p1"; gene_id "MSTRG.12976";
scaf_00045	transdecoder	CDS	4968480	4968545	.	-	0	transcript_id "MSTRG.12976.1.p1"; gene_id "MSTRG.12976";
scaf_00045	transdecoder	CDS	4969118	4969239	.	-	2	transcript_id "MSTRG.12976.1.p1"; gene_id "MSTRG.12976";
scaf_00045	transdecoder	CDS	4969998	4970172	.	-	0	transcript_id "MSTRG.12976.1.p1"; gene_id "MSTRG.12976";
scaf_00045	transdecoder	CDS	4970899	4970997	.	-	0	transcript_id "MSTRG.12976.1.p1"; gene_id "MSTRG.12976";
scaf_00045	transdecoder	CDS	4973093	4973229	.	-	2	transcript_id "MSTRG.12976.1.p1"; gene_id "MSTRG.12976";
scaf_00045	transdecoder	CDS	4973803	4973974	.	-	0	transcript_id "MSTRG.12976.1.p1"; gene_id "MSTRG.12976";
scaf_00045	transdecoder	CDS	4978895	4978897	.	-	0	transcript_id "MSTRG.12976.1.p1"; gene_id "MSTRG.12976";
scaf_00045	transdecoder	exon	4960475	4960495	.	-	.	transcript_id "PMZ_0019085-RA.p1"; gene_id "MSTRG.12976";
scaf_00045	transdecoder	exon	4963000	4963167	.	-	.	transcript_id "PMZ_0019085-RA.p1"; gene_id "MSTRG.12976";
scaf_00045	transdecoder	exon	4963884	4964024	.	-	.	transcript_id "PMZ_0019085-RA.p1"; gene_id "MSTRG.12976";
scaf_00045	transdecoder	exon	4966292	4966402	.	-	.	transcript_id "PMZ_0019085-RA.p1"; gene_id "MSTRG.12976";
scaf_00045	transdecoder	exon	4967327	4967428	.	-	.	transcript_id "PMZ_0019085-RA.p1"; gene_id "MSTRG.12976";
scaf_00045	transdecoder	exon	4969118	4969239	.	-	.	transcript_id "PMZ_0019085-RA.p1"; gene_id "MSTRG.12976";
scaf_00045	transdecoder	exon	4969998	4970172	.	-	.	transcript_id "PMZ_0019085-RA.p1"; gene_id "MSTRG.12976";
scaf_00045	transdecoder	exon	4970899	4970958	.	-	.	transcript_id "PMZ_0019085-RA.p1"; gene_id "MSTRG.12976";
scaf_00045	transdecoder	exon	4973120	4973229	.	-	.	transcript_id "PMZ_0019085-RA.p1"; gene_id "MSTRG.12976";
scaf_00045	transdecoder	exon	4973803	4973899	.	-	.	transcript_id "PMZ_0019085-RA.p1"; gene_id "MSTRG.12976";
scaf_00045	transdecoder	exon	4990519	4990810	.	-	.	transcript_id "PMZ_0019085-RA.p1"; gene_id "MSTRG.12976";
scaf_00045	transdecoder	exon	4990875	4991440	.	-	.	transcript_id "PMZ_0019085-RA.p1"; gene_id "MSTRG.12976";
scaf_00045	transdecoder	exon	4991572	4991859	.	-	.	transcript_id "PMZ_0019085-RA.p1"; gene_id "MSTRG.12976";
scaf_00045	transdecoder	exon	4991985	4992489	.	-	.	transcript_id "PMZ_0019085-RA.p1"; gene_id "MSTRG.12976";
scaf_00045	transdecoder	exon	4994935	4995077	.	-	.	transcript_id "PMZ_0019085-RA.p1"; gene_id "MSTRG.12976";
scaf_00045	transdecoder	CDS	4960475	4960495	.	-	0	transcript_id "PMZ_0019085-RA.p1"; gene_id "MSTRG.12976";
scaf_00045	transdecoder	CDS	4963000	4963167	.	-	0	transcript_id "PMZ_0019085-RA.p1"; gene_id "MSTRG.12976";
scaf_00045	transdecoder	CDS	4963884	4964024	.	-	0	transcript_id "PMZ_0019085-RA.p1"; gene_id "MSTRG.12976";
scaf_00045	transdecoder	CDS	4966292	4966402	.	-	0	transcript_id "PMZ_0019085-RA.p1"; gene_id "MSTRG.12976";
scaf_00045	transdecoder	CDS	4967327	4967428	.	-	0	transcript_id "PMZ_0019085-RA.p1"; gene_id "MSTRG.12976";
scaf_00045	transdecoder	CDS	4969118	4969239	.	-	2	transcript_id "PMZ_0019085-RA.p1"; gene_id "MSTRG.12976";
scaf_00045	transdecoder	CDS	4969998	4970172	.	-	0	transcript_id "PMZ_0019085-RA.p1"; gene_id "MSTRG.12976";
scaf_00045	transdecoder	CDS	4970899	4970958	.	-	0	transcript_id "PMZ_0019085-RA.p1"; gene_id "MSTRG.12976";
scaf_00045	transdecoder	CDS	4973120	4973229	.	-	2	transcript_id "PMZ_0019085-RA.p1"; gene_id "MSTRG.12976";
scaf_00045	transdecoder	CDS	4973803	4973899	.	-	0	transcript_id "PMZ_0019085-RA.p1"; gene_id "MSTRG.12976";
scaf_00045	transdecoder	CDS	4990519	4990810	.	-	1	transcript_id "PMZ_0019085-RA.p1"; gene_id "MSTRG.12976";
scaf_00045	transdecoder	CDS	4990875	4991440	.	-	0	transcript_id "PMZ_0019085-RA.p1"; gene_id "MSTRG.12976";
scaf_00045	transdecoder	CDS	4991572	4991859	.	-	0	transcript_id "PMZ_0019085-RA.p1"; gene_id "MSTRG.12976";
scaf_00045	transdecoder	CDS	4991985	4992489	.	-	1	transcript_id "PMZ_0019085-RA.p1"; gene_id "MSTRG.12976";
scaf_00045	transdecoder	CDS	4994935	4995077	.	-	0	transcript_id "PMZ_0019085-RA.p1"; gene_id "MSTRG.12976";
scaf_00045	transdecoder	exon	4981323	4981495	.	+	.	transcript_id "MSTRG.12977.1.p1"; gene_id "MSTRG.12977";
scaf_00045	transdecoder	exon	4985092	4985284	.	+	.	transcript_id "MSTRG.12977.1.p1"; gene_id "MSTRG.12977";
scaf_00045	transdecoder	exon	4986131	4986244	.	+	.	transcript_id "MSTRG.12977.1.p1"; gene_id "MSTRG.12977";
scaf_00045	transdecoder	exon	4987003	4987698	.	+	.	transcript_id "MSTRG.12977.1.p1"; gene_id "MSTRG.12977";
scaf_00045	transdecoder	CDS	4981410	4981495	.	+	0	transcript_id "MSTRG.12977.1.p1"; gene_id "MSTRG.12977";
scaf_00045	transdecoder	CDS	4985092	4985284	.	+	1	transcript_id "MSTRG.12977.1.p1"; gene_id "MSTRG.12977";
scaf_00045	transdecoder	CDS	4986131	4986244	.	+	0	transcript_id "MSTRG.12977.1.p1"; gene_id "MSTRG.12977";
scaf_00045	transdecoder	CDS	4987003	4987131	.	+	0	transcript_id "MSTRG.12977.1.p1"; gene_id "MSTRG.12977";
scaf_00045	transdecoder	exon	4985092	4985161	.	+	.	transcript_id "PMZ_0044087-RA.p1"; gene_id "MSTRG.12977";
scaf_00045	transdecoder	exon	4986131	4986244	.	+	.	transcript_id "PMZ_0044087-RA.p1"; gene_id "MSTRG.12977";
scaf_00045	transdecoder	exon	4987003	4987223	.	+	.	transcript_id "PMZ_0044087-RA.p1"; gene_id "MSTRG.12977";
scaf_00045	transdecoder	CDS	4985093	4985161	.	+	0	transcript_id "PMZ_0044087-RA.p1"; gene_id "MSTRG.12977";
scaf_00045	transdecoder	CDS	4986131	4986244	.	+	0	transcript_id "PMZ_0044087-RA.p1"; gene_id "MSTRG.12977";
scaf_00045	transdecoder	CDS	4987003	4987131	.	+	0	transcript_id "PMZ_0044087-RA.p1"; gene_id "MSTRG.12977";
scaf_00045	transdecoder	exon	4988478	4992491	.	-	.	transcript_id "MSTRG.12976.3.p5"; gene_id "MSTRG.12976";
scaf_00045	transdecoder	exon	4994935	4995196	.	-	.	transcript_id "MSTRG.12976.3.p5"; gene_id "MSTRG.12976";
scaf_00045	transdecoder	CDS	4991934	4992464	.	-	0	transcript_id "MSTRG.12976.3.p5"; gene_id "MSTRG.12976";
scaf_00045	transdecoder	exon	4999902	5002314	.	-	.	transcript_id "MSTRG.12978.1.p2"; gene_id "MSTRG.12978";
scaf_00045	transdecoder	exon	5003209	5003309	.	-	.	transcript_id "MSTRG.12978.1.p2"; gene_id "MSTRG.12978";
scaf_00045	transdecoder	exon	5005021	5005107	.	-	.	transcript_id "MSTRG.12978.1.p2"; gene_id "MSTRG.12978";
scaf_00045	transdecoder	exon	5005654	5005737	.	-	.	transcript_id "MSTRG.12978.1.p2"; gene_id "MSTRG.12978";
scaf_00045	transdecoder	exon	5006229	5006786	.	-	.	transcript_id "MSTRG.12978.1.p2"; gene_id "MSTRG.12978";
scaf_00045	transdecoder	exon	5008388	5008739	.	-	.	transcript_id "MSTRG.12978.1.p2"; gene_id "MSTRG.12978";
scaf_00045	transdecoder	CDS	5006376	5006750	.	-	0	transcript_id "MSTRG.12978.1.p2"; gene_id "MSTRG.12978";
scaf_00045	transdecoder	exon	4999936	5002314	.	-	.	transcript_id "MSTRG.12978.2.p5"; gene_id "MSTRG.12978";
scaf_00045	transdecoder	exon	5003209	5004690	.	-	.	transcript_id "MSTRG.12978.2.p5"; gene_id "MSTRG.12978";
scaf_00045	transdecoder	exon	5005021	5005737	.	-	.	transcript_id "MSTRG.12978.2.p5"; gene_id "MSTRG.12978";
scaf_00045	transdecoder	exon	5006229	5006786	.	-	.	transcript_id "MSTRG.12978.2.p5"; gene_id "MSTRG.12978";
scaf_00045	transdecoder	exon	5008388	5008690	.	-	.	transcript_id "MSTRG.12978.2.p5"; gene_id "MSTRG.12978";
scaf_00045	transdecoder	CDS	5006376	5006750	.	-	0	transcript_id "MSTRG.12978.2.p5"; gene_id "MSTRG.12978";
scaf_00045	transdecoder	exon	5014156	5016563	.	-	.	transcript_id "MSTRG.12979.1.p1"; gene_id "MSTRG.12979";
scaf_00045	transdecoder	exon	5017442	5017621	.	-	.	transcript_id "MSTRG.12979.1.p1"; gene_id "MSTRG.12979";
scaf_00045	transdecoder	exon	5018899	5018958	.	-	.	transcript_id "MSTRG.12979.1.p1"; gene_id "MSTRG.12979";
scaf_00045	transdecoder	exon	5020783	5020842	.	-	.	transcript_id "MSTRG.12979.1.p1"; gene_id "MSTRG.12979";
scaf_00045	transdecoder	exon	5022850	5022882	.	-	.	transcript_id "MSTRG.12979.1.p1"; gene_id "MSTRG.12979";
scaf_00045	transdecoder	exon	5023870	5023954	.	-	.	transcript_id "MSTRG.12979.1.p1"; gene_id "MSTRG.12979";
scaf_00045	transdecoder	exon	5024924	5025019	.	-	.	transcript_id "MSTRG.12979.1.p1"; gene_id "MSTRG.12979";
scaf_00045	transdecoder	exon	5026787	5026911	.	-	.	transcript_id "MSTRG.12979.1.p1"; gene_id "MSTRG.12979";
scaf_00045	transdecoder	exon	5028256	5028333	.	-	.	transcript_id "MSTRG.12979.1.p1"; gene_id "MSTRG.12979";
scaf_00045	transdecoder	exon	5029829	5030037	.	-	.	transcript_id "MSTRG.12979.1.p1"; gene_id "MSTRG.12979";
scaf_00045	transdecoder	exon	5031705	5031825	.	-	.	transcript_id "MSTRG.12979.1.p1"; gene_id "MSTRG.12979";
scaf_00045	transdecoder	exon	5032766	5032892	.	-	.	transcript_id "MSTRG.12979.1.p1"; gene_id "MSTRG.12979";
scaf_00045	transdecoder	exon	5034040	5034112	.	-	.	transcript_id "MSTRG.12979.1.p1"; gene_id "MSTRG.12979";
scaf_00045	transdecoder	exon	5039038	5039158	.	-	.	transcript_id "MSTRG.12979.1.p1"; gene_id "MSTRG.12979";
scaf_00045	transdecoder	exon	5040316	5040546	.	-	.	transcript_id "MSTRG.12979.1.p1"; gene_id "MSTRG.12979";
scaf_00045	transdecoder	exon	5041585	5041755	.	-	.	transcript_id "MSTRG.12979.1.p1"; gene_id "MSTRG.12979";
scaf_00045	transdecoder	exon	5045201	5045404	.	-	.	transcript_id "MSTRG.12979.1.p1"; gene_id "MSTRG.12979";
scaf_00045	transdecoder	CDS	5015881	5016563	.	-	2	transcript_id "MSTRG.12979.1.p1"; gene_id "MSTRG.12979";
scaf_00045	transdecoder	CDS	5017442	5017621	.	-	2	transcript_id "MSTRG.12979.1.p1"; gene_id "MSTRG.12979";
scaf_00045	transdecoder	CDS	5018899	5018958	.	-	2	transcript_id "MSTRG.12979.1.p1"; gene_id "MSTRG.12979";
scaf_00045	transdecoder	CDS	5020783	5020842	.	-	2	transcript_id "MSTRG.12979.1.p1"; gene_id "MSTRG.12979";
scaf_00045	transdecoder	CDS	5022850	5022882	.	-	2	transcript_id "MSTRG.12979.1.p1"; gene_id "MSTRG.12979";
scaf_00045	transdecoder	CDS	5023870	5023954	.	-	0	transcript_id "MSTRG.12979.1.p1"; gene_id "MSTRG.12979";
scaf_00045	transdecoder	CDS	5024924	5025019	.	-	0	transcript_id "MSTRG.12979.1.p1"; gene_id "MSTRG.12979";
scaf_00045	transdecoder	CDS	5026787	5026911	.	-	2	transcript_id "MSTRG.12979.1.p1"; gene_id "MSTRG.12979";
scaf_00045	transdecoder	CDS	5028256	5028333	.	-	2	transcript_id "MSTRG.12979.1.p1"; gene_id "MSTRG.12979";
scaf_00045	transdecoder	CDS	5029829	5030037	.	-	1	transcript_id "MSTRG.12979.1.p1"; gene_id "MSTRG.12979";
scaf_00045	transdecoder	CDS	5031705	5031825	.	-	2	transcript_id "MSTRG.12979.1.p1"; gene_id "MSTRG.12979";
scaf_00045	transdecoder	CDS	5032766	5032892	.	-	0	transcript_id "MSTRG.12979.1.p1"; gene_id "MSTRG.12979";
scaf_00045	transdecoder	CDS	5034040	5034112	.	-	1	transcript_id "MSTRG.12979.1.p1"; gene_id "MSTRG.12979";
scaf_00045	transdecoder	CDS	5039038	5039158	.	-	2	transcript_id "MSTRG.12979.1.p1"; gene_id "MSTRG.12979";
scaf_00045	transdecoder	CDS	5040316	5040546	.	-	2	transcript_id "MSTRG.12979.1.p1"; gene_id "MSTRG.12979";
scaf_00045	transdecoder	CDS	5041585	5041755	.	-	2	transcript_id "MSTRG.12979.1.p1"; gene_id "MSTRG.12979";
scaf_00045	transdecoder	CDS	5045201	5045402	.	-	0	transcript_id "MSTRG.12979.1.p1"; gene_id "MSTRG.12979";
scaf_00045	transdecoder	exon	5016351	5016508	.	-	.	transcript_id "PMZ_0032012-RA.p1"; gene_id "MSTRG.12979";
scaf_00045	transdecoder	exon	5017442	5017559	.	-	.	transcript_id "PMZ_0032012-RA.p1"; gene_id "MSTRG.12979";
scaf_00045	transdecoder	exon	5020783	5020842	.	-	.	transcript_id "PMZ_0032012-RA.p1"; gene_id "MSTRG.12979";
scaf_00045	transdecoder	exon	5026814	5026911	.	-	.	transcript_id "PMZ_0032012-RA.p1"; gene_id "MSTRG.12979";
scaf_00045	transdecoder	exon	5029829	5030027	.	-	.	transcript_id "PMZ_0032012-RA.p1"; gene_id "MSTRG.12979";
scaf_00045	transdecoder	exon	5031749	5031825	.	-	.	transcript_id "PMZ_0032012-RA.p1"; gene_id "MSTRG.12979";
scaf_00045	transdecoder	exon	5032766	5032878	.	-	.	transcript_id "PMZ_0032012-RA.p1"; gene_id "MSTRG.12979";
scaf_00045	transdecoder	exon	5039038	5039158	.	-	.	transcript_id "PMZ_0032012-RA.p1"; gene_id "MSTRG.12979";
scaf_00045	transdecoder	exon	5040316	5040546	.	-	.	transcript_id "PMZ_0032012-RA.p1"; gene_id "MSTRG.12979";
scaf_00045	transdecoder	exon	5041585	5041755	.	-	.	transcript_id "PMZ_0032012-RA.p1"; gene_id "MSTRG.12979";
scaf_00045	transdecoder	exon	5045201	5045345	.	-	.	transcript_id "PMZ_0032012-RA.p1"; gene_id "MSTRG.12979";
scaf_00045	transdecoder	CDS	5016351	5016508	.	-	2	transcript_id "PMZ_0032012-RA.p1"; gene_id "MSTRG.12979";
scaf_00045	transdecoder	CDS	5017442	5017559	.	-	0	transcript_id "PMZ_0032012-RA.p1"; gene_id "MSTRG.12979";
scaf_00045	transdecoder	CDS	5020783	5020842	.	-	0	transcript_id "PMZ_0032012-RA.p1"; gene_id "MSTRG.12979";
scaf_00045	transdecoder	CDS	5026814	5026911	.	-	2	transcript_id "PMZ_0032012-RA.p1"; gene_id "MSTRG.12979";
scaf_00045	transdecoder	CDS	5029829	5030027	.	-	0	transcript_id "PMZ_0032012-RA.p1"; gene_id "MSTRG.12979";
scaf_00045	transdecoder	CDS	5031749	5031825	.	-	2	transcript_id "PMZ_0032012-RA.p1"; gene_id "MSTRG.12979";
scaf_00045	transdecoder	CDS	5032766	5032878	.	-	1	transcript_id "PMZ_0032012-RA.p1"; gene_id "MSTRG.12979";
scaf_00045	transdecoder	CDS	5039038	5039158	.	-	2	transcript_id "PMZ_0032012-RA.p1"; gene_id "MSTRG.12979";
scaf_00045	transdecoder	CDS	5040316	5040546	.	-	2	transcript_id "PMZ_0032012-RA.p1"; gene_id "MSTRG.12979";
scaf_00045	transdecoder	CDS	5041585	5041755	.	-	2	transcript_id "PMZ_0032012-RA.p1"; gene_id "MSTRG.12979";
scaf_00045	transdecoder	CDS	5045201	5045345	.	-	0	transcript_id "PMZ_0032012-RA.p1"; gene_id "MSTRG.12979";
scaf_00045	transdecoder	exon	5077388	5077669	.	-	.	transcript_id "PMZ_0020341-RA.p1"; gene_id "MSTRG.12985";
scaf_00045	transdecoder	exon	5077732	5077758	.	-	.	transcript_id "PMZ_0020341-RA.p1"; gene_id "MSTRG.12985";
scaf_00045	transdecoder	CDS	5077388	5077669	.	-	0	transcript_id "PMZ_0020341-RA.p1"; gene_id "MSTRG.12985";
scaf_00045	transdecoder	CDS	5077732	5077758	.	-	0	transcript_id "PMZ_0020341-RA.p1"; gene_id "MSTRG.12985";
scaf_00045	transdecoder	exon	5087074	5087750	.	+	.	transcript_id "MSTRG.12986.1.p1"; gene_id "MSTRG.12986";
scaf_00045	transdecoder	exon	5144450	5153679	.	+	.	transcript_id "MSTRG.12986.1.p1"; gene_id "MSTRG.12986";
scaf_00045	transdecoder	exon	5156279	5157958	.	+	.	transcript_id "MSTRG.12986.1.p1"; gene_id "MSTRG.12986";
scaf_00045	transdecoder	exon	5192296	5193123	.	+	.	transcript_id "MSTRG.12986.1.p1"; gene_id "MSTRG.12986";
scaf_00045	transdecoder	CDS	5087283	5087750	.	+	0	transcript_id "MSTRG.12986.1.p1"; gene_id "MSTRG.12986";
scaf_00045	transdecoder	CDS	5144450	5144623	.	+	0	transcript_id "MSTRG.12986.1.p1"; gene_id "MSTRG.12986";
scaf_00045	transdecoder	exon	5087283	5087750	.	+	.	transcript_id "PMZ_0036959-RA.p1"; gene_id "MSTRG.12986";
scaf_00045	transdecoder	exon	5093901	5093981	.	+	.	transcript_id "PMZ_0036959-RA.p1"; gene_id "MSTRG.12986";
scaf_00045	transdecoder	CDS	5087283	5087750	.	+	0	transcript_id "PMZ_0036959-RA.p1"; gene_id "MSTRG.12986";
scaf_00045	transdecoder	CDS	5093901	5093981	.	+	0	transcript_id "PMZ_0036959-RA.p1"; gene_id "MSTRG.12986";
scaf_00045	transdecoder	exon	5159380	5161032	.	-	.	transcript_id "PMZ_0044088-RA.p3"; gene_id "MSTRG.12987";
scaf_00045	transdecoder	exon	5162550	5162681	.	-	.	transcript_id "PMZ_0044088-RA.p3"; gene_id "MSTRG.12987";
scaf_00045	transdecoder	exon	5168356	5168428	.	-	.	transcript_id "PMZ_0044088-RA.p3"; gene_id "MSTRG.12987";
scaf_00045	transdecoder	exon	5169630	5169653	.	-	.	transcript_id "PMZ_0044088-RA.p3"; gene_id "MSTRG.12987";
scaf_00045	transdecoder	CDS	5160896	5161032	.	-	2	transcript_id "PMZ_0044088-RA.p3"; gene_id "MSTRG.12987";
scaf_00045	transdecoder	CDS	5162550	5162681	.	-	2	transcript_id "PMZ_0044088-RA.p3"; gene_id "MSTRG.12987";
scaf_00045	transdecoder	CDS	5168356	5168428	.	-	0	transcript_id "PMZ_0044088-RA.p3"; gene_id "MSTRG.12987";
scaf_00045	transdecoder	CDS	5169630	5169653	.	-	0	transcript_id "PMZ_0044088-RA.p3"; gene_id "MSTRG.12987";
scaf_00045	transdecoder	exon	5159953	5161032	.	-	.	transcript_id "MSTRG.12987.2.p2"; gene_id "MSTRG.12987";
scaf_00045	transdecoder	exon	5162550	5162681	.	-	.	transcript_id "MSTRG.12987.2.p2"; gene_id "MSTRG.12987";
scaf_00045	transdecoder	exon	5166536	5166703	.	-	.	transcript_id "MSTRG.12987.2.p2"; gene_id "MSTRG.12987";
scaf_00045	transdecoder	exon	5168356	5168428	.	-	.	transcript_id "MSTRG.12987.2.p2"; gene_id "MSTRG.12987";
scaf_00045	transdecoder	exon	5172927	5173101	.	-	.	transcript_id "MSTRG.12987.2.p2"; gene_id "MSTRG.12987";
scaf_00045	transdecoder	CDS	5160896	5161032	.	-	2	transcript_id "MSTRG.12987.2.p2"; gene_id "MSTRG.12987";
scaf_00045	transdecoder	CDS	5162550	5162681	.	-	2	transcript_id "MSTRG.12987.2.p2"; gene_id "MSTRG.12987";
scaf_00045	transdecoder	CDS	5166536	5166703	.	-	2	transcript_id "MSTRG.12987.2.p2"; gene_id "MSTRG.12987";
scaf_00045	transdecoder	CDS	5168356	5168428	.	-	0	transcript_id "MSTRG.12987.2.p2"; gene_id "MSTRG.12987";
scaf_00045	transdecoder	exon	5173247	5174298	.	+	.	transcript_id "MSTRG.12988.1.p1"; gene_id "MSTRG.12988";
scaf_00045	transdecoder	exon	5177714	5177781	.	+	.	transcript_id "MSTRG.12988.1.p1"; gene_id "MSTRG.12988";
scaf_00045	transdecoder	exon	5180038	5180706	.	+	.	transcript_id "MSTRG.12988.1.p1"; gene_id "MSTRG.12988";
scaf_00045	transdecoder	CDS	5174107	5174298	.	+	0	transcript_id "MSTRG.12988.1.p1"; gene_id "MSTRG.12988";
scaf_00045	transdecoder	CDS	5177714	5177781	.	+	0	transcript_id "MSTRG.12988.1.p1"; gene_id "MSTRG.12988";
scaf_00045	transdecoder	CDS	5180038	5180278	.	+	1	transcript_id "MSTRG.12988.1.p1"; gene_id "MSTRG.12988";
scaf_00045	transdecoder	exon	5173899	5174298	.	+	.	transcript_id "PMZ_0032728-RA.p1"; gene_id "MSTRG.12988";
scaf_00045	transdecoder	exon	5178531	5178598	.	+	.	transcript_id "PMZ_0032728-RA.p1"; gene_id "MSTRG.12988";
scaf_00045	transdecoder	exon	5180038	5180706	.	+	.	transcript_id "PMZ_0032728-RA.p1"; gene_id "MSTRG.12988";
scaf_00045	transdecoder	CDS	5174107	5174298	.	+	0	transcript_id "PMZ_0032728-RA.p1"; gene_id "MSTRG.12988";
scaf_00045	transdecoder	CDS	5178531	5178598	.	+	0	transcript_id "PMZ_0032728-RA.p1"; gene_id "MSTRG.12988";
scaf_00045	transdecoder	CDS	5180038	5180278	.	+	1	transcript_id "PMZ_0032728-RA.p1"; gene_id "MSTRG.12988";
scaf_00045	transdecoder	exon	5187131	5196656	.	-	.	transcript_id "MSTRG.12989.1.p3"; gene_id "MSTRG.12989";
scaf_00045	transdecoder	exon	5200970	5201038	.	-	.	transcript_id "MSTRG.12989.1.p3"; gene_id "MSTRG.12989";
scaf_00045	transdecoder	exon	5202656	5202707	.	-	.	transcript_id "MSTRG.12989.1.p3"; gene_id "MSTRG.12989";
scaf_00045	transdecoder	exon	5205418	5205548	.	-	.	transcript_id "MSTRG.12989.1.p3"; gene_id "MSTRG.12989";
scaf_00045	transdecoder	exon	5206126	5206188	.	-	.	transcript_id "MSTRG.12989.1.p3"; gene_id "MSTRG.12989";
scaf_00045	transdecoder	exon	5207670	5207737	.	-	.	transcript_id "MSTRG.12989.1.p3"; gene_id "MSTRG.12989";
scaf_00045	transdecoder	exon	5210695	5210796	.	-	.	transcript_id "MSTRG.12989.1.p3"; gene_id "MSTRG.12989";
scaf_00045	transdecoder	exon	5236754	5236911	.	-	.	transcript_id "MSTRG.12989.1.p3"; gene_id "MSTRG.12989";
scaf_00045	transdecoder	exon	5256992	5257943	.	-	.	transcript_id "MSTRG.12989.1.p3"; gene_id "MSTRG.12989";
scaf_00045	transdecoder	exon	5268612	5269704	.	-	.	transcript_id "MSTRG.12989.1.p3"; gene_id "MSTRG.12989";
scaf_00045	transdecoder	CDS	5196528	5196656	.	-	0	transcript_id "MSTRG.12989.1.p3"; gene_id "MSTRG.12989";
scaf_00045	transdecoder	CDS	5200970	5201038	.	-	0	transcript_id "MSTRG.12989.1.p3"; gene_id "MSTRG.12989";
scaf_00045	transdecoder	CDS	5202656	5202707	.	-	1	transcript_id "MSTRG.12989.1.p3"; gene_id "MSTRG.12989";
scaf_00045	transdecoder	CDS	5205418	5205548	.	-	0	transcript_id "MSTRG.12989.1.p3"; gene_id "MSTRG.12989";
scaf_00045	transdecoder	CDS	5206126	5206188	.	-	0	transcript_id "MSTRG.12989.1.p3"; gene_id "MSTRG.12989";
scaf_00045	transdecoder	CDS	5207670	5207737	.	-	2	transcript_id "MSTRG.12989.1.p3"; gene_id "MSTRG.12989";
scaf_00045	transdecoder	CDS	5210695	5210796	.	-	2	transcript_id "MSTRG.12989.1.p3"; gene_id "MSTRG.12989";
scaf_00045	transdecoder	CDS	5236754	5236784	.	-	0	transcript_id "MSTRG.12989.1.p3"; gene_id "MSTRG.12989";
scaf_00045	transdecoder	exon	5195911	5196656	.	-	.	transcript_id "PMZ_0044089-RA.p2"; gene_id "MSTRG.12989";
scaf_00045	transdecoder	exon	5200970	5201038	.	-	.	transcript_id "PMZ_0044089-RA.p2"; gene_id "MSTRG.12989";
scaf_00045	transdecoder	exon	5205435	5205548	.	-	.	transcript_id "PMZ_0044089-RA.p2"; gene_id "MSTRG.12989";
scaf_00045	transdecoder	exon	5206126	5206188	.	-	.	transcript_id "PMZ_0044089-RA.p2"; gene_id "MSTRG.12989";
scaf_00045	transdecoder	exon	5210066	5210103	.	-	.	transcript_id "PMZ_0044089-RA.p2"; gene_id "MSTRG.12989";
scaf_00045	transdecoder	exon	5210695	5210796	.	-	.	transcript_id "PMZ_0044089-RA.p2"; gene_id "MSTRG.12989";
scaf_00045	transdecoder	exon	5236754	5236784	.	-	.	transcript_id "PMZ_0044089-RA.p2"; gene_id "MSTRG.12989";
scaf_00045	transdecoder	CDS	5196528	5196656	.	-	0	transcript_id "PMZ_0044089-RA.p2"; gene_id "MSTRG.12989";
scaf_00045	transdecoder	CDS	5200970	5201038	.	-	0	transcript_id "PMZ_0044089-RA.p2"; gene_id "MSTRG.12989";
scaf_00045	transdecoder	CDS	5205435	5205548	.	-	0	transcript_id "PMZ_0044089-RA.p2"; gene_id "MSTRG.12989";
scaf_00045	transdecoder	CDS	5206126	5206188	.	-	0	transcript_id "PMZ_0044089-RA.p2"; gene_id "MSTRG.12989";
scaf_00045	transdecoder	CDS	5210066	5210103	.	-	2	transcript_id "PMZ_0044089-RA.p2"; gene_id "MSTRG.12989";
scaf_00045	transdecoder	CDS	5210695	5210796	.	-	2	transcript_id "PMZ_0044089-RA.p2"; gene_id "MSTRG.12989";
scaf_00045	transdecoder	CDS	5236754	5236784	.	-	0	transcript_id "PMZ_0044089-RA.p2"; gene_id "MSTRG.12989";
scaf_00045	transdecoder	exon	5242124	5242125	.	-	.	transcript_id "PMZ_0044090-RA.p1"; gene_id "MSTRG.12989";
scaf_00045	transdecoder	exon	5242242	5242503	.	-	.	transcript_id "PMZ_0044090-RA.p1"; gene_id "MSTRG.12989";
scaf_00045	transdecoder	exon	5244373	5244500	.	-	.	transcript_id "PMZ_0044090-RA.p1"; gene_id "MSTRG.12989";
scaf_00045	transdecoder	exon	5256992	5257469	.	-	.	transcript_id "PMZ_0044090-RA.p1"; gene_id "MSTRG.12989";
scaf_00045	transdecoder	CDS	5242124	5242125	.	-	2	transcript_id "PMZ_0044090-RA.p1"; gene_id "MSTRG.12989";
scaf_00045	transdecoder	CDS	5242242	5242503	.	-	0	transcript_id "PMZ_0044090-RA.p1"; gene_id "MSTRG.12989";
scaf_00045	transdecoder	CDS	5244373	5244500	.	-	2	transcript_id "PMZ_0044090-RA.p1"; gene_id "MSTRG.12989";
scaf_00045	transdecoder	CDS	5256992	5257469	.	-	0	transcript_id "PMZ_0044090-RA.p1"; gene_id "MSTRG.12989";
scaf_00045	transdecoder	exon	5242124	5242125	.	-	.	transcript_id "MSTRG.12989.3.p2"; gene_id "MSTRG.12989";
scaf_00045	transdecoder	exon	5242242	5242503	.	-	.	transcript_id "MSTRG.12989.3.p2"; gene_id "MSTRG.12989";
scaf_00045	transdecoder	exon	5244373	5244500	.	-	.	transcript_id "MSTRG.12989.3.p2"; gene_id "MSTRG.12989";
scaf_00045	transdecoder	exon	5256992	5257943	.	-	.	transcript_id "MSTRG.12989.3.p2"; gene_id "MSTRG.12989";
scaf_00045	transdecoder	exon	5268612	5269795	.	-	.	transcript_id "MSTRG.12989.3.p2"; gene_id "MSTRG.12989";
scaf_00045	transdecoder	CDS	5242124	5242125	.	-	2	transcript_id "MSTRG.12989.3.p2"; gene_id "MSTRG.12989";
scaf_00045	transdecoder	CDS	5242242	5242503	.	-	0	transcript_id "MSTRG.12989.3.p2"; gene_id "MSTRG.12989";
scaf_00045	transdecoder	CDS	5244373	5244500	.	-	2	transcript_id "MSTRG.12989.3.p2"; gene_id "MSTRG.12989";
scaf_00045	transdecoder	CDS	5256992	5257469	.	-	0	transcript_id "MSTRG.12989.3.p2"; gene_id "MSTRG.12989";
scaf_00045	transdecoder	exon	5257625	5257943	.	-	.	transcript_id "PMZ_0032727-RA.p1"; gene_id "MSTRG.12989";
scaf_00045	transdecoder	exon	5268612	5268697	.	-	.	transcript_id "PMZ_0032727-RA.p1"; gene_id "MSTRG.12989";
scaf_00045	transdecoder	exon	5268780	5268863	.	-	.	transcript_id "PMZ_0032727-RA.p1"; gene_id "MSTRG.12989";
scaf_00045	transdecoder	CDS	5257625	5257943	.	-	1	transcript_id "PMZ_0032727-RA.p1"; gene_id "MSTRG.12989";
scaf_00045	transdecoder	CDS	5268612	5268697	.	-	0	transcript_id "PMZ_0032727-RA.p1"; gene_id "MSTRG.12989";
scaf_00045	transdecoder	CDS	5268780	5268863	.	-	0	transcript_id "PMZ_0032727-RA.p1"; gene_id "MSTRG.12989";
scaf_00045	transdecoder	exon	5287169	5287318	.	+	.	transcript_id "MSTRG.12980.1.p1"; gene_id "MSTRG.12980";
scaf_00045	transdecoder	exon	5288835	5288960	.	+	.	transcript_id "MSTRG.12980.1.p1"; gene_id "MSTRG.12980";
scaf_00045	transdecoder	exon	5290392	5290533	.	+	.	transcript_id "MSTRG.12980.1.p1"; gene_id "MSTRG.12980";
scaf_00045	transdecoder	exon	5291456	5291629	.	+	.	transcript_id "MSTRG.12980.1.p1"; gene_id "MSTRG.12980";
scaf_00045	transdecoder	exon	5292388	5292444	.	+	.	transcript_id "MSTRG.12980.1.p1"; gene_id "MSTRG.12980";
scaf_00045	transdecoder	exon	5293317	5293626	.	+	.	transcript_id "MSTRG.12980.1.p1"; gene_id "MSTRG.12980";
scaf_00045	transdecoder	CDS	5288857	5288960	.	+	0	transcript_id "MSTRG.12980.1.p1"; gene_id "MSTRG.12980";
scaf_00045	transdecoder	CDS	5290392	5290533	.	+	1	transcript_id "MSTRG.12980.1.p1"; gene_id "MSTRG.12980";
scaf_00045	transdecoder	CDS	5291456	5291629	.	+	0	transcript_id "MSTRG.12980.1.p1"; gene_id "MSTRG.12980";
scaf_00045	transdecoder	CDS	5292388	5292444	.	+	0	transcript_id "MSTRG.12980.1.p1"; gene_id "MSTRG.12980";
scaf_00045	transdecoder	CDS	5293317	5293481	.	+	0	transcript_id "MSTRG.12980.1.p1"; gene_id "MSTRG.12980";
scaf_00045	transdecoder	exon	5287178	5287318	.	+	.	transcript_id "PMZ_0044091-RA.p1"; gene_id "MSTRG.12980";
scaf_00045	transdecoder	exon	5288835	5288960	.	+	.	transcript_id "PMZ_0044091-RA.p1"; gene_id "MSTRG.12980";
scaf_00045	transdecoder	exon	5290392	5290533	.	+	.	transcript_id "PMZ_0044091-RA.p1"; gene_id "MSTRG.12980";
scaf_00045	transdecoder	exon	5292388	5292444	.	+	.	transcript_id "PMZ_0044091-RA.p1"; gene_id "MSTRG.12980";
scaf_00045	transdecoder	exon	5293317	5293558	.	+	.	transcript_id "PMZ_0044091-RA.p1"; gene_id "MSTRG.12980";
scaf_00045	transdecoder	CDS	5288857	5288960	.	+	0	transcript_id "PMZ_0044091-RA.p1"; gene_id "MSTRG.12980";
scaf_00045	transdecoder	CDS	5290392	5290533	.	+	1	transcript_id "PMZ_0044091-RA.p1"; gene_id "MSTRG.12980";
scaf_00045	transdecoder	CDS	5292388	5292444	.	+	0	transcript_id "PMZ_0044091-RA.p1"; gene_id "MSTRG.12980";
scaf_00045	transdecoder	CDS	5293317	5293481	.	+	0	transcript_id "PMZ_0044091-RA.p1"; gene_id "MSTRG.12980";
scaf_00045	transdecoder	exon	5295801	5296888	.	-	.	transcript_id "MSTRG.12981.1.p1"; gene_id "MSTRG.12981";
scaf_00045	transdecoder	exon	5297970	5298125	.	-	.	transcript_id "MSTRG.12981.1.p1"; gene_id "MSTRG.12981";
scaf_00045	transdecoder	exon	5299072	5299134	.	-	.	transcript_id "MSTRG.12981.1.p1"; gene_id "MSTRG.12981";
scaf_00045	transdecoder	exon	5299657	5299753	.	-	.	transcript_id "MSTRG.12981.1.p1"; gene_id "MSTRG.12981";
scaf_00045	transdecoder	exon	5301103	5301220	.	-	.	transcript_id "MSTRG.12981.1.p1"; gene_id "MSTRG.12981";
scaf_00045	transdecoder	exon	5304057	5304254	.	-	.	transcript_id "MSTRG.12981.1.p1"; gene_id "MSTRG.12981";
scaf_00045	transdecoder	exon	5310835	5311031	.	-	.	transcript_id "MSTRG.12981.1.p1"; gene_id "MSTRG.12981";
scaf_00045	transdecoder	CDS	5296781	5296888	.	-	0	transcript_id "MSTRG.12981.1.p1"; gene_id "MSTRG.12981";
scaf_00045	transdecoder	CDS	5297970	5298125	.	-	0	transcript_id "MSTRG.12981.1.p1"; gene_id "MSTRG.12981";
scaf_00045	transdecoder	CDS	5299072	5299134	.	-	0	transcript_id "MSTRG.12981.1.p1"; gene_id "MSTRG.12981";
scaf_00045	transdecoder	CDS	5299657	5299753	.	-	1	transcript_id "MSTRG.12981.1.p1"; gene_id "MSTRG.12981";
scaf_00045	transdecoder	CDS	5301103	5301125	.	-	0	transcript_id "MSTRG.12981.1.p1"; gene_id "MSTRG.12981";
scaf_00045	transdecoder	exon	5296781	5296819	.	-	.	transcript_id "PMZ_0032726-RA.p1"; gene_id "MSTRG.12981";
scaf_00045	transdecoder	exon	5298006	5298125	.	-	.	transcript_id "PMZ_0032726-RA.p1"; gene_id "MSTRG.12981";
scaf_00045	transdecoder	exon	5299072	5299115	.	-	.	transcript_id "PMZ_0032726-RA.p1"; gene_id "MSTRG.12981";
scaf_00045	transdecoder	exon	5304057	5304254	.	-	.	transcript_id "PMZ_0032726-RA.p1"; gene_id "MSTRG.12981";
scaf_00045	transdecoder	exon	5310835	5310868	.	-	.	transcript_id "PMZ_0032726-RA.p1"; gene_id "MSTRG.12981";
scaf_00045	transdecoder	CDS	5296781	5296819	.	-	0	transcript_id "PMZ_0032726-RA.p1"; gene_id "MSTRG.12981";
scaf_00045	transdecoder	CDS	5298006	5298125	.	-	0	transcript_id "PMZ_0032726-RA.p1"; gene_id "MSTRG.12981";
scaf_00045	transdecoder	CDS	5299072	5299115	.	-	2	transcript_id "PMZ_0032726-RA.p1"; gene_id "MSTRG.12981";
scaf_00045	transdecoder	CDS	5304057	5304254	.	-	2	transcript_id "PMZ_0032726-RA.p1"; gene_id "MSTRG.12981";
scaf_00045	transdecoder	CDS	5310835	5310868	.	-	0	transcript_id "PMZ_0032726-RA.p1"; gene_id "MSTRG.12981";
scaf_00045	transdecoder	exon	5348955	5348996	.	-	.	transcript_id "PMZ_0044092-RA.p1"; gene_id "MSTRG.12983";
scaf_00045	transdecoder	exon	5358905	5358979	.	-	.	transcript_id "PMZ_0044092-RA.p1"; gene_id "MSTRG.12983";
scaf_00045	transdecoder	exon	5365788	5365988	.	-	.	transcript_id "PMZ_0044092-RA.p1"; gene_id "MSTRG.12983";
scaf_00045	transdecoder	exon	5367128	5367211	.	-	.	transcript_id "PMZ_0044092-RA.p1"; gene_id "MSTRG.12983";
scaf_00045	transdecoder	CDS	5348955	5348996	.	-	0	transcript_id "PMZ_0044092-RA.p1"; gene_id "MSTRG.12983";
scaf_00045	transdecoder	CDS	5358905	5358979	.	-	0	transcript_id "PMZ_0044092-RA.p1"; gene_id "MSTRG.12983";
scaf_00045	transdecoder	CDS	5365788	5365988	.	-	0	transcript_id "PMZ_0044092-RA.p1"; gene_id "MSTRG.12983";
scaf_00045	transdecoder	CDS	5367128	5367211	.	-	0	transcript_id "PMZ_0044092-RA.p1"; gene_id "MSTRG.12983";
scaf_00045	transdecoder	exon	5348955	5348996	.	-	.	transcript_id "MSTRG.12983.1.p1"; gene_id "MSTRG.12983";
scaf_00045	transdecoder	exon	5358905	5358979	.	-	.	transcript_id "MSTRG.12983.1.p1"; gene_id "MSTRG.12983";
scaf_00045	transdecoder	exon	5365788	5365988	.	-	.	transcript_id "MSTRG.12983.1.p1"; gene_id "MSTRG.12983";
scaf_00045	transdecoder	exon	5367128	5367253	.	-	.	transcript_id "MSTRG.12983.1.p1"; gene_id "MSTRG.12983";
scaf_00045	transdecoder	exon	5371185	5371340	.	-	.	transcript_id "MSTRG.12983.1.p1"; gene_id "MSTRG.12983";
scaf_00045	transdecoder	CDS	5348955	5348996	.	-	0	transcript_id "MSTRG.12983.1.p1"; gene_id "MSTRG.12983";
scaf_00045	transdecoder	CDS	5358905	5358979	.	-	0	transcript_id "MSTRG.12983.1.p1"; gene_id "MSTRG.12983";
scaf_00045	transdecoder	CDS	5365788	5365988	.	-	0	transcript_id "MSTRG.12983.1.p1"; gene_id "MSTRG.12983";
scaf_00045	transdecoder	CDS	5367128	5367253	.	-	0	transcript_id "MSTRG.12983.1.p1"; gene_id "MSTRG.12983";
scaf_00045	transdecoder	CDS	5371185	5371340	.	-	0	transcript_id "MSTRG.12983.1.p1"; gene_id "MSTRG.12983";
scaf_00045	transdecoder	exon	5397814	5398507	.	+	.	transcript_id "MSTRG.12991.1.p1"; gene_id "MSTRG.12991";
scaf_00045	transdecoder	exon	5400803	5400963	.	+	.	transcript_id "MSTRG.12991.1.p1"; gene_id "MSTRG.12991";
scaf_00045	transdecoder	exon	5401614	5401742	.	+	.	transcript_id "MSTRG.12991.1.p1"; gene_id "MSTRG.12991";
scaf_00045	transdecoder	exon	5402848	5402937	.	+	.	transcript_id "MSTRG.12991.1.p1"; gene_id "MSTRG.12991";
scaf_00045	transdecoder	exon	5404245	5404454	.	+	.	transcript_id "MSTRG.12991.1.p1"; gene_id "MSTRG.12991";
scaf_00045	transdecoder	exon	5405674	5405851	.	+	.	transcript_id "MSTRG.12991.1.p1"; gene_id "MSTRG.12991";
scaf_00045	transdecoder	exon	5406701	5406836	.	+	.	transcript_id "MSTRG.12991.1.p1"; gene_id "MSTRG.12991";
scaf_00045	transdecoder	exon	5407718	5407816	.	+	.	transcript_id "MSTRG.12991.1.p1"; gene_id "MSTRG.12991";
scaf_00045	transdecoder	exon	5410241	5410337	.	+	.	transcript_id "MSTRG.12991.1.p1"; gene_id "MSTRG.12991";
scaf_00045	transdecoder	exon	5410957	5411061	.	+	.	transcript_id "MSTRG.12991.1.p1"; gene_id "MSTRG.12991";
scaf_00045	transdecoder	exon	5412275	5412448	.	+	.	transcript_id "MSTRG.12991.1.p1"; gene_id "MSTRG.12991";
scaf_00045	transdecoder	exon	5413381	5413503	.	+	.	transcript_id "MSTRG.12991.1.p1"; gene_id "MSTRG.12991";
scaf_00045	transdecoder	exon	5414334	5414399	.	+	.	transcript_id "MSTRG.12991.1.p1"; gene_id "MSTRG.12991";
scaf_00045	transdecoder	exon	5415718	5415798	.	+	.	transcript_id "MSTRG.12991.1.p1"; gene_id "MSTRG.12991";
scaf_00045	transdecoder	exon	5418891	5419017	.	+	.	transcript_id "MSTRG.12991.1.p1"; gene_id "MSTRG.12991";
scaf_00045	transdecoder	exon	5420465	5420586	.	+	.	transcript_id "MSTRG.12991.1.p1"; gene_id "MSTRG.12991";
scaf_00045	transdecoder	exon	5421809	5423772	.	+	.	transcript_id "MSTRG.12991.1.p1"; gene_id "MSTRG.12991";
scaf_00045	transdecoder	CDS	5397950	5398507	.	+	0	transcript_id "MSTRG.12991.1.p1"; gene_id "MSTRG.12991";
scaf_00045	transdecoder	CDS	5400803	5400963	.	+	0	transcript_id "MSTRG.12991.1.p1"; gene_id "MSTRG.12991";
scaf_00045	transdecoder	CDS	5401614	5401742	.	+	1	transcript_id "MSTRG.12991.1.p1"; gene_id "MSTRG.12991";
scaf_00045	transdecoder	CDS	5402848	5402937	.	+	1	transcript_id "MSTRG.12991.1.p1"; gene_id "MSTRG.12991";
scaf_00045	transdecoder	CDS	5404245	5404454	.	+	1	transcript_id "MSTRG.12991.1.p1"; gene_id "MSTRG.12991";
scaf_00045	transdecoder	CDS	5405674	5405851	.	+	1	transcript_id "MSTRG.12991.1.p1"; gene_id "MSTRG.12991";
scaf_00045	transdecoder	CDS	5406701	5406836	.	+	0	transcript_id "MSTRG.12991.1.p1"; gene_id "MSTRG.12991";
scaf_00045	transdecoder	CDS	5407718	5407816	.	+	2	transcript_id "MSTRG.12991.1.p1"; gene_id "MSTRG.12991";
scaf_00045	transdecoder	CDS	5410241	5410337	.	+	2	transcript_id "MSTRG.12991.1.p1"; gene_id "MSTRG.12991";
scaf_00045	transdecoder	CDS	5410957	5411061	.	+	1	transcript_id "MSTRG.12991.1.p1"; gene_id "MSTRG.12991";
scaf_00045	transdecoder	CDS	5412275	5412448	.	+	1	transcript_id "MSTRG.12991.1.p1"; gene_id "MSTRG.12991";
scaf_00045	transdecoder	CDS	5413381	5413503	.	+	1	transcript_id "MSTRG.12991.1.p1"; gene_id "MSTRG.12991";
scaf_00045	transdecoder	CDS	5414334	5414399	.	+	1	transcript_id "MSTRG.12991.1.p1"; gene_id "MSTRG.12991";
scaf_00045	transdecoder	CDS	5415718	5415798	.	+	1	transcript_id "MSTRG.12991.1.p1"; gene_id "MSTRG.12991";
scaf_00045	transdecoder	CDS	5418891	5419017	.	+	1	transcript_id "MSTRG.12991.1.p1"; gene_id "MSTRG.12991";
scaf_00045	transdecoder	CDS	5420465	5420586	.	+	0	transcript_id "MSTRG.12991.1.p1"; gene_id "MSTRG.12991";
scaf_00045	transdecoder	CDS	5421809	5421872	.	+	1	transcript_id "MSTRG.12991.1.p1"; gene_id "MSTRG.12991";
scaf_00045	transdecoder	exon	5398202	5398507	.	+	.	transcript_id "PMZ_0026003-RA.p1"; gene_id "MSTRG.12991";
scaf_00045	transdecoder	exon	5400803	5400963	.	+	.	transcript_id "PMZ_0026003-RA.p1"; gene_id "MSTRG.12991";
scaf_00045	transdecoder	exon	5401647	5401742	.	+	.	transcript_id "PMZ_0026003-RA.p1"; gene_id "MSTRG.12991";
scaf_00045	transdecoder	exon	5402848	5402937	.	+	.	transcript_id "PMZ_0026003-RA.p1"; gene_id "MSTRG.12991";
scaf_00045	transdecoder	exon	5404245	5404392	.	+	.	transcript_id "PMZ_0026003-RA.p1"; gene_id "MSTRG.12991";
scaf_00045	transdecoder	exon	5406701	5406836	.	+	.	transcript_id "PMZ_0026003-RA.p1"; gene_id "MSTRG.12991";
scaf_00045	transdecoder	exon	5410241	5410337	.	+	.	transcript_id "PMZ_0026003-RA.p1"; gene_id "MSTRG.12991";
scaf_00045	transdecoder	exon	5414334	5414399	.	+	.	transcript_id "PMZ_0026003-RA.p1"; gene_id "MSTRG.12991";
scaf_00045	transdecoder	exon	5418891	5418987	.	+	.	transcript_id "PMZ_0026003-RA.p1"; gene_id "MSTRG.12991";
scaf_00045	transdecoder	exon	5420465	5422355	.	+	.	transcript_id "PMZ_0026003-RA.p1"; gene_id "MSTRG.12991";
scaf_00045	transdecoder	CDS	5398202	5398507	.	+	0	transcript_id "PMZ_0026003-RA.p1"; gene_id "MSTRG.12991";
scaf_00045	transdecoder	CDS	5400803	5400963	.	+	0	transcript_id "PMZ_0026003-RA.p1"; gene_id "MSTRG.12991";
scaf_00045	transdecoder	CDS	5401647	5401742	.	+	1	transcript_id "PMZ_0026003-RA.p1"; gene_id "MSTRG.12991";
scaf_00045	transdecoder	CDS	5402848	5402937	.	+	1	transcript_id "PMZ_0026003-RA.p1"; gene_id "MSTRG.12991";
scaf_00045	transdecoder	CDS	5404245	5404392	.	+	1	transcript_id "PMZ_0026003-RA.p1"; gene_id "MSTRG.12991";
scaf_00045	transdecoder	CDS	5406701	5406836	.	+	0	transcript_id "PMZ_0026003-RA.p1"; gene_id "MSTRG.12991";
scaf_00045	transdecoder	CDS	5410241	5410337	.	+	2	transcript_id "PMZ_0026003-RA.p1"; gene_id "MSTRG.12991";
scaf_00045	transdecoder	CDS	5414334	5414399	.	+	1	transcript_id "PMZ_0026003-RA.p1"; gene_id "MSTRG.12991";
scaf_00045	transdecoder	CDS	5418891	5418987	.	+	1	transcript_id "PMZ_0026003-RA.p1"; gene_id "MSTRG.12991";
scaf_00045	transdecoder	CDS	5420465	5420590	.	+	0	transcript_id "PMZ_0026003-RA.p1"; gene_id "MSTRG.12991";
scaf_00045	transdecoder	exon	5427163	5429147	.	-	.	transcript_id "MSTRG.12992.1.p1"; gene_id "MSTRG.12992";
scaf_00045	transdecoder	exon	5430996	5431163	.	-	.	transcript_id "MSTRG.12992.1.p1"; gene_id "MSTRG.12992";
scaf_00045	transdecoder	exon	5431888	5432030	.	-	.	transcript_id "MSTRG.12992.1.p1"; gene_id "MSTRG.12992";
scaf_00045	transdecoder	exon	5432818	5432935	.	-	.	transcript_id "MSTRG.12992.1.p1"; gene_id "MSTRG.12992";
scaf_00045	transdecoder	exon	5434386	5434523	.	-	.	transcript_id "MSTRG.12992.1.p1"; gene_id "MSTRG.12992";
scaf_00045	transdecoder	exon	5438581	5439059	.	-	.	transcript_id "MSTRG.12992.1.p1"; gene_id "MSTRG.12992";
scaf_00045	transdecoder	CDS	5428734	5429147	.	-	0	transcript_id "MSTRG.12992.1.p1"; gene_id "MSTRG.12992";
scaf_00045	transdecoder	CDS	5430996	5431163	.	-	0	transcript_id "MSTRG.12992.1.p1"; gene_id "MSTRG.12992";
scaf_00045	transdecoder	CDS	5431888	5432030	.	-	2	transcript_id "MSTRG.12992.1.p1"; gene_id "MSTRG.12992";
scaf_00045	transdecoder	CDS	5432818	5432935	.	-	0	transcript_id "MSTRG.12992.1.p1"; gene_id "MSTRG.12992";
scaf_00045	transdecoder	CDS	5434386	5434523	.	-	0	transcript_id "MSTRG.12992.1.p1"; gene_id "MSTRG.12992";
scaf_00045	transdecoder	CDS	5438581	5438931	.	-	0	transcript_id "MSTRG.12992.1.p1"; gene_id "MSTRG.12992";
scaf_00045	transdecoder	exon	5428180	5428328	.	-	.	transcript_id "PMZ_0026005-RA.p1"; gene_id "MSTRG.12992";
scaf_00045	transdecoder	exon	5428461	5429147	.	-	.	transcript_id "PMZ_0026005-RA.p1"; gene_id "MSTRG.12992";
scaf_00045	transdecoder	exon	5430996	5431163	.	-	.	transcript_id "PMZ_0026005-RA.p1"; gene_id "MSTRG.12992";
scaf_00045	transdecoder	exon	5432783	5432935	.	-	.	transcript_id "PMZ_0026005-RA.p1"; gene_id "MSTRG.12992";
scaf_00045	transdecoder	exon	5438581	5438783	.	-	.	transcript_id "PMZ_0026005-RA.p1"; gene_id "MSTRG.12992";
scaf_00045	transdecoder	exon	5443946	5444339	.	-	.	transcript_id "PMZ_0026005-RA.p1"; gene_id "MSTRG.12992";
scaf_00045	transdecoder	exon	5452018	5452368	.	-	.	transcript_id "PMZ_0026005-RA.p1"; gene_id "MSTRG.12992";
scaf_00045	transdecoder	CDS	5428734	5429147	.	-	0	transcript_id "PMZ_0026005-RA.p1"; gene_id "MSTRG.12992";
scaf_00045	transdecoder	CDS	5430996	5431163	.	-	0	transcript_id "PMZ_0026005-RA.p1"; gene_id "MSTRG.12992";
scaf_00045	transdecoder	CDS	5432783	5432935	.	-	0	transcript_id "PMZ_0026005-RA.p1"; gene_id "MSTRG.12992";
scaf_00045	transdecoder	CDS	5438581	5438783	.	-	2	transcript_id "PMZ_0026005-RA.p1"; gene_id "MSTRG.12992";
scaf_00045	transdecoder	CDS	5443946	5444339	.	-	0	transcript_id "PMZ_0026005-RA.p1"; gene_id "MSTRG.12992";
scaf_00045	transdecoder	CDS	5452018	5452185	.	-	0	transcript_id "PMZ_0026005-RA.p1"; gene_id "MSTRG.12992";
scaf_00045	transdecoder	exon	5443650	5444339	.	-	.	transcript_id "MSTRG.12992.3.p1"; gene_id "MSTRG.12992";
scaf_00045	transdecoder	exon	5444837	5445004	.	-	.	transcript_id "MSTRG.12992.3.p1"; gene_id "MSTRG.12992";
scaf_00045	transdecoder	exon	5445259	5445401	.	-	.	transcript_id "MSTRG.12992.3.p1"; gene_id "MSTRG.12992";
scaf_00045	transdecoder	exon	5445919	5446036	.	-	.	transcript_id "MSTRG.12992.3.p1"; gene_id "MSTRG.12992";
scaf_00045	transdecoder	exon	5446279	5446416	.	-	.	transcript_id "MSTRG.12992.3.p1"; gene_id "MSTRG.12992";
scaf_00045	transdecoder	exon	5452018	5452356	.	-	.	transcript_id "MSTRG.12992.3.p1"; gene_id "MSTRG.12992";
scaf_00045	transdecoder	CDS	5443926	5444339	.	-	0	transcript_id "MSTRG.12992.3.p1"; gene_id "MSTRG.12992";
scaf_00045	transdecoder	CDS	5444837	5445004	.	-	0	transcript_id "MSTRG.12992.3.p1"; gene_id "MSTRG.12992";
scaf_00045	transdecoder	CDS	5445259	5445401	.	-	2	transcript_id "MSTRG.12992.3.p1"; gene_id "MSTRG.12992";
scaf_00045	transdecoder	CDS	5445919	5446036	.	-	0	transcript_id "MSTRG.12992.3.p1"; gene_id "MSTRG.12992";
scaf_00045	transdecoder	CDS	5446279	5446416	.	-	0	transcript_id "MSTRG.12992.3.p1"; gene_id "MSTRG.12992";
scaf_00045	transdecoder	CDS	5452018	5452185	.	-	0	transcript_id "MSTRG.12992.3.p1"; gene_id "MSTRG.12992";
scaf_00045	transdecoder	exon	5738622	5738890	.	+	.	transcript_id "MSTRG.12993.1.p2"; gene_id "MSTRG.12993";
scaf_00045	transdecoder	exon	5744767	5744876	.	+	.	transcript_id "MSTRG.12993.1.p2"; gene_id "MSTRG.12993";
scaf_00045	transdecoder	exon	5753502	5753663	.	+	.	transcript_id "MSTRG.12993.1.p2"; gene_id "MSTRG.12993";
scaf_00045	transdecoder	exon	5755428	5755471	.	+	.	transcript_id "MSTRG.12993.1.p2"; gene_id "MSTRG.12993";
scaf_00045	transdecoder	exon	5758081	5758145	.	+	.	transcript_id "MSTRG.12993.1.p2"; gene_id "MSTRG.12993";
scaf_00045	transdecoder	exon	5761005	5761206	.	+	.	transcript_id "MSTRG.12993.1.p2"; gene_id "MSTRG.12993";
scaf_00045	transdecoder	exon	5763214	5763370	.	+	.	transcript_id "MSTRG.12993.1.p2"; gene_id "MSTRG.12993";
scaf_00045	transdecoder	exon	5765742	5765780	.	+	.	transcript_id "MSTRG.12993.1.p2"; gene_id "MSTRG.12993";
scaf_00045	transdecoder	exon	5766021	5766056	.	+	.	transcript_id "MSTRG.12993.1.p2"; gene_id "MSTRG.12993";
scaf_00045	transdecoder	exon	5767415	5777891	.	+	.	transcript_id "MSTRG.12993.1.p2"; gene_id "MSTRG.12993";
scaf_00045	transdecoder	CDS	5738762	5738890	.	+	0	transcript_id "MSTRG.12993.1.p2"; gene_id "MSTRG.12993";
scaf_00045	transdecoder	CDS	5744767	5744876	.	+	0	transcript_id "MSTRG.12993.1.p2"; gene_id "MSTRG.12993";
scaf_00045	transdecoder	CDS	5753502	5753663	.	+	1	transcript_id "MSTRG.12993.1.p2"; gene_id "MSTRG.12993";
scaf_00045	transdecoder	CDS	5755428	5755471	.	+	1	transcript_id "MSTRG.12993.1.p2"; gene_id "MSTRG.12993";
scaf_00045	transdecoder	CDS	5758081	5758145	.	+	2	transcript_id "MSTRG.12993.1.p2"; gene_id "MSTRG.12993";
scaf_00045	transdecoder	CDS	5761005	5761206	.	+	0	transcript_id "MSTRG.12993.1.p2"; gene_id "MSTRG.12993";
scaf_00045	transdecoder	CDS	5763214	5763370	.	+	2	transcript_id "MSTRG.12993.1.p2"; gene_id "MSTRG.12993";
scaf_00045	transdecoder	CDS	5765742	5765757	.	+	1	transcript_id "MSTRG.12993.1.p2"; gene_id "MSTRG.12993";
scaf_00045	transdecoder	exon	5738662	5738890	.	+	.	transcript_id "PMZ_0044093-RA.p3"; gene_id "MSTRG.12993";
scaf_00045	transdecoder	exon	5744767	5744876	.	+	.	transcript_id "PMZ_0044093-RA.p3"; gene_id "MSTRG.12993";
scaf_00045	transdecoder	exon	5753502	5753584	.	+	.	transcript_id "PMZ_0044093-RA.p3"; gene_id "MSTRG.12993";
scaf_00045	transdecoder	exon	5758081	5758145	.	+	.	transcript_id "PMZ_0044093-RA.p3"; gene_id "MSTRG.12993";
scaf_00045	transdecoder	exon	5761005	5761184	.	+	.	transcript_id "PMZ_0044093-RA.p3"; gene_id "MSTRG.12993";
scaf_00045	transdecoder	exon	5763214	5763231	.	+	.	transcript_id "PMZ_0044093-RA.p3"; gene_id "MSTRG.12993";
scaf_00045	transdecoder	CDS	5738762	5738890	.	+	0	transcript_id "PMZ_0044093-RA.p3"; gene_id "MSTRG.12993";
scaf_00045	transdecoder	CDS	5744767	5744876	.	+	0	transcript_id "PMZ_0044093-RA.p3"; gene_id "MSTRG.12993";
scaf_00045	transdecoder	CDS	5753502	5753584	.	+	1	transcript_id "PMZ_0044093-RA.p3"; gene_id "MSTRG.12993";
scaf_00045	transdecoder	CDS	5758081	5758145	.	+	2	transcript_id "PMZ_0044093-RA.p3"; gene_id "MSTRG.12993";
scaf_00045	transdecoder	CDS	5761005	5761184	.	+	0	transcript_id "PMZ_0044093-RA.p3"; gene_id "MSTRG.12993";
scaf_00045	transdecoder	CDS	5763214	5763231	.	+	0	transcript_id "PMZ_0044093-RA.p3"; gene_id "MSTRG.12993";
scaf_00045	transdecoder	exon	5738662	5738890	.	+	.	transcript_id "MSTRG.12993.2.p2"; gene_id "MSTRG.12993";
scaf_00045	transdecoder	exon	5744767	5744876	.	+	.	transcript_id "MSTRG.12993.2.p2"; gene_id "MSTRG.12993";
scaf_00045	transdecoder	exon	5753502	5753584	.	+	.	transcript_id "MSTRG.12993.2.p2"; gene_id "MSTRG.12993";
scaf_00045	transdecoder	exon	5758081	5758145	.	+	.	transcript_id "MSTRG.12993.2.p2"; gene_id "MSTRG.12993";
scaf_00045	transdecoder	exon	5761005	5761184	.	+	.	transcript_id "MSTRG.12993.2.p2"; gene_id "MSTRG.12993";
scaf_00045	transdecoder	exon	5763214	5763370	.	+	.	transcript_id "MSTRG.12993.2.p2"; gene_id "MSTRG.12993";
scaf_00045	transdecoder	exon	5765742	5766056	.	+	.	transcript_id "MSTRG.12993.2.p2"; gene_id "MSTRG.12993";
scaf_00045	transdecoder	exon	5767415	5778041	.	+	.	transcript_id "MSTRG.12993.2.p2"; gene_id "MSTRG.12993";
scaf_00045	transdecoder	CDS	5738762	5738890	.	+	0	transcript_id "MSTRG.12993.2.p2"; gene_id "MSTRG.12993";
scaf_00045	transdecoder	CDS	5744767	5744876	.	+	0	transcript_id "MSTRG.12993.2.p2"; gene_id "MSTRG.12993";
scaf_00045	transdecoder	CDS	5753502	5753584	.	+	1	transcript_id "MSTRG.12993.2.p2"; gene_id "MSTRG.12993";
scaf_00045	transdecoder	CDS	5758081	5758145	.	+	2	transcript_id "MSTRG.12993.2.p2"; gene_id "MSTRG.12993";
scaf_00045	transdecoder	CDS	5761005	5761184	.	+	0	transcript_id "MSTRG.12993.2.p2"; gene_id "MSTRG.12993";
scaf_00045	transdecoder	CDS	5763214	5763231	.	+	0	transcript_id "MSTRG.12993.2.p2"; gene_id "MSTRG.12993";
scaf_00045	transdecoder	exon	5801298	5801610	.	+	.	transcript_id "MSTRG.12994.1.p1"; gene_id "MSTRG.12994";
scaf_00045	transdecoder	exon	5823922	5824119	.	+	.	transcript_id "MSTRG.12994.1.p1"; gene_id "MSTRG.12994";
scaf_00045	transdecoder	exon	5824390	5824508	.	+	.	transcript_id "MSTRG.12994.1.p1"; gene_id "MSTRG.12994";
scaf_00045	transdecoder	exon	5825649	5825744	.	+	.	transcript_id "MSTRG.12994.1.p1"; gene_id "MSTRG.12994";
scaf_00045	transdecoder	exon	5826831	5826893	.	+	.	transcript_id "MSTRG.12994.1.p1"; gene_id "MSTRG.12994";
scaf_00045	transdecoder	exon	5827826	5827981	.	+	.	transcript_id "MSTRG.12994.1.p1"; gene_id "MSTRG.12994";
scaf_00045	transdecoder	exon	5842149	5847194	.	+	.	transcript_id "MSTRG.12994.1.p1"; gene_id "MSTRG.12994";
scaf_00045	transdecoder	CDS	5801298	5801610	.	+	0	transcript_id "MSTRG.12994.1.p1"; gene_id "MSTRG.12994";
scaf_00045	transdecoder	CDS	5823922	5824119	.	+	2	transcript_id "MSTRG.12994.1.p1"; gene_id "MSTRG.12994";
scaf_00045	transdecoder	CDS	5824390	5824508	.	+	2	transcript_id "MSTRG.12994.1.p1"; gene_id "MSTRG.12994";
scaf_00045	transdecoder	CDS	5825649	5825744	.	+	0	transcript_id "MSTRG.12994.1.p1"; gene_id "MSTRG.12994";
scaf_00045	transdecoder	CDS	5826831	5826893	.	+	0	transcript_id "MSTRG.12994.1.p1"; gene_id "MSTRG.12994";
scaf_00045	transdecoder	CDS	5827826	5827981	.	+	0	transcript_id "MSTRG.12994.1.p1"; gene_id "MSTRG.12994";
scaf_00045	transdecoder	CDS	5842149	5842268	.	+	0	transcript_id "MSTRG.12994.1.p1"; gene_id "MSTRG.12994";
scaf_00045	transdecoder	exon	5818048	5818075	.	+	.	transcript_id "PMZ_0033768-RA.p1"; gene_id "MSTRG.12994";
scaf_00045	transdecoder	exon	5823961	5824088	.	+	.	transcript_id "PMZ_0033768-RA.p1"; gene_id "MSTRG.12994";
scaf_00045	transdecoder	exon	5824425	5824508	.	+	.	transcript_id "PMZ_0033768-RA.p1"; gene_id "MSTRG.12994";
scaf_00045	transdecoder	exon	5825649	5825723	.	+	.	transcript_id "PMZ_0033768-RA.p1"; gene_id "MSTRG.12994";
scaf_00045	transdecoder	exon	5827877	5827981	.	+	.	transcript_id "PMZ_0033768-RA.p1"; gene_id "MSTRG.12994";
scaf_00045	transdecoder	exon	5842149	5842588	.	+	.	transcript_id "PMZ_0033768-RA.p1"; gene_id "MSTRG.12994";
scaf_00045	transdecoder	CDS	5818048	5818075	.	+	0	transcript_id "PMZ_0033768-RA.p1"; gene_id "MSTRG.12994";
scaf_00045	transdecoder	CDS	5823961	5824088	.	+	2	transcript_id "PMZ_0033768-RA.p1"; gene_id "MSTRG.12994";
scaf_00045	transdecoder	CDS	5824425	5824508	.	+	0	transcript_id "PMZ_0033768-RA.p1"; gene_id "MSTRG.12994";
scaf_00045	transdecoder	CDS	5825649	5825723	.	+	0	transcript_id "PMZ_0033768-RA.p1"; gene_id "MSTRG.12994";
scaf_00045	transdecoder	CDS	5827877	5827981	.	+	0	transcript_id "PMZ_0033768-RA.p1"; gene_id "MSTRG.12994";
scaf_00045	transdecoder	CDS	5842149	5842268	.	+	0	transcript_id "PMZ_0033768-RA.p1"; gene_id "MSTRG.12994";
scaf_00045	transdecoder	exon	5854857	5857671	.	-	.	transcript_id "MSTRG.12995.1.p2"; gene_id "MSTRG.12995";
scaf_00045	transdecoder	exon	5859680	5859775	.	-	.	transcript_id "MSTRG.12995.1.p2"; gene_id "MSTRG.12995";
scaf_00045	transdecoder	exon	5864458	5864523	.	-	.	transcript_id "MSTRG.12995.1.p2"; gene_id "MSTRG.12995";
scaf_00045	transdecoder	exon	5869107	5869195	.	-	.	transcript_id "MSTRG.12995.1.p2"; gene_id "MSTRG.12995";
scaf_00045	transdecoder	exon	5871164	5871242	.	-	.	transcript_id "MSTRG.12995.1.p2"; gene_id "MSTRG.12995";
scaf_00045	transdecoder	exon	5874074	5874271	.	-	.	transcript_id "MSTRG.12995.1.p2"; gene_id "MSTRG.12995";
scaf_00045	transdecoder	CDS	5857512	5857671	.	-	1	transcript_id "MSTRG.12995.1.p2"; gene_id "MSTRG.12995";
scaf_00045	transdecoder	CDS	5859680	5859775	.	-	1	transcript_id "MSTRG.12995.1.p2"; gene_id "MSTRG.12995";
scaf_00045	transdecoder	CDS	5864458	5864523	.	-	1	transcript_id "MSTRG.12995.1.p2"; gene_id "MSTRG.12995";
scaf_00045	transdecoder	CDS	5869107	5869195	.	-	0	transcript_id "MSTRG.12995.1.p2"; gene_id "MSTRG.12995";
scaf_00045	transdecoder	CDS	5871164	5871166	.	-	0	transcript_id "MSTRG.12995.1.p2"; gene_id "MSTRG.12995";
scaf_00045	transdecoder	exon	5854945	5857671	.	-	.	transcript_id "MSTRG.12995.2.p2"; gene_id "MSTRG.12995";
scaf_00045	transdecoder	exon	5859680	5859775	.	-	.	transcript_id "MSTRG.12995.2.p2"; gene_id "MSTRG.12995";
scaf_00045	transdecoder	exon	5869107	5869195	.	-	.	transcript_id "MSTRG.12995.2.p2"; gene_id "MSTRG.12995";
scaf_00045	transdecoder	CDS	5857512	5857671	.	-	1	transcript_id "MSTRG.12995.2.p2"; gene_id "MSTRG.12995";
scaf_00045	transdecoder	CDS	5859680	5859775	.	-	1	transcript_id "MSTRG.12995.2.p2"; gene_id "MSTRG.12995";
scaf_00045	transdecoder	CDS	5869107	5869195	.	-	0	transcript_id "MSTRG.12995.2.p2"; gene_id "MSTRG.12995";
scaf_00045	transdecoder	exon	5893872	5894361	.	+	.	transcript_id "MSTRG.12996.1.p1"; gene_id "MSTRG.12996";
scaf_00045	transdecoder	exon	5894763	5894814	.	+	.	transcript_id "MSTRG.12996.1.p1"; gene_id "MSTRG.12996";
scaf_00045	transdecoder	exon	5896048	5896087	.	+	.	transcript_id "MSTRG.12996.1.p1"; gene_id "MSTRG.12996";
scaf_00045	transdecoder	exon	5898435	5898558	.	+	.	transcript_id "MSTRG.12996.1.p1"; gene_id "MSTRG.12996";
scaf_00045	transdecoder	exon	5899621	5899666	.	+	.	transcript_id "MSTRG.12996.1.p1"; gene_id "MSTRG.12996";
scaf_00045	transdecoder	exon	5900742	5900822	.	+	.	transcript_id "MSTRG.12996.1.p1"; gene_id "MSTRG.12996";
scaf_00045	transdecoder	exon	5901228	5901327	.	+	.	transcript_id "MSTRG.12996.1.p1"; gene_id "MSTRG.12996";
scaf_00045	transdecoder	exon	5903887	5903964	.	+	.	transcript_id "MSTRG.12996.1.p1"; gene_id "MSTRG.12996";
scaf_00045	transdecoder	exon	5905173	5905239	.	+	.	transcript_id "MSTRG.12996.1.p1"; gene_id "MSTRG.12996";
scaf_00045	transdecoder	exon	5906376	5906474	.	+	.	transcript_id "MSTRG.12996.1.p1"; gene_id "MSTRG.12996";
scaf_00045	transdecoder	exon	5907450	5907507	.	+	.	transcript_id "MSTRG.12996.1.p1"; gene_id "MSTRG.12996";
scaf_00045	transdecoder	exon	5908610	5908663	.	+	.	transcript_id "MSTRG.12996.1.p1"; gene_id "MSTRG.12996";
scaf_00045	transdecoder	exon	5909588	5909647	.	+	.	transcript_id "MSTRG.12996.1.p1"; gene_id "MSTRG.12996";
scaf_00045	transdecoder	exon	5910367	5910496	.	+	.	transcript_id "MSTRG.12996.1.p1"; gene_id "MSTRG.12996";
scaf_00045	transdecoder	exon	5911028	5911096	.	+	.	transcript_id "MSTRG.12996.1.p1"; gene_id "MSTRG.12996";
scaf_00045	transdecoder	exon	5914092	5916401	.	+	.	transcript_id "MSTRG.12996.1.p1"; gene_id "MSTRG.12996";
scaf_00045	transdecoder	CDS	5894319	5894361	.	+	0	transcript_id "MSTRG.12996.1.p1"; gene_id "MSTRG.12996";
scaf_00045	transdecoder	CDS	5894763	5894814	.	+	2	transcript_id "MSTRG.12996.1.p1"; gene_id "MSTRG.12996";
scaf_00045	transdecoder	CDS	5896048	5896087	.	+	1	transcript_id "MSTRG.12996.1.p1"; gene_id "MSTRG.12996";
scaf_00045	transdecoder	CDS	5898435	5898558	.	+	0	transcript_id "MSTRG.12996.1.p1"; gene_id "MSTRG.12996";
scaf_00045	transdecoder	CDS	5899621	5899666	.	+	2	transcript_id "MSTRG.12996.1.p1"; gene_id "MSTRG.12996";
scaf_00045	transdecoder	CDS	5900742	5900822	.	+	1	transcript_id "MSTRG.12996.1.p1"; gene_id "MSTRG.12996";
scaf_00045	transdecoder	CDS	5901228	5901327	.	+	1	transcript_id "MSTRG.12996.1.p1"; gene_id "MSTRG.12996";
scaf_00045	transdecoder	CDS	5903887	5903964	.	+	0	transcript_id "MSTRG.12996.1.p1"; gene_id "MSTRG.12996";
scaf_00045	transdecoder	CDS	5905173	5905239	.	+	0	transcript_id "MSTRG.12996.1.p1"; gene_id "MSTRG.12996";
scaf_00045	transdecoder	CDS	5906376	5906474	.	+	2	transcript_id "MSTRG.12996.1.p1"; gene_id "MSTRG.12996";
scaf_00045	transdecoder	CDS	5907450	5907507	.	+	2	transcript_id "MSTRG.12996.1.p1"; gene_id "MSTRG.12996";
scaf_00045	transdecoder	CDS	5908610	5908663	.	+	1	transcript_id "MSTRG.12996.1.p1"; gene_id "MSTRG.12996";
scaf_00045	transdecoder	CDS	5909588	5909647	.	+	1	transcript_id "MSTRG.12996.1.p1"; gene_id "MSTRG.12996";
scaf_00045	transdecoder	CDS	5910367	5910496	.	+	1	transcript_id "MSTRG.12996.1.p1"; gene_id "MSTRG.12996";
scaf_00045	transdecoder	CDS	5911028	5911096	.	+	0	transcript_id "MSTRG.12996.1.p1"; gene_id "MSTRG.12996";
scaf_00045	transdecoder	CDS	5914092	5914469	.	+	0	transcript_id "MSTRG.12996.1.p1"; gene_id "MSTRG.12996";
scaf_00045	transdecoder	exon	5894286	5894361	.	+	.	transcript_id "PMZ_0018696-RA.p1"; gene_id "MSTRG.12996";
scaf_00045	transdecoder	exon	5894763	5894814	.	+	.	transcript_id "PMZ_0018696-RA.p1"; gene_id "MSTRG.12996";
scaf_00045	transdecoder	exon	5896048	5896087	.	+	.	transcript_id "PMZ_0018696-RA.p1"; gene_id "MSTRG.12996";
scaf_00045	transdecoder	exon	5898435	5898558	.	+	.	transcript_id "PMZ_0018696-RA.p1"; gene_id "MSTRG.12996";
scaf_00045	transdecoder	exon	5899621	5899666	.	+	.	transcript_id "PMZ_0018696-RA.p1"; gene_id "MSTRG.12996";
scaf_00045	transdecoder	exon	5900742	5900822	.	+	.	transcript_id "PMZ_0018696-RA.p1"; gene_id "MSTRG.12996";
scaf_00045	transdecoder	exon	5901228	5901327	.	+	.	transcript_id "PMZ_0018696-RA.p1"; gene_id "MSTRG.12996";
scaf_00045	transdecoder	exon	5903887	5903964	.	+	.	transcript_id "PMZ_0018696-RA.p1"; gene_id "MSTRG.12996";
scaf_00045	transdecoder	exon	5906378	5906454	.	+	.	transcript_id "PMZ_0018696-RA.p1"; gene_id "MSTRG.12996";
scaf_00045	transdecoder	exon	5910367	5910496	.	+	.	transcript_id "PMZ_0018696-RA.p1"; gene_id "MSTRG.12996";
scaf_00045	transdecoder	exon	5914092	5914343	.	+	.	transcript_id "PMZ_0018696-RA.p1"; gene_id "MSTRG.12996";
scaf_00045	transdecoder	exon	5914783	5914800	.	+	.	transcript_id "PMZ_0018696-RA.p1"; gene_id "MSTRG.12996";
scaf_00045	transdecoder	CDS	5894319	5894361	.	+	0	transcript_id "PMZ_0018696-RA.p1"; gene_id "MSTRG.12996";
scaf_00045	transdecoder	CDS	5894763	5894814	.	+	2	transcript_id "PMZ_0018696-RA.p1"; gene_id "MSTRG.12996";
scaf_00045	transdecoder	CDS	5896048	5896087	.	+	1	transcript_id "PMZ_0018696-RA.p1"; gene_id "MSTRG.12996";
scaf_00045	transdecoder	CDS	5898435	5898558	.	+	0	transcript_id "PMZ_0018696-RA.p1"; gene_id "MSTRG.12996";
scaf_00045	transdecoder	CDS	5899621	5899666	.	+	2	transcript_id "PMZ_0018696-RA.p1"; gene_id "MSTRG.12996";
scaf_00045	transdecoder	CDS	5900742	5900822	.	+	1	transcript_id "PMZ_0018696-RA.p1"; gene_id "MSTRG.12996";
scaf_00045	transdecoder	CDS	5901228	5901327	.	+	1	transcript_id "PMZ_0018696-RA.p1"; gene_id "MSTRG.12996";
scaf_00045	transdecoder	CDS	5903887	5903964	.	+	0	transcript_id "PMZ_0018696-RA.p1"; gene_id "MSTRG.12996";
scaf_00045	transdecoder	CDS	5906378	5906454	.	+	0	transcript_id "PMZ_0018696-RA.p1"; gene_id "MSTRG.12996";
scaf_00045	transdecoder	CDS	5910367	5910496	.	+	1	transcript_id "PMZ_0018696-RA.p1"; gene_id "MSTRG.12996";
scaf_00045	transdecoder	CDS	5914092	5914343	.	+	0	transcript_id "PMZ_0018696-RA.p1"; gene_id "MSTRG.12996";
scaf_00045	transdecoder	CDS	5914783	5914800	.	+	0	transcript_id "PMZ_0018696-RA.p1"; gene_id "MSTRG.12996";
scaf_00045	transdecoder	exon	5909119	5909647	.	+	.	transcript_id "MSTRG.12996.3.p2"; gene_id "MSTRG.12996";
scaf_00045	transdecoder	exon	5910367	5910496	.	+	.	transcript_id "MSTRG.12996.3.p2"; gene_id "MSTRG.12996";
scaf_00045	transdecoder	exon	5914092	5916508	.	+	.	transcript_id "MSTRG.12996.3.p2"; gene_id "MSTRG.12996";
scaf_00045	transdecoder	CDS	5909628	5909647	.	+	0	transcript_id "MSTRG.12996.3.p2"; gene_id "MSTRG.12996";
scaf_00045	transdecoder	CDS	5910367	5910496	.	+	1	transcript_id "MSTRG.12996.3.p2"; gene_id "MSTRG.12996";
scaf_00045	transdecoder	CDS	5914092	5914469	.	+	0	transcript_id "MSTRG.12996.3.p2"; gene_id "MSTRG.12996";
scaf_00045	transdecoder	exon	5918157	5919694	.	-	.	transcript_id "MSTRG.12997.1.p1"; gene_id "MSTRG.12997";
scaf_00045	transdecoder	exon	5920544	5920710	.	-	.	transcript_id "MSTRG.12997.1.p1"; gene_id "MSTRG.12997";
scaf_00045	transdecoder	exon	5921720	5921831	.	-	.	transcript_id "MSTRG.12997.1.p1"; gene_id "MSTRG.12997";
scaf_00045	transdecoder	exon	5923002	5923148	.	-	.	transcript_id "MSTRG.12997.1.p1"; gene_id "MSTRG.12997";
scaf_00045	transdecoder	exon	5924411	5924593	.	-	.	transcript_id "MSTRG.12997.1.p1"; gene_id "MSTRG.12997";
scaf_00045	transdecoder	exon	5925014	5925106	.	-	.	transcript_id "MSTRG.12997.1.p1"; gene_id "MSTRG.12997";
scaf_00045	transdecoder	exon	5926626	5926857	.	-	.	transcript_id "MSTRG.12997.1.p1"; gene_id "MSTRG.12997";
scaf_00045	transdecoder	exon	5927877	5928015	.	-	.	transcript_id "MSTRG.12997.1.p1"; gene_id "MSTRG.12997";
scaf_00045	transdecoder	exon	5929018	5929237	.	-	.	transcript_id "MSTRG.12997.1.p1"; gene_id "MSTRG.12997";
scaf_00045	transdecoder	exon	5930426	5930541	.	-	.	transcript_id "MSTRG.12997.1.p1"; gene_id "MSTRG.12997";
scaf_00045	transdecoder	exon	5931168	5931244	.	-	.	transcript_id "MSTRG.12997.1.p1"; gene_id "MSTRG.12997";
scaf_00045	transdecoder	exon	5932046	5932099	.	-	.	transcript_id "MSTRG.12997.1.p1"; gene_id "MSTRG.12997";
scaf_00045	transdecoder	exon	5934140	5934280	.	-	.	transcript_id "MSTRG.12997.1.p1"; gene_id "MSTRG.12997";
scaf_00045	transdecoder	exon	5934755	5935547	.	-	.	transcript_id "MSTRG.12997.1.p1"; gene_id "MSTRG.12997";
scaf_00045	transdecoder	exon	5936021	5936106	.	-	.	transcript_id "MSTRG.12997.1.p1"; gene_id "MSTRG.12997";
scaf_00045	transdecoder	exon	5939496	5939690	.	-	.	transcript_id "MSTRG.12997.1.p1"; gene_id "MSTRG.12997";
scaf_00045	transdecoder	CDS	5919584	5919694	.	-	0	transcript_id "MSTRG.12997.1.p1"; gene_id "MSTRG.12997";
scaf_00045	transdecoder	CDS	5920544	5920710	.	-	2	transcript_id "MSTRG.12997.1.p1"; gene_id "MSTRG.12997";
scaf_00045	transdecoder	CDS	5921720	5921831	.	-	0	transcript_id "MSTRG.12997.1.p1"; gene_id "MSTRG.12997";
scaf_00045	transdecoder	CDS	5923002	5923148	.	-	0	transcript_id "MSTRG.12997.1.p1"; gene_id "MSTRG.12997";
scaf_00045	transdecoder	CDS	5924411	5924593	.	-	0	transcript_id "MSTRG.12997.1.p1"; gene_id "MSTRG.12997";
scaf_00045	transdecoder	CDS	5925014	5925106	.	-	0	transcript_id "MSTRG.12997.1.p1"; gene_id "MSTRG.12997";
scaf_00045	transdecoder	CDS	5926626	5926857	.	-	1	transcript_id "MSTRG.12997.1.p1"; gene_id "MSTRG.12997";
scaf_00045	transdecoder	CDS	5927877	5928015	.	-	2	transcript_id "MSTRG.12997.1.p1"; gene_id "MSTRG.12997";
scaf_00045	transdecoder	CDS	5929018	5929237	.	-	0	transcript_id "MSTRG.12997.1.p1"; gene_id "MSTRG.12997";
scaf_00045	transdecoder	CDS	5930426	5930541	.	-	2	transcript_id "MSTRG.12997.1.p1"; gene_id "MSTRG.12997";
scaf_00045	transdecoder	CDS	5931168	5931244	.	-	1	transcript_id "MSTRG.12997.1.p1"; gene_id "MSTRG.12997";
scaf_00045	transdecoder	CDS	5932046	5932099	.	-	1	transcript_id "MSTRG.12997.1.p1"; gene_id "MSTRG.12997";
scaf_00045	transdecoder	CDS	5934140	5934280	.	-	1	transcript_id "MSTRG.12997.1.p1"; gene_id "MSTRG.12997";
scaf_00045	transdecoder	CDS	5934755	5935547	.	-	2	transcript_id "MSTRG.12997.1.p1"; gene_id "MSTRG.12997";
scaf_00045	transdecoder	CDS	5936021	5936039	.	-	0	transcript_id "MSTRG.12997.1.p1"; gene_id "MSTRG.12997";
scaf_00045	transdecoder	exon	5918161	5919694	.	-	.	transcript_id "PMZ_0020681-RA.p1"; gene_id "MSTRG.12997";
scaf_00045	transdecoder	exon	5920544	5920710	.	-	.	transcript_id "PMZ_0020681-RA.p1"; gene_id "MSTRG.12997";
scaf_00045	transdecoder	exon	5921720	5921831	.	-	.	transcript_id "PMZ_0020681-RA.p1"; gene_id "MSTRG.12997";
scaf_00045	transdecoder	exon	5923002	5923088	.	-	.	transcript_id "PMZ_0020681-RA.p1"; gene_id "MSTRG.12997";
scaf_00045	transdecoder	exon	5924411	5924527	.	-	.	transcript_id "PMZ_0020681-RA.p1"; gene_id "MSTRG.12997";
scaf_00045	transdecoder	exon	5925014	5925106	.	-	.	transcript_id "PMZ_0020681-RA.p1"; gene_id "MSTRG.12997";
scaf_00045	transdecoder	exon	5926626	5926814	.	-	.	transcript_id "PMZ_0020681-RA.p1"; gene_id "MSTRG.12997";
scaf_00045	transdecoder	exon	5927877	5928015	.	-	.	transcript_id "PMZ_0020681-RA.p1"; gene_id "MSTRG.12997";
scaf_00045	transdecoder	exon	5929053	5929222	.	-	.	transcript_id "PMZ_0020681-RA.p1"; gene_id "MSTRG.12997";
scaf_00045	transdecoder	exon	5930426	5930541	.	-	.	transcript_id "PMZ_0020681-RA.p1"; gene_id "MSTRG.12997";
scaf_00045	transdecoder	exon	5931168	5931244	.	-	.	transcript_id "PMZ_0020681-RA.p1"; gene_id "MSTRG.12997";
scaf_00045	transdecoder	exon	5934914	5935490	.	-	.	transcript_id "PMZ_0020681-RA.p1"; gene_id "MSTRG.12997";
scaf_00045	transdecoder	exon	5936021	5936106	.	-	.	transcript_id "PMZ_0020681-RA.p1"; gene_id "MSTRG.12997";
scaf_00045	transdecoder	exon	5939496	5939696	.	-	.	transcript_id "PMZ_0020681-RA.p1"; gene_id "MSTRG.12997";
scaf_00045	transdecoder	CDS	5919584	5919694	.	-	0	transcript_id "PMZ_0020681-RA.p1"; gene_id "MSTRG.12997";
scaf_00045	transdecoder	CDS	5920544	5920710	.	-	2	transcript_id "PMZ_0020681-RA.p1"; gene_id "MSTRG.12997";
scaf_00045	transdecoder	CDS	5921720	5921831	.	-	0	transcript_id "PMZ_0020681-RA.p1"; gene_id "MSTRG.12997";
scaf_00045	transdecoder	CDS	5923002	5923088	.	-	0	transcript_id "PMZ_0020681-RA.p1"; gene_id "MSTRG.12997";
scaf_00045	transdecoder	CDS	5924411	5924527	.	-	0	transcript_id "PMZ_0020681-RA.p1"; gene_id "MSTRG.12997";
scaf_00045	transdecoder	CDS	5925014	5925106	.	-	0	transcript_id "PMZ_0020681-RA.p1"; gene_id "MSTRG.12997";
scaf_00045	transdecoder	CDS	5926626	5926814	.	-	0	transcript_id "PMZ_0020681-RA.p1"; gene_id "MSTRG.12997";
scaf_00045	transdecoder	CDS	5927877	5928015	.	-	1	transcript_id "PMZ_0020681-RA.p1"; gene_id "MSTRG.12997";
scaf_00045	transdecoder	CDS	5929053	5929222	.	-	0	transcript_id "PMZ_0020681-RA.p1"; gene_id "MSTRG.12997";
scaf_00045	transdecoder	CDS	5930426	5930541	.	-	2	transcript_id "PMZ_0020681-RA.p1"; gene_id "MSTRG.12997";
scaf_00045	transdecoder	CDS	5931168	5931244	.	-	1	transcript_id "PMZ_0020681-RA.p1"; gene_id "MSTRG.12997";
scaf_00045	transdecoder	CDS	5934914	5935490	.	-	2	transcript_id "PMZ_0020681-RA.p1"; gene_id "MSTRG.12997";
scaf_00045	transdecoder	CDS	5936021	5936039	.	-	0	transcript_id "PMZ_0020681-RA.p1"; gene_id "MSTRG.12997";
scaf_00045	transdecoder	exon	5918240	5919694	.	-	.	transcript_id "MSTRG.12997.3.p1"; gene_id "MSTRG.12997";
scaf_00045	transdecoder	exon	5920544	5920713	.	-	.	transcript_id "MSTRG.12997.3.p1"; gene_id "MSTRG.12997";
scaf_00045	transdecoder	exon	5921720	5921831	.	-	.	transcript_id "MSTRG.12997.3.p1"; gene_id "MSTRG.12997";
scaf_00045	transdecoder	exon	5923002	5923148	.	-	.	transcript_id "MSTRG.12997.3.p1"; gene_id "MSTRG.12997";
scaf_00045	transdecoder	exon	5924411	5924593	.	-	.	transcript_id "MSTRG.12997.3.p1"; gene_id "MSTRG.12997";
scaf_00045	transdecoder	exon	5925014	5925106	.	-	.	transcript_id "MSTRG.12997.3.p1"; gene_id "MSTRG.12997";
scaf_00045	transdecoder	exon	5926626	5926857	.	-	.	transcript_id "MSTRG.12997.3.p1"; gene_id "MSTRG.12997";
scaf_00045	transdecoder	exon	5927877	5928015	.	-	.	transcript_id "MSTRG.12997.3.p1"; gene_id "MSTRG.12997";
scaf_00045	transdecoder	exon	5929018	5929237	.	-	.	transcript_id "MSTRG.12997.3.p1"; gene_id "MSTRG.12997";
scaf_00045	transdecoder	exon	5930426	5930541	.	-	.	transcript_id "MSTRG.12997.3.p1"; gene_id "MSTRG.12997";
scaf_00045	transdecoder	exon	5931168	5931244	.	-	.	transcript_id "MSTRG.12997.3.p1"; gene_id "MSTRG.12997";
scaf_00045	transdecoder	exon	5932046	5932099	.	-	.	transcript_id "MSTRG.12997.3.p1"; gene_id "MSTRG.12997";
scaf_00045	transdecoder	exon	5934140	5934280	.	-	.	transcript_id "MSTRG.12997.3.p1"; gene_id "MSTRG.12997";
scaf_00045	transdecoder	exon	5934755	5935547	.	-	.	transcript_id "MSTRG.12997.3.p1"; gene_id "MSTRG.12997";
scaf_00045	transdecoder	exon	5936021	5936106	.	-	.	transcript_id "MSTRG.12997.3.p1"; gene_id "MSTRG.12997";
scaf_00045	transdecoder	exon	5939496	5939857	.	-	.	transcript_id "MSTRG.12997.3.p1"; gene_id "MSTRG.12997";
scaf_00045	transdecoder	CDS	5919584	5919694	.	-	0	transcript_id "MSTRG.12997.3.p1"; gene_id "MSTRG.12997";
scaf_00045	transdecoder	CDS	5920544	5920713	.	-	2	transcript_id "MSTRG.12997.3.p1"; gene_id "MSTRG.12997";
scaf_00045	transdecoder	CDS	5921720	5921831	.	-	0	transcript_id "MSTRG.12997.3.p1"; gene_id "MSTRG.12997";
scaf_00045	transdecoder	CDS	5923002	5923148	.	-	0	transcript_id "MSTRG.12997.3.p1"; gene_id "MSTRG.12997";
scaf_00045	transdecoder	CDS	5924411	5924593	.	-	0	transcript_id "MSTRG.12997.3.p1"; gene_id "MSTRG.12997";
scaf_00045	transdecoder	CDS	5925014	5925106	.	-	0	transcript_id "MSTRG.12997.3.p1"; gene_id "MSTRG.12997";
scaf_00045	transdecoder	CDS	5926626	5926857	.	-	1	transcript_id "MSTRG.12997.3.p1"; gene_id "MSTRG.12997";
scaf_00045	transdecoder	CDS	5927877	5928015	.	-	2	transcript_id "MSTRG.12997.3.p1"; gene_id "MSTRG.12997";
scaf_00045	transdecoder	CDS	5929018	5929237	.	-	0	transcript_id "MSTRG.12997.3.p1"; gene_id "MSTRG.12997";
scaf_00045	transdecoder	CDS	5930426	5930541	.	-	2	transcript_id "MSTRG.12997.3.p1"; gene_id "MSTRG.12997";
scaf_00045	transdecoder	CDS	5931168	5931244	.	-	1	transcript_id "MSTRG.12997.3.p1"; gene_id "MSTRG.12997";
scaf_00045	transdecoder	CDS	5932046	5932099	.	-	1	transcript_id "MSTRG.12997.3.p1"; gene_id "MSTRG.12997";
scaf_00045	transdecoder	CDS	5934140	5934280	.	-	1	transcript_id "MSTRG.12997.3.p1"; gene_id "MSTRG.12997";
scaf_00045	transdecoder	CDS	5934755	5935547	.	-	2	transcript_id "MSTRG.12997.3.p1"; gene_id "MSTRG.12997";
scaf_00045	transdecoder	CDS	5936021	5936039	.	-	0	transcript_id "MSTRG.12997.3.p1"; gene_id "MSTRG.12997";
scaf_00045	transdecoder	exon	5954740	5955801	.	+	.	transcript_id "MSTRG.13001.1.p2"; gene_id "MSTRG.13001";
scaf_00045	transdecoder	exon	5959270	5959389	.	+	.	transcript_id "MSTRG.13001.1.p2"; gene_id "MSTRG.13001";
scaf_00045	transdecoder	exon	5962163	5962359	.	+	.	transcript_id "MSTRG.13001.1.p2"; gene_id "MSTRG.13001";
scaf_00045	transdecoder	exon	5963408	5968543	.	+	.	transcript_id "MSTRG.13001.1.p2"; gene_id "MSTRG.13001";
scaf_00045	transdecoder	CDS	5955552	5955801	.	+	0	transcript_id "MSTRG.13001.1.p2"; gene_id "MSTRG.13001";
scaf_00045	transdecoder	CDS	5959270	5959389	.	+	2	transcript_id "MSTRG.13001.1.p2"; gene_id "MSTRG.13001";
scaf_00045	transdecoder	CDS	5962163	5962359	.	+	2	transcript_id "MSTRG.13001.1.p2"; gene_id "MSTRG.13001";
scaf_00045	transdecoder	CDS	5963408	5963560	.	+	0	transcript_id "MSTRG.13001.1.p2"; gene_id "MSTRG.13001";
scaf_00045	transdecoder	exon	5955552	5955801	.	+	.	transcript_id "PMZ_0032719-RA.p1"; gene_id "MSTRG.13001";
scaf_00045	transdecoder	exon	5962163	5962366	.	+	.	transcript_id "PMZ_0032719-RA.p1"; gene_id "MSTRG.13001";
scaf_00045	transdecoder	exon	5963408	5963943	.	+	.	transcript_id "PMZ_0032719-RA.p1"; gene_id "MSTRG.13001";
scaf_00045	transdecoder	CDS	5955552	5955801	.	+	0	transcript_id "PMZ_0032719-RA.p1"; gene_id "MSTRG.13001";
scaf_00045	transdecoder	CDS	5962163	5962366	.	+	2	transcript_id "PMZ_0032719-RA.p1"; gene_id "MSTRG.13001";
scaf_00045	transdecoder	CDS	5963408	5963943	.	+	2	transcript_id "PMZ_0032719-RA.p1"; gene_id "MSTRG.13001";
scaf_00045	transdecoder	exon	5977057	5977131	.	-	.	transcript_id "MSTRG.12999.1.p2"; gene_id "MSTRG.12999";
scaf_00045	transdecoder	exon	5980739	5980813	.	-	.	transcript_id "MSTRG.12999.1.p2"; gene_id "MSTRG.12999";
scaf_00045	transdecoder	exon	5981678	5981761	.	-	.	transcript_id "MSTRG.12999.1.p2"; gene_id "MSTRG.12999";
scaf_00045	transdecoder	exon	5983180	5983254	.	-	.	transcript_id "MSTRG.12999.1.p2"; gene_id "MSTRG.12999";
scaf_00045	transdecoder	exon	5986037	5986114	.	-	.	transcript_id "MSTRG.12999.1.p2"; gene_id "MSTRG.12999";
scaf_00045	transdecoder	exon	5986481	5986704	.	-	.	transcript_id "MSTRG.12999.1.p2"; gene_id "MSTRG.12999";
scaf_00045	transdecoder	CDS	5977058	5977131	.	-	2	transcript_id "MSTRG.12999.1.p2"; gene_id "MSTRG.12999";
scaf_00045	transdecoder	CDS	5980739	5980813	.	-	2	transcript_id "MSTRG.12999.1.p2"; gene_id "MSTRG.12999";
scaf_00045	transdecoder	CDS	5981678	5981761	.	-	2	transcript_id "MSTRG.12999.1.p2"; gene_id "MSTRG.12999";
scaf_00045	transdecoder	CDS	5983180	5983254	.	-	2	transcript_id "MSTRG.12999.1.p2"; gene_id "MSTRG.12999";
scaf_00045	transdecoder	CDS	5986037	5986091	.	-	0	transcript_id "MSTRG.12999.1.p2"; gene_id "MSTRG.12999";
scaf_00045	transdecoder	exon	5987440	5987482	.	-	.	transcript_id "MSTRG.12998.1.p2"; gene_id "MSTRG.12998";
scaf_00045	transdecoder	exon	5991399	5991479	.	-	.	transcript_id "MSTRG.12998.1.p2"; gene_id "MSTRG.12998";
scaf_00045	transdecoder	exon	5993401	5993445	.	-	.	transcript_id "MSTRG.12998.1.p2"; gene_id "MSTRG.12998";
scaf_00045	transdecoder	exon	5996219	5996299	.	-	.	transcript_id "MSTRG.12998.1.p2"; gene_id "MSTRG.12998";
scaf_00045	transdecoder	exon	5996502	5996575	.	-	.	transcript_id "MSTRG.12998.1.p2"; gene_id "MSTRG.12998";
scaf_00045	transdecoder	exon	6017062	6017177	.	-	.	transcript_id "MSTRG.12998.1.p2"; gene_id "MSTRG.12998";
scaf_00045	transdecoder	CDS	5987451	5987482	.	-	2	transcript_id "MSTRG.12998.1.p2"; gene_id "MSTRG.12998";
scaf_00045	transdecoder	CDS	5991399	5991479	.	-	2	transcript_id "MSTRG.12998.1.p2"; gene_id "MSTRG.12998";
scaf_00045	transdecoder	CDS	5993401	5993445	.	-	2	transcript_id "MSTRG.12998.1.p2"; gene_id "MSTRG.12998";
scaf_00045	transdecoder	CDS	5996219	5996299	.	-	2	transcript_id "MSTRG.12998.1.p2"; gene_id "MSTRG.12998";
scaf_00045	transdecoder	CDS	5996502	5996575	.	-	1	transcript_id "MSTRG.12998.1.p2"; gene_id "MSTRG.12998";
scaf_00045	transdecoder	CDS	6017062	6017072	.	-	0	transcript_id "MSTRG.12998.1.p2"; gene_id "MSTRG.12998";
scaf_00045	transdecoder	exon	6027795	6029702	.	+	.	transcript_id "MSTRG.13002.1.p4"; gene_id "MSTRG.13002";
scaf_00045	transdecoder	exon	6036862	6036979	.	+	.	transcript_id "MSTRG.13002.1.p4"; gene_id "MSTRG.13002";
scaf_00045	transdecoder	exon	6039006	6039574	.	+	.	transcript_id "MSTRG.13002.1.p4"; gene_id "MSTRG.13002";
scaf_00045	transdecoder	CDS	6028439	6028951	.	+	0	transcript_id "MSTRG.13002.1.p4"; gene_id "MSTRG.13002";
scaf_00045	transdecoder	exon	6055814	6056764	.	-	.	transcript_id "PMZ_0032716-RA.p1"; gene_id "PMZ_0032716";
scaf_00045	transdecoder	CDS	6055814	6056764	.	-	0	transcript_id "PMZ_0032716-RA.p1"; gene_id "PMZ_0032716";
scaf_00045	transdecoder	exon	6056811	6057338	.	-	.	transcript_id "PMZ_0018611-RA.p1"; gene_id "PMZ_0018611";
scaf_00045	transdecoder	CDS	6056811	6057338	.	-	0	transcript_id "PMZ_0018611-RA.p1"; gene_id "PMZ_0018611";
scaf_00045	transdecoder	exon	6157246	6158328	.	-	.	transcript_id "PMZ_0044095-RA.p1"; gene_id "PMZ_0044095";
scaf_00045	transdecoder	CDS	6157246	6158328	.	-	0	transcript_id "PMZ_0044095-RA.p1"; gene_id "PMZ_0044095";
scaf_00045	transdecoder	exon	6185158	6186237	.	-	.	transcript_id "PMZ_0044096-RA.p1"; gene_id "PMZ_0044096";
scaf_00045	transdecoder	CDS	6185158	6186237	.	-	0	transcript_id "PMZ_0044096-RA.p1"; gene_id "PMZ_0044096";
scaf_00045	transdecoder	exon	6204785	6207201	.	-	.	transcript_id "MSTRG.13003.1.p1"; gene_id "MSTRG.13003";
scaf_00045	transdecoder	exon	6208614	6208647	.	-	.	transcript_id "MSTRG.13003.1.p1"; gene_id "MSTRG.13003";
scaf_00045	transdecoder	exon	6210799	6210873	.	-	.	transcript_id "MSTRG.13003.1.p1"; gene_id "MSTRG.13003";
scaf_00045	transdecoder	exon	6212160	6212228	.	-	.	transcript_id "MSTRG.13003.1.p1"; gene_id "MSTRG.13003";
scaf_00045	transdecoder	exon	6215802	6215942	.	-	.	transcript_id "MSTRG.13003.1.p1"; gene_id "MSTRG.13003";
scaf_00045	transdecoder	exon	6221403	6221515	.	-	.	transcript_id "MSTRG.13003.1.p1"; gene_id "MSTRG.13003";
scaf_00045	transdecoder	exon	6224380	6224499	.	-	.	transcript_id "MSTRG.13003.1.p1"; gene_id "MSTRG.13003";
scaf_00045	transdecoder	CDS	6208637	6208647	.	-	2	transcript_id "MSTRG.13003.1.p1"; gene_id "MSTRG.13003";
scaf_00045	transdecoder	CDS	6210799	6210873	.	-	2	transcript_id "MSTRG.13003.1.p1"; gene_id "MSTRG.13003";
scaf_00045	transdecoder	CDS	6212160	6212228	.	-	2	transcript_id "MSTRG.13003.1.p1"; gene_id "MSTRG.13003";
scaf_00045	transdecoder	CDS	6215802	6215942	.	-	2	transcript_id "MSTRG.13003.1.p1"; gene_id "MSTRG.13003";
scaf_00045	transdecoder	CDS	6221403	6221515	.	-	1	transcript_id "MSTRG.13003.1.p1"; gene_id "MSTRG.13003";
scaf_00045	transdecoder	CDS	6224380	6224390	.	-	0	transcript_id "MSTRG.13003.1.p1"; gene_id "MSTRG.13003";
scaf_00045	transdecoder	exon	6293819	6293986	.	+	.	transcript_id "MSTRG.13004.1.p1"; gene_id "MSTRG.13004";
scaf_00045	transdecoder	exon	6294441	6296693	.	+	.	transcript_id "MSTRG.13004.1.p1"; gene_id "MSTRG.13004";
scaf_00045	transdecoder	CDS	6293819	6293986	.	+	0	transcript_id "MSTRG.13004.1.p1"; gene_id "MSTRG.13004";
scaf_00045	transdecoder	CDS	6294441	6294587	.	+	0	transcript_id "MSTRG.13004.1.p1"; gene_id "MSTRG.13004";
scaf_00045	transdecoder	exon	6317274	6317390	.	+	.	transcript_id "MSTRG.13005.1.p1"; gene_id "MSTRG.13005";
scaf_00045	transdecoder	exon	6323395	6323496	.	+	.	transcript_id "MSTRG.13005.1.p1"; gene_id "MSTRG.13005";
scaf_00045	transdecoder	exon	6328899	6328949	.	+	.	transcript_id "MSTRG.13005.1.p1"; gene_id "MSTRG.13005";
scaf_00045	transdecoder	exon	6330057	6330116	.	+	.	transcript_id "MSTRG.13005.1.p1"; gene_id "MSTRG.13005";
scaf_00045	transdecoder	exon	6332078	6332161	.	+	.	transcript_id "MSTRG.13005.1.p1"; gene_id "MSTRG.13005";
scaf_00045	transdecoder	exon	6334502	6334612	.	+	.	transcript_id "MSTRG.13005.1.p1"; gene_id "MSTRG.13005";
scaf_00045	transdecoder	exon	6335592	6335693	.	+	.	transcript_id "MSTRG.13005.1.p1"; gene_id "MSTRG.13005";
scaf_00045	transdecoder	exon	6337337	6337437	.	+	.	transcript_id "MSTRG.13005.1.p1"; gene_id "MSTRG.13005";
scaf_00045	transdecoder	exon	6342095	6342243	.	+	.	transcript_id "MSTRG.13005.1.p1"; gene_id "MSTRG.13005";
scaf_00045	transdecoder	exon	6343340	6343429	.	+	.	transcript_id "MSTRG.13005.1.p1"; gene_id "MSTRG.13005";
scaf_00045	transdecoder	exon	6344379	6354937	.	+	.	transcript_id "MSTRG.13005.1.p1"; gene_id "MSTRG.13005";
scaf_00045	transdecoder	CDS	6317274	6317390	.	+	0	transcript_id "MSTRG.13005.1.p1"; gene_id "MSTRG.13005";
scaf_00045	transdecoder	CDS	6323395	6323496	.	+	0	transcript_id "MSTRG.13005.1.p1"; gene_id "MSTRG.13005";
scaf_00045	transdecoder	CDS	6328899	6328949	.	+	0	transcript_id "MSTRG.13005.1.p1"; gene_id "MSTRG.13005";
scaf_00045	transdecoder	CDS	6330057	6330116	.	+	0	transcript_id "MSTRG.13005.1.p1"; gene_id "MSTRG.13005";
scaf_00045	transdecoder	CDS	6332078	6332161	.	+	0	transcript_id "MSTRG.13005.1.p1"; gene_id "MSTRG.13005";
scaf_00045	transdecoder	CDS	6334502	6334612	.	+	0	transcript_id "MSTRG.13005.1.p1"; gene_id "MSTRG.13005";
scaf_00045	transdecoder	CDS	6335592	6335693	.	+	0	transcript_id "MSTRG.13005.1.p1"; gene_id "MSTRG.13005";
scaf_00045	transdecoder	CDS	6337337	6337437	.	+	0	transcript_id "MSTRG.13005.1.p1"; gene_id "MSTRG.13005";
scaf_00045	transdecoder	CDS	6342095	6342243	.	+	1	transcript_id "MSTRG.13005.1.p1"; gene_id "MSTRG.13005";
scaf_00045	transdecoder	CDS	6343340	6343429	.	+	2	transcript_id "MSTRG.13005.1.p1"; gene_id "MSTRG.13005";
scaf_00045	transdecoder	CDS	6344379	6344497	.	+	2	transcript_id "MSTRG.13005.1.p1"; gene_id "MSTRG.13005";
scaf_00045	transdecoder	exon	6317278	6317390	.	+	.	transcript_id "MSTRG.13005.2.p1"; gene_id "MSTRG.13005";
scaf_00045	transdecoder	exon	6323395	6323496	.	+	.	transcript_id "MSTRG.13005.2.p1"; gene_id "MSTRG.13005";
scaf_00045	transdecoder	exon	6328899	6328949	.	+	.	transcript_id "MSTRG.13005.2.p1"; gene_id "MSTRG.13005";
scaf_00045	transdecoder	exon	6330057	6330116	.	+	.	transcript_id "MSTRG.13005.2.p1"; gene_id "MSTRG.13005";
scaf_00045	transdecoder	exon	6332078	6332161	.	+	.	transcript_id "MSTRG.13005.2.p1"; gene_id "MSTRG.13005";
scaf_00045	transdecoder	exon	6334502	6334612	.	+	.	transcript_id "MSTRG.13005.2.p1"; gene_id "MSTRG.13005";
scaf_00045	transdecoder	exon	6335592	6335693	.	+	.	transcript_id "MSTRG.13005.2.p1"; gene_id "MSTRG.13005";
scaf_00045	transdecoder	exon	6337337	6337488	.	+	.	transcript_id "MSTRG.13005.2.p1"; gene_id "MSTRG.13005";
scaf_00045	transdecoder	exon	6342095	6342243	.	+	.	transcript_id "MSTRG.13005.2.p1"; gene_id "MSTRG.13005";
scaf_00045	transdecoder	exon	6343340	6343429	.	+	.	transcript_id "MSTRG.13005.2.p1"; gene_id "MSTRG.13005";
scaf_00045	transdecoder	exon	6344379	6354937	.	+	.	transcript_id "MSTRG.13005.2.p1"; gene_id "MSTRG.13005";
scaf_00045	transdecoder	CDS	6317280	6317390	.	+	0	transcript_id "MSTRG.13005.2.p1"; gene_id "MSTRG.13005";
scaf_00045	transdecoder	CDS	6323395	6323496	.	+	0	transcript_id "MSTRG.13005.2.p1"; gene_id "MSTRG.13005";
scaf_00045	transdecoder	CDS	6328899	6328949	.	+	0	transcript_id "MSTRG.13005.2.p1"; gene_id "MSTRG.13005";
scaf_00045	transdecoder	CDS	6330057	6330116	.	+	0	transcript_id "MSTRG.13005.2.p1"; gene_id "MSTRG.13005";
scaf_00045	transdecoder	CDS	6332078	6332161	.	+	0	transcript_id "MSTRG.13005.2.p1"; gene_id "MSTRG.13005";
scaf_00045	transdecoder	CDS	6334502	6334612	.	+	0	transcript_id "MSTRG.13005.2.p1"; gene_id "MSTRG.13005";
scaf_00045	transdecoder	CDS	6335592	6335693	.	+	0	transcript_id "MSTRG.13005.2.p1"; gene_id "MSTRG.13005";
scaf_00045	transdecoder	CDS	6337337	6337488	.	+	0	transcript_id "MSTRG.13005.2.p1"; gene_id "MSTRG.13005";
scaf_00045	transdecoder	CDS	6342095	6342243	.	+	1	transcript_id "MSTRG.13005.2.p1"; gene_id "MSTRG.13005";
scaf_00045	transdecoder	CDS	6343340	6343429	.	+	2	transcript_id "MSTRG.13005.2.p1"; gene_id "MSTRG.13005";
scaf_00045	transdecoder	CDS	6344379	6344497	.	+	2	transcript_id "MSTRG.13005.2.p1"; gene_id "MSTRG.13005";
scaf_00045	transdecoder	exon	6317280	6317390	.	+	.	transcript_id "PMZ_0044097-RA.p1"; gene_id "MSTRG.13005";
scaf_00045	transdecoder	exon	6323395	6323496	.	+	.	transcript_id "PMZ_0044097-RA.p1"; gene_id "MSTRG.13005";
scaf_00045	transdecoder	exon	6328899	6328949	.	+	.	transcript_id "PMZ_0044097-RA.p1"; gene_id "MSTRG.13005";
scaf_00045	transdecoder	exon	6330057	6330116	.	+	.	transcript_id "PMZ_0044097-RA.p1"; gene_id "MSTRG.13005";
scaf_00045	transdecoder	exon	6334502	6334651	.	+	.	transcript_id "PMZ_0044097-RA.p1"; gene_id "MSTRG.13005";
scaf_00045	transdecoder	exon	6335592	6335693	.	+	.	transcript_id "PMZ_0044097-RA.p1"; gene_id "MSTRG.13005";
scaf_00045	transdecoder	exon	6337337	6337437	.	+	.	transcript_id "PMZ_0044097-RA.p1"; gene_id "MSTRG.13005";
scaf_00045	transdecoder	exon	6342095	6342243	.	+	.	transcript_id "PMZ_0044097-RA.p1"; gene_id "MSTRG.13005";
scaf_00045	transdecoder	exon	6344445	6344497	.	+	.	transcript_id "PMZ_0044097-RA.p1"; gene_id "MSTRG.13005";
scaf_00045	transdecoder	CDS	6317280	6317390	.	+	0	transcript_id "PMZ_0044097-RA.p1"; gene_id "MSTRG.13005";
scaf_00045	transdecoder	CDS	6323395	6323496	.	+	0	transcript_id "PMZ_0044097-RA.p1"; gene_id "MSTRG.13005";
scaf_00045	transdecoder	CDS	6328899	6328949	.	+	0	transcript_id "PMZ_0044097-RA.p1"; gene_id "MSTRG.13005";
scaf_00045	transdecoder	CDS	6330057	6330116	.	+	0	transcript_id "PMZ_0044097-RA.p1"; gene_id "MSTRG.13005";
scaf_00045	transdecoder	CDS	6334502	6334651	.	+	0	transcript_id "PMZ_0044097-RA.p1"; gene_id "MSTRG.13005";
scaf_00045	transdecoder	CDS	6335592	6335693	.	+	0	transcript_id "PMZ_0044097-RA.p1"; gene_id "MSTRG.13005";
scaf_00045	transdecoder	CDS	6337337	6337437	.	+	0	transcript_id "PMZ_0044097-RA.p1"; gene_id "MSTRG.13005";
scaf_00045	transdecoder	CDS	6342095	6342243	.	+	1	transcript_id "PMZ_0044097-RA.p1"; gene_id "MSTRG.13005";
scaf_00045	transdecoder	CDS	6344445	6344497	.	+	2	transcript_id "PMZ_0044097-RA.p1"; gene_id "MSTRG.13005";
scaf_00045	transdecoder	exon	6364190	6369853	.	-	.	transcript_id "MSTRG.13006.1.p1"; gene_id "MSTRG.13006";
scaf_00045	transdecoder	exon	6371874	6372145	.	-	.	transcript_id "MSTRG.13006.1.p1"; gene_id "MSTRG.13006";
scaf_00045	transdecoder	exon	6372398	6372524	.	-	.	transcript_id "MSTRG.13006.1.p1"; gene_id "MSTRG.13006";
scaf_00045	transdecoder	exon	6374309	6374666	.	-	.	transcript_id "MSTRG.13006.1.p1"; gene_id "MSTRG.13006";
scaf_00045	transdecoder	exon	6376711	6376852	.	-	.	transcript_id "MSTRG.13006.1.p1"; gene_id "MSTRG.13006";
scaf_00045	transdecoder	exon	6378423	6378564	.	-	.	transcript_id "MSTRG.13006.1.p1"; gene_id "MSTRG.13006";
scaf_00045	transdecoder	exon	6379358	6379629	.	-	.	transcript_id "MSTRG.13006.1.p1"; gene_id "MSTRG.13006";
scaf_00045	transdecoder	exon	6380224	6381207	.	-	.	transcript_id "MSTRG.13006.1.p1"; gene_id "MSTRG.13006";
scaf_00045	transdecoder	exon	6382677	6382837	.	-	.	transcript_id "MSTRG.13006.1.p1"; gene_id "MSTRG.13006";
scaf_00045	transdecoder	exon	6382951	6383041	.	-	.	transcript_id "MSTRG.13006.1.p1"; gene_id "MSTRG.13006";
scaf_00045	transdecoder	exon	6383769	6383919	.	-	.	transcript_id "MSTRG.13006.1.p1"; gene_id "MSTRG.13006";
scaf_00045	transdecoder	exon	6385031	6385159	.	-	.	transcript_id "MSTRG.13006.1.p1"; gene_id "MSTRG.13006";
scaf_00045	transdecoder	exon	6385854	6385947	.	-	.	transcript_id "MSTRG.13006.1.p1"; gene_id "MSTRG.13006";
scaf_00045	transdecoder	exon	6386902	6386985	.	-	.	transcript_id "MSTRG.13006.1.p1"; gene_id "MSTRG.13006";
scaf_00045	transdecoder	exon	6393244	6393570	.	-	.	transcript_id "MSTRG.13006.1.p1"; gene_id "MSTRG.13006";
scaf_00045	transdecoder	CDS	6380582	6381207	.	-	2	transcript_id "MSTRG.13006.1.p1"; gene_id "MSTRG.13006";
scaf_00045	transdecoder	CDS	6382677	6382837	.	-	1	transcript_id "MSTRG.13006.1.p1"; gene_id "MSTRG.13006";
scaf_00045	transdecoder	CDS	6382951	6383041	.	-	2	transcript_id "MSTRG.13006.1.p1"; gene_id "MSTRG.13006";
scaf_00045	transdecoder	CDS	6383769	6383919	.	-	0	transcript_id "MSTRG.13006.1.p1"; gene_id "MSTRG.13006";
scaf_00045	transdecoder	CDS	6385031	6385159	.	-	0	transcript_id "MSTRG.13006.1.p1"; gene_id "MSTRG.13006";
scaf_00045	transdecoder	CDS	6385854	6385947	.	-	1	transcript_id "MSTRG.13006.1.p1"; gene_id "MSTRG.13006";
scaf_00045	transdecoder	CDS	6386902	6386985	.	-	1	transcript_id "MSTRG.13006.1.p1"; gene_id "MSTRG.13006";
scaf_00045	transdecoder	CDS	6393244	6393473	.	-	0	transcript_id "MSTRG.13006.1.p1"; gene_id "MSTRG.13006";
scaf_00045	transdecoder	exon	6367641	6369853	.	-	.	transcript_id "MSTRG.13006.2.p1"; gene_id "MSTRG.13006";
scaf_00045	transdecoder	exon	6371874	6372170	.	-	.	transcript_id "MSTRG.13006.2.p1"; gene_id "MSTRG.13006";
scaf_00045	transdecoder	exon	6372432	6372524	.	-	.	transcript_id "MSTRG.13006.2.p1"; gene_id "MSTRG.13006";
scaf_00045	transdecoder	exon	6378459	6378564	.	-	.	transcript_id "MSTRG.13006.2.p1"; gene_id "MSTRG.13006";
scaf_00045	transdecoder	exon	6379358	6379589	.	-	.	transcript_id "MSTRG.13006.2.p1"; gene_id "MSTRG.13006";
scaf_00045	transdecoder	exon	6380224	6380440	.	-	.	transcript_id "MSTRG.13006.2.p1"; gene_id "MSTRG.13006";
scaf_00045	transdecoder	exon	6380586	6381207	.	-	.	transcript_id "MSTRG.13006.2.p1"; gene_id "MSTRG.13006";
scaf_00045	transdecoder	exon	6382677	6382837	.	-	.	transcript_id "MSTRG.13006.2.p1"; gene_id "MSTRG.13006";
scaf_00045	transdecoder	exon	6382951	6383041	.	-	.	transcript_id "MSTRG.13006.2.p1"; gene_id "MSTRG.13006";
scaf_00045	transdecoder	exon	6383769	6383919	.	-	.	transcript_id "MSTRG.13006.2.p1"; gene_id "MSTRG.13006";
scaf_00045	transdecoder	exon	6385031	6385159	.	-	.	transcript_id "MSTRG.13006.2.p1"; gene_id "MSTRG.13006";
scaf_00045	transdecoder	exon	6385854	6385947	.	-	.	transcript_id "MSTRG.13006.2.p1"; gene_id "MSTRG.13006";
scaf_00045	transdecoder	exon	6389819	6389895	.	-	.	transcript_id "MSTRG.13006.2.p1"; gene_id "MSTRG.13006";
scaf_00045	transdecoder	CDS	6369730	6369853	.	-	1	transcript_id "MSTRG.13006.2.p1"; gene_id "MSTRG.13006";
scaf_00045	transdecoder	CDS	6371874	6372170	.	-	1	transcript_id "MSTRG.13006.2.p1"; gene_id "MSTRG.13006";
scaf_00045	transdecoder	CDS	6372432	6372524	.	-	1	transcript_id "MSTRG.13006.2.p1"; gene_id "MSTRG.13006";
scaf_00045	transdecoder	CDS	6378459	6378564	.	-	2	transcript_id "MSTRG.13006.2.p1"; gene_id "MSTRG.13006";
scaf_00045	transdecoder	CDS	6379358	6379589	.	-	0	transcript_id "MSTRG.13006.2.p1"; gene_id "MSTRG.13006";
scaf_00045	transdecoder	CDS	6380224	6380440	.	-	1	transcript_id "MSTRG.13006.2.p1"; gene_id "MSTRG.13006";
scaf_00045	transdecoder	CDS	6380586	6381207	.	-	2	transcript_id "MSTRG.13006.2.p1"; gene_id "MSTRG.13006";
scaf_00045	transdecoder	CDS	6382677	6382837	.	-	1	transcript_id "MSTRG.13006.2.p1"; gene_id "MSTRG.13006";
scaf_00045	transdecoder	CDS	6382951	6383041	.	-	2	transcript_id "MSTRG.13006.2.p1"; gene_id "MSTRG.13006";
scaf_00045	transdecoder	CDS	6383769	6383919	.	-	0	transcript_id "MSTRG.13006.2.p1"; gene_id "MSTRG.13006";
scaf_00045	transdecoder	CDS	6385031	6385159	.	-	0	transcript_id "MSTRG.13006.2.p1"; gene_id "MSTRG.13006";
scaf_00045	transdecoder	CDS	6385854	6385947	.	-	1	transcript_id "MSTRG.13006.2.p1"; gene_id "MSTRG.13006";
scaf_00045	transdecoder	CDS	6389819	6389895	.	-	0	transcript_id "MSTRG.13006.2.p1"; gene_id "MSTRG.13006";
scaf_00045	transdecoder	exon	6371870	6372170	.	-	.	transcript_id "PMZ_0020742-RA.p1"; gene_id "MSTRG.13006";
scaf_00045	transdecoder	exon	6372432	6372524	.	-	.	transcript_id "PMZ_0020742-RA.p1"; gene_id "MSTRG.13006";
scaf_00045	transdecoder	exon	6378459	6378564	.	-	.	transcript_id "PMZ_0020742-RA.p1"; gene_id "MSTRG.13006";
scaf_00045	transdecoder	exon	6379358	6379589	.	-	.	transcript_id "PMZ_0020742-RA.p1"; gene_id "MSTRG.13006";
scaf_00045	transdecoder	exon	6380224	6380440	.	-	.	transcript_id "PMZ_0020742-RA.p1"; gene_id "MSTRG.13006";
scaf_00045	transdecoder	exon	6380586	6381207	.	-	.	transcript_id "PMZ_0020742-RA.p1"; gene_id "MSTRG.13006";
scaf_00045	transdecoder	exon	6382677	6382837	.	-	.	transcript_id "PMZ_0020742-RA.p1"; gene_id "MSTRG.13006";
scaf_00045	transdecoder	exon	6382951	6383041	.	-	.	transcript_id "PMZ_0020742-RA.p1"; gene_id "MSTRG.13006";
scaf_00045	transdecoder	exon	6383769	6383919	.	-	.	transcript_id "PMZ_0020742-RA.p1"; gene_id "MSTRG.13006";
scaf_00045	transdecoder	exon	6385031	6385159	.	-	.	transcript_id "PMZ_0020742-RA.p1"; gene_id "MSTRG.13006";
scaf_00045	transdecoder	exon	6385854	6385947	.	-	.	transcript_id "PMZ_0020742-RA.p1"; gene_id "MSTRG.13006";
scaf_00045	transdecoder	exon	6389819	6389895	.	-	.	transcript_id "PMZ_0020742-RA.p1"; gene_id "MSTRG.13006";
scaf_00045	transdecoder	CDS	6371870	6372170	.	-	1	transcript_id "PMZ_0020742-RA.p1"; gene_id "MSTRG.13006";
scaf_00045	transdecoder	CDS	6372432	6372524	.	-	1	transcript_id "PMZ_0020742-RA.p1"; gene_id "MSTRG.13006";
scaf_00045	transdecoder	CDS	6378459	6378564	.	-	2	transcript_id "PMZ_0020742-RA.p1"; gene_id "MSTRG.13006";
scaf_00045	transdecoder	CDS	6379358	6379589	.	-	0	transcript_id "PMZ_0020742-RA.p1"; gene_id "MSTRG.13006";
scaf_00045	transdecoder	CDS	6380224	6380440	.	-	1	transcript_id "PMZ_0020742-RA.p1"; gene_id "MSTRG.13006";
scaf_00045	transdecoder	CDS	6380586	6381207	.	-	2	transcript_id "PMZ_0020742-RA.p1"; gene_id "MSTRG.13006";
scaf_00045	transdecoder	CDS	6382677	6382837	.	-	1	transcript_id "PMZ_0020742-RA.p1"; gene_id "MSTRG.13006";
scaf_00045	transdecoder	CDS	6382951	6383041	.	-	2	transcript_id "PMZ_0020742-RA.p1"; gene_id "MSTRG.13006";
scaf_00045	transdecoder	CDS	6383769	6383919	.	-	0	transcript_id "PMZ_0020742-RA.p1"; gene_id "MSTRG.13006";
scaf_00045	transdecoder	CDS	6385031	6385159	.	-	0	transcript_id "PMZ_0020742-RA.p1"; gene_id "MSTRG.13006";
scaf_00045	transdecoder	CDS	6385854	6385947	.	-	1	transcript_id "PMZ_0020742-RA.p1"; gene_id "MSTRG.13006";
scaf_00045	transdecoder	CDS	6389819	6389895	.	-	0	transcript_id "PMZ_0020742-RA.p1"; gene_id "MSTRG.13006";
scaf_00045	transdecoder	exon	6393240	6393563	.	-	.	transcript_id "PMZ_0044098-RA.p1"; gene_id "MSTRG.13006";
scaf_00045	transdecoder	CDS	6393240	6393563	.	-	0	transcript_id "PMZ_0044098-RA.p1"; gene_id "MSTRG.13006";
scaf_00045	transdecoder	exon	6488990	6489640	.	+	.	transcript_id "MSTRG.13007.1.p1"; gene_id "MSTRG.13007";
scaf_00045	transdecoder	exon	6544691	6544842	.	+	.	transcript_id "MSTRG.13007.1.p1"; gene_id "MSTRG.13007";
scaf_00045	transdecoder	exon	6545303	6545584	.	+	.	transcript_id "MSTRG.13007.1.p1"; gene_id "MSTRG.13007";
scaf_00045	transdecoder	exon	6546762	6547143	.	+	.	transcript_id "MSTRG.13007.1.p1"; gene_id "MSTRG.13007";
scaf_00045	transdecoder	exon	6550678	6551311	.	+	.	transcript_id "MSTRG.13007.1.p1"; gene_id "MSTRG.13007";
scaf_00045	transdecoder	exon	6552161	6552323	.	+	.	transcript_id "MSTRG.13007.1.p1"; gene_id "MSTRG.13007";
scaf_00045	transdecoder	exon	6557447	6557536	.	+	.	transcript_id "MSTRG.13007.1.p1"; gene_id "MSTRG.13007";
scaf_00045	transdecoder	exon	6558905	6559014	.	+	.	transcript_id "MSTRG.13007.1.p1"; gene_id "MSTRG.13007";
scaf_00045	transdecoder	exon	6593593	6593765	.	+	.	transcript_id "MSTRG.13007.1.p1"; gene_id "MSTRG.13007";
scaf_00045	transdecoder	exon	6594339	6594479	.	+	.	transcript_id "MSTRG.13007.1.p1"; gene_id "MSTRG.13007";
scaf_00045	transdecoder	exon	6603571	6603626	.	+	.	transcript_id "MSTRG.13007.1.p1"; gene_id "MSTRG.13007";
scaf_00045	transdecoder	exon	6605764	6605923	.	+	.	transcript_id "MSTRG.13007.1.p1"; gene_id "MSTRG.13007";
scaf_00045	transdecoder	exon	6608087	6608939	.	+	.	transcript_id "MSTRG.13007.1.p1"; gene_id "MSTRG.13007";
scaf_00045	transdecoder	exon	6628329	6628411	.	+	.	transcript_id "MSTRG.13007.1.p1"; gene_id "MSTRG.13007";
scaf_00045	transdecoder	exon	6637509	6649375	.	+	.	transcript_id "MSTRG.13007.1.p1"; gene_id "MSTRG.13007";
scaf_00045	transdecoder	CDS	6551298	6551311	.	+	0	transcript_id "MSTRG.13007.1.p1"; gene_id "MSTRG.13007";
scaf_00045	transdecoder	CDS	6552161	6552323	.	+	1	transcript_id "MSTRG.13007.1.p1"; gene_id "MSTRG.13007";
scaf_00045	transdecoder	CDS	6557447	6557536	.	+	0	transcript_id "MSTRG.13007.1.p1"; gene_id "MSTRG.13007";
scaf_00045	transdecoder	CDS	6558905	6559014	.	+	0	transcript_id "MSTRG.13007.1.p1"; gene_id "MSTRG.13007";
scaf_00045	transdecoder	CDS	6593593	6593765	.	+	1	transcript_id "MSTRG.13007.1.p1"; gene_id "MSTRG.13007";
scaf_00045	transdecoder	CDS	6594339	6594479	.	+	2	transcript_id "MSTRG.13007.1.p1"; gene_id "MSTRG.13007";
scaf_00045	transdecoder	CDS	6603571	6603626	.	+	2	transcript_id "MSTRG.13007.1.p1"; gene_id "MSTRG.13007";
scaf_00045	transdecoder	CDS	6605764	6605923	.	+	0	transcript_id "MSTRG.13007.1.p1"; gene_id "MSTRG.13007";
scaf_00045	transdecoder	CDS	6608087	6608598	.	+	2	transcript_id "MSTRG.13007.1.p1"; gene_id "MSTRG.13007";
scaf_00045	transdecoder	exon	6524331	6524373	.	+	.	transcript_id "PMZ_0032761-RA.p1"; gene_id "MSTRG.13007";
scaf_00045	transdecoder	exon	6544691	6544740	.	+	.	transcript_id "PMZ_0032761-RA.p1"; gene_id "MSTRG.13007";
scaf_00045	transdecoder	exon	6545303	6545370	.	+	.	transcript_id "PMZ_0032761-RA.p1"; gene_id "MSTRG.13007";
scaf_00045	transdecoder	exon	6546759	6547143	.	+	.	transcript_id "PMZ_0032761-RA.p1"; gene_id "MSTRG.13007";
scaf_00045	transdecoder	exon	6550678	6550915	.	+	.	transcript_id "PMZ_0032761-RA.p1"; gene_id "MSTRG.13007";
scaf_00045	transdecoder	exon	6551052	6551311	.	+	.	transcript_id "PMZ_0032761-RA.p1"; gene_id "MSTRG.13007";
scaf_00045	transdecoder	exon	6552192	6552323	.	+	.	transcript_id "PMZ_0032761-RA.p1"; gene_id "MSTRG.13007";
scaf_00045	transdecoder	exon	6557447	6557536	.	+	.	transcript_id "PMZ_0032761-RA.p1"; gene_id "MSTRG.13007";
scaf_00045	transdecoder	exon	6558980	6559018	.	+	.	transcript_id "PMZ_0032761-RA.p1"; gene_id "MSTRG.13007";
scaf_00045	transdecoder	CDS	6524331	6524373	.	+	0	transcript_id "PMZ_0032761-RA.p1"; gene_id "MSTRG.13007";
scaf_00045	transdecoder	CDS	6544691	6544740	.	+	2	transcript_id "PMZ_0032761-RA.p1"; gene_id "MSTRG.13007";
scaf_00045	transdecoder	CDS	6545303	6545370	.	+	0	transcript_id "PMZ_0032761-RA.p1"; gene_id "MSTRG.13007";
scaf_00045	transdecoder	CDS	6546759	6547143	.	+	1	transcript_id "PMZ_0032761-RA.p1"; gene_id "MSTRG.13007";
scaf_00045	transdecoder	CDS	6550678	6550915	.	+	0	transcript_id "PMZ_0032761-RA.p1"; gene_id "MSTRG.13007";
scaf_00045	transdecoder	CDS	6551052	6551311	.	+	2	transcript_id "PMZ_0032761-RA.p1"; gene_id "MSTRG.13007";
scaf_00045	transdecoder	CDS	6552192	6552323	.	+	0	transcript_id "PMZ_0032761-RA.p1"; gene_id "MSTRG.13007";
scaf_00045	transdecoder	CDS	6557447	6557536	.	+	0	transcript_id "PMZ_0032761-RA.p1"; gene_id "MSTRG.13007";
scaf_00045	transdecoder	CDS	6558980	6559018	.	+	0	transcript_id "PMZ_0032761-RA.p1"; gene_id "MSTRG.13007";
scaf_00045	transdecoder	exon	6589859	6589935	.	+	.	transcript_id "PMZ_0044099-RA.p1"; gene_id "MSTRG.13007";
scaf_00045	transdecoder	exon	6593593	6593765	.	+	.	transcript_id "PMZ_0044099-RA.p1"; gene_id "MSTRG.13007";
scaf_00045	transdecoder	exon	6594339	6594553	.	+	.	transcript_id "PMZ_0044099-RA.p1"; gene_id "MSTRG.13007";
scaf_00045	transdecoder	exon	6605764	6605860	.	+	.	transcript_id "PMZ_0044099-RA.p1"; gene_id "MSTRG.13007";
scaf_00045	transdecoder	exon	6608087	6608364	.	+	.	transcript_id "PMZ_0044099-RA.p1"; gene_id "MSTRG.13007";
scaf_00045	transdecoder	exon	6608684	6608939	.	+	.	transcript_id "PMZ_0044099-RA.p1"; gene_id "MSTRG.13007";
scaf_00045	transdecoder	exon	6610700	6610746	.	+	.	transcript_id "PMZ_0044099-RA.p1"; gene_id "MSTRG.13007";
scaf_00045	transdecoder	CDS	6589859	6589935	.	+	0	transcript_id "PMZ_0044099-RA.p1"; gene_id "MSTRG.13007";
scaf_00045	transdecoder	CDS	6593593	6593765	.	+	1	transcript_id "PMZ_0044099-RA.p1"; gene_id "MSTRG.13007";
scaf_00045	transdecoder	CDS	6594339	6594553	.	+	2	transcript_id "PMZ_0044099-RA.p1"; gene_id "MSTRG.13007";
scaf_00045	transdecoder	CDS	6605764	6605860	.	+	0	transcript_id "PMZ_0044099-RA.p1"; gene_id "MSTRG.13007";
scaf_00045	transdecoder	CDS	6608087	6608364	.	+	2	transcript_id "PMZ_0044099-RA.p1"; gene_id "MSTRG.13007";
scaf_00045	transdecoder	CDS	6608684	6608939	.	+	0	transcript_id "PMZ_0044099-RA.p1"; gene_id "MSTRG.13007";
scaf_00045	transdecoder	CDS	6610700	6610746	.	+	2	transcript_id "PMZ_0044099-RA.p1"; gene_id "MSTRG.13007";
scaf_00045	transdecoder	exon	6668823	6669191	.	+	.	transcript_id "MSTRG.13015.1.p1"; gene_id "MSTRG.13015";
scaf_00045	transdecoder	exon	6673491	6673616	.	+	.	transcript_id "MSTRG.13015.1.p1"; gene_id "MSTRG.13015";
scaf_00045	transdecoder	exon	6674459	6674638	.	+	.	transcript_id "MSTRG.13015.1.p1"; gene_id "MSTRG.13015";
scaf_00045	transdecoder	exon	6675842	6675916	.	+	.	transcript_id "MSTRG.13015.1.p1"; gene_id "MSTRG.13015";
scaf_00045	transdecoder	exon	6676991	6677062	.	+	.	transcript_id "MSTRG.13015.1.p1"; gene_id "MSTRG.13015";
scaf_00045	transdecoder	exon	6677430	6677513	.	+	.	transcript_id "MSTRG.13015.1.p1"; gene_id "MSTRG.13015";
scaf_00045	transdecoder	exon	6677692	6677781	.	+	.	transcript_id "MSTRG.13015.1.p1"; gene_id "MSTRG.13015";
scaf_00045	transdecoder	exon	6678562	6678657	.	+	.	transcript_id "MSTRG.13015.1.p1"; gene_id "MSTRG.13015";
scaf_00045	transdecoder	exon	6679183	6679266	.	+	.	transcript_id "MSTRG.13015.1.p1"; gene_id "MSTRG.13015";
scaf_00045	transdecoder	exon	6679605	6679664	.	+	.	transcript_id "MSTRG.13015.1.p1"; gene_id "MSTRG.13015";
scaf_00045	transdecoder	exon	6680432	6680565	.	+	.	transcript_id "MSTRG.13015.1.p1"; gene_id "MSTRG.13015";
scaf_00045	transdecoder	exon	6682106	6682160	.	+	.	transcript_id "MSTRG.13015.1.p1"; gene_id "MSTRG.13015";
scaf_00045	transdecoder	exon	6683184	6683235	.	+	.	transcript_id "MSTRG.13015.1.p1"; gene_id "MSTRG.13015";
scaf_00045	transdecoder	exon	6683990	6684123	.	+	.	transcript_id "MSTRG.13015.1.p1"; gene_id "MSTRG.13015";
scaf_00045	transdecoder	exon	6685190	6685429	.	+	.	transcript_id "MSTRG.13015.1.p1"; gene_id "MSTRG.13015";
scaf_00045	transdecoder	exon	6685665	6688804	.	+	.	transcript_id "MSTRG.13015.1.p1"; gene_id "MSTRG.13015";
scaf_00045	transdecoder	CDS	6673491	6673616	.	+	0	transcript_id "MSTRG.13015.1.p1"; gene_id "MSTRG.13015";
scaf_00045	transdecoder	CDS	6674459	6674638	.	+	0	transcript_id "MSTRG.13015.1.p1"; gene_id "MSTRG.13015";
scaf_00045	transdecoder	CDS	6675842	6675916	.	+	0	transcript_id "MSTRG.13015.1.p1"; gene_id "MSTRG.13015";
scaf_00045	transdecoder	CDS	6676991	6677062	.	+	0	transcript_id "MSTRG.13015.1.p1"; gene_id "MSTRG.13015";
scaf_00045	transdecoder	CDS	6677430	6677513	.	+	0	transcript_id "MSTRG.13015.1.p1"; gene_id "MSTRG.13015";
scaf_00045	transdecoder	CDS	6677692	6677781	.	+	0	transcript_id "MSTRG.13015.1.p1"; gene_id "MSTRG.13015";
scaf_00045	transdecoder	CDS	6678562	6678657	.	+	0	transcript_id "MSTRG.13015.1.p1"; gene_id "MSTRG.13015";
scaf_00045	transdecoder	CDS	6679183	6679266	.	+	0	transcript_id "MSTRG.13015.1.p1"; gene_id "MSTRG.13015";
scaf_00045	transdecoder	CDS	6679605	6679664	.	+	0	transcript_id "MSTRG.13015.1.p1"; gene_id "MSTRG.13015";
scaf_00045	transdecoder	CDS	6680432	6680565	.	+	0	transcript_id "MSTRG.13015.1.p1"; gene_id "MSTRG.13015";
scaf_00045	transdecoder	CDS	6682106	6682160	.	+	1	transcript_id "MSTRG.13015.1.p1"; gene_id "MSTRG.13015";
scaf_00045	transdecoder	CDS	6683184	6683235	.	+	0	transcript_id "MSTRG.13015.1.p1"; gene_id "MSTRG.13015";
scaf_00045	transdecoder	CDS	6683990	6684123	.	+	2	transcript_id "MSTRG.13015.1.p1"; gene_id "MSTRG.13015";
scaf_00045	transdecoder	CDS	6685190	6685429	.	+	0	transcript_id "MSTRG.13015.1.p1"; gene_id "MSTRG.13015";
scaf_00045	transdecoder	CDS	6685665	6685772	.	+	0	transcript_id "MSTRG.13015.1.p1"; gene_id "MSTRG.13015";
scaf_00045	transdecoder	exon	6668929	6669191	.	+	.	transcript_id "MSTRG.13015.2.p1"; gene_id "MSTRG.13015";
scaf_00045	transdecoder	exon	6673491	6673616	.	+	.	transcript_id "MSTRG.13015.2.p1"; gene_id "MSTRG.13015";
scaf_00045	transdecoder	exon	6674459	6674638	.	+	.	transcript_id "MSTRG.13015.2.p1"; gene_id "MSTRG.13015";
scaf_00045	transdecoder	exon	6675842	6675916	.	+	.	transcript_id "MSTRG.13015.2.p1"; gene_id "MSTRG.13015";
scaf_00045	transdecoder	exon	6676991	6677062	.	+	.	transcript_id "MSTRG.13015.2.p1"; gene_id "MSTRG.13015";
scaf_00045	transdecoder	exon	6677430	6677513	.	+	.	transcript_id "MSTRG.13015.2.p1"; gene_id "MSTRG.13015";
scaf_00045	transdecoder	exon	6677692	6677781	.	+	.	transcript_id "MSTRG.13015.2.p1"; gene_id "MSTRG.13015";
scaf_00045	transdecoder	exon	6678312	6678408	.	+	.	transcript_id "MSTRG.13015.2.p1"; gene_id "MSTRG.13015";
scaf_00045	transdecoder	exon	6679183	6679266	.	+	.	transcript_id "MSTRG.13015.2.p1"; gene_id "MSTRG.13015";
scaf_00045	transdecoder	exon	6679605	6680565	.	+	.	transcript_id "MSTRG.13015.2.p1"; gene_id "MSTRG.13015";
scaf_00045	transdecoder	exon	6682106	6682160	.	+	.	transcript_id "MSTRG.13015.2.p1"; gene_id "MSTRG.13015";
scaf_00045	transdecoder	exon	6683184	6683235	.	+	.	transcript_id "MSTRG.13015.2.p1"; gene_id "MSTRG.13015";
scaf_00045	transdecoder	exon	6683990	6684123	.	+	.	transcript_id "MSTRG.13015.2.p1"; gene_id "MSTRG.13015";
scaf_00045	transdecoder	exon	6685190	6685429	.	+	.	transcript_id "MSTRG.13015.2.p1"; gene_id "MSTRG.13015";
scaf_00045	transdecoder	exon	6685665	6688798	.	+	.	transcript_id "MSTRG.13015.2.p1"; gene_id "MSTRG.13015";
scaf_00045	transdecoder	CDS	6668931	6669191	.	+	0	transcript_id "MSTRG.13015.2.p1"; gene_id "MSTRG.13015";
scaf_00045	transdecoder	CDS	6673491	6673616	.	+	0	transcript_id "MSTRG.13015.2.p1"; gene_id "MSTRG.13015";
scaf_00045	transdecoder	CDS	6674459	6674638	.	+	0	transcript_id "MSTRG.13015.2.p1"; gene_id "MSTRG.13015";
scaf_00045	transdecoder	CDS	6675842	6675916	.	+	0	transcript_id "MSTRG.13015.2.p1"; gene_id "MSTRG.13015";
scaf_00045	transdecoder	CDS	6676991	6677062	.	+	0	transcript_id "MSTRG.13015.2.p1"; gene_id "MSTRG.13015";
scaf_00045	transdecoder	CDS	6677430	6677513	.	+	0	transcript_id "MSTRG.13015.2.p1"; gene_id "MSTRG.13015";
scaf_00045	transdecoder	CDS	6677692	6677781	.	+	0	transcript_id "MSTRG.13015.2.p1"; gene_id "MSTRG.13015";
scaf_00045	transdecoder	CDS	6678312	6678408	.	+	0	transcript_id "MSTRG.13015.2.p1"; gene_id "MSTRG.13015";
scaf_00045	transdecoder	CDS	6679183	6679266	.	+	2	transcript_id "MSTRG.13015.2.p1"; gene_id "MSTRG.13015";
scaf_00045	transdecoder	CDS	6679605	6679744	.	+	2	transcript_id "MSTRG.13015.2.p1"; gene_id "MSTRG.13015";
scaf_00045	transdecoder	exon	6673491	6673564	.	+	.	transcript_id "PMZ_0032913-RA.p1"; gene_id "MSTRG.13015";
scaf_00045	transdecoder	exon	6674500	6674638	.	+	.	transcript_id "PMZ_0032913-RA.p1"; gene_id "MSTRG.13015";
scaf_00045	transdecoder	exon	6675842	6675916	.	+	.	transcript_id "PMZ_0032913-RA.p1"; gene_id "MSTRG.13015";
scaf_00045	transdecoder	exon	6677430	6677513	.	+	.	transcript_id "PMZ_0032913-RA.p1"; gene_id "MSTRG.13015";
scaf_00045	transdecoder	exon	6678312	6678410	.	+	.	transcript_id "PMZ_0032913-RA.p1"; gene_id "MSTRG.13015";
scaf_00045	transdecoder	exon	6678562	6678657	.	+	.	transcript_id "PMZ_0032913-RA.p1"; gene_id "MSTRG.13015";
scaf_00045	transdecoder	exon	6679183	6679266	.	+	.	transcript_id "PMZ_0032913-RA.p1"; gene_id "MSTRG.13015";
scaf_00045	transdecoder	exon	6679605	6679664	.	+	.	transcript_id "PMZ_0032913-RA.p1"; gene_id "MSTRG.13015";
scaf_00045	transdecoder	exon	6680432	6680565	.	+	.	transcript_id "PMZ_0032913-RA.p1"; gene_id "MSTRG.13015";
scaf_00045	transdecoder	exon	6682106	6682160	.	+	.	transcript_id "PMZ_0032913-RA.p1"; gene_id "MSTRG.13015";
scaf_00045	transdecoder	exon	6683184	6683235	.	+	.	transcript_id "PMZ_0032913-RA.p1"; gene_id "MSTRG.13015";
scaf_00045	transdecoder	exon	6683990	6684123	.	+	.	transcript_id "PMZ_0032913-RA.p1"; gene_id "MSTRG.13015";
scaf_00045	transdecoder	exon	6685190	6685429	.	+	.	transcript_id "PMZ_0032913-RA.p1"; gene_id "MSTRG.13015";
scaf_00045	transdecoder	exon	6692517	6692717	.	+	.	transcript_id "PMZ_0032913-RA.p1"; gene_id "MSTRG.13015";
scaf_00045	transdecoder	exon	6694849	6694950	.	+	.	transcript_id "PMZ_0032913-RA.p1"; gene_id "MSTRG.13015";
scaf_00045	transdecoder	exon	6697020	6697124	.	+	.	transcript_id "PMZ_0032913-RA.p1"; gene_id "MSTRG.13015";
scaf_00045	transdecoder	exon	6697378	6697491	.	+	.	transcript_id "PMZ_0032913-RA.p1"; gene_id "MSTRG.13015";
scaf_00045	transdecoder	exon	6697970	6698057	.	+	.	transcript_id "PMZ_0032913-RA.p1"; gene_id "MSTRG.13015";
scaf_00045	transdecoder	exon	6715876	6716225	.	+	.	transcript_id "PMZ_0032913-RA.p1"; gene_id "MSTRG.13015";
scaf_00045	transdecoder	exon	6717226	6717420	.	+	.	transcript_id "PMZ_0032913-RA.p1"; gene_id "MSTRG.13015";
scaf_00045	transdecoder	exon	6718726	6718890	.	+	.	transcript_id "PMZ_0032913-RA.p1"; gene_id "MSTRG.13015";
scaf_00045	transdecoder	CDS	6673491	6673564	.	+	0	transcript_id "PMZ_0032913-RA.p1"; gene_id "MSTRG.13015";
scaf_00045	transdecoder	CDS	6674500	6674638	.	+	1	transcript_id "PMZ_0032913-RA.p1"; gene_id "MSTRG.13015";
scaf_00045	transdecoder	CDS	6675842	6675916	.	+	0	transcript_id "PMZ_0032913-RA.p1"; gene_id "MSTRG.13015";
scaf_00045	transdecoder	CDS	6677430	6677513	.	+	0	transcript_id "PMZ_0032913-RA.p1"; gene_id "MSTRG.13015";
scaf_00045	transdecoder	CDS	6678312	6678410	.	+	0	transcript_id "PMZ_0032913-RA.p1"; gene_id "MSTRG.13015";
scaf_00045	transdecoder	CDS	6678562	6678657	.	+	0	transcript_id "PMZ_0032913-RA.p1"; gene_id "MSTRG.13015";
scaf_00045	transdecoder	CDS	6679183	6679266	.	+	0	transcript_id "PMZ_0032913-RA.p1"; gene_id "MSTRG.13015";
scaf_00045	transdecoder	CDS	6679605	6679664	.	+	0	transcript_id "PMZ_0032913-RA.p1"; gene_id "MSTRG.13015";
scaf_00045	transdecoder	CDS	6680432	6680565	.	+	0	transcript_id "PMZ_0032913-RA.p1"; gene_id "MSTRG.13015";
scaf_00045	transdecoder	CDS	6682106	6682160	.	+	1	transcript_id "PMZ_0032913-RA.p1"; gene_id "MSTRG.13015";
scaf_00045	transdecoder	CDS	6683184	6683235	.	+	0	transcript_id "PMZ_0032913-RA.p1"; gene_id "MSTRG.13015";
scaf_00045	transdecoder	CDS	6683990	6684123	.	+	2	transcript_id "PMZ_0032913-RA.p1"; gene_id "MSTRG.13015";
scaf_00045	transdecoder	CDS	6685190	6685429	.	+	0	transcript_id "PMZ_0032913-RA.p1"; gene_id "MSTRG.13015";
scaf_00045	transdecoder	CDS	6692517	6692717	.	+	0	transcript_id "PMZ_0032913-RA.p1"; gene_id "MSTRG.13015";
scaf_00045	transdecoder	CDS	6694849	6694950	.	+	0	transcript_id "PMZ_0032913-RA.p1"; gene_id "MSTRG.13015";
scaf_00045	transdecoder	CDS	6697020	6697124	.	+	0	transcript_id "PMZ_0032913-RA.p1"; gene_id "MSTRG.13015";
scaf_00045	transdecoder	CDS	6697378	6697491	.	+	0	transcript_id "PMZ_0032913-RA.p1"; gene_id "MSTRG.13015";
scaf_00045	transdecoder	CDS	6697970	6698057	.	+	0	transcript_id "PMZ_0032913-RA.p1"; gene_id "MSTRG.13015";
scaf_00045	transdecoder	CDS	6715876	6716225	.	+	2	transcript_id "PMZ_0032913-RA.p1"; gene_id "MSTRG.13015";
scaf_00045	transdecoder	CDS	6717226	6717420	.	+	0	transcript_id "PMZ_0032913-RA.p1"; gene_id "MSTRG.13015";
scaf_00045	transdecoder	CDS	6718726	6718890	.	+	0	transcript_id "PMZ_0032913-RA.p1"; gene_id "MSTRG.13015";
scaf_00045	transdecoder	exon	6675838	6675916	.	+	.	transcript_id "MSTRG.13015.4.p2"; gene_id "MSTRG.13015";
scaf_00045	transdecoder	exon	6676991	6677062	.	+	.	transcript_id "MSTRG.13015.4.p2"; gene_id "MSTRG.13015";
scaf_00045	transdecoder	exon	6677430	6677513	.	+	.	transcript_id "MSTRG.13015.4.p2"; gene_id "MSTRG.13015";
scaf_00045	transdecoder	exon	6677692	6677781	.	+	.	transcript_id "MSTRG.13015.4.p2"; gene_id "MSTRG.13015";
scaf_00045	transdecoder	exon	6678312	6678657	.	+	.	transcript_id "MSTRG.13015.4.p2"; gene_id "MSTRG.13015";
scaf_00045	transdecoder	exon	6679183	6679266	.	+	.	transcript_id "MSTRG.13015.4.p2"; gene_id "MSTRG.13015";
scaf_00045	transdecoder	exon	6679605	6680565	.	+	.	transcript_id "MSTRG.13015.4.p2"; gene_id "MSTRG.13015";
scaf_00045	transdecoder	exon	6682106	6682160	.	+	.	transcript_id "MSTRG.13015.4.p2"; gene_id "MSTRG.13015";
scaf_00045	transdecoder	exon	6683184	6683235	.	+	.	transcript_id "MSTRG.13015.4.p2"; gene_id "MSTRG.13015";
scaf_00045	transdecoder	exon	6683990	6684123	.	+	.	transcript_id "MSTRG.13015.4.p2"; gene_id "MSTRG.13015";
scaf_00045	transdecoder	exon	6685190	6685429	.	+	.	transcript_id "MSTRG.13015.4.p2"; gene_id "MSTRG.13015";
scaf_00045	transdecoder	exon	6685665	6688798	.	+	.	transcript_id "MSTRG.13015.4.p2"; gene_id "MSTRG.13015";
scaf_00045	transdecoder	CDS	6680543	6680565	.	+	0	transcript_id "MSTRG.13015.4.p2"; gene_id "MSTRG.13015";
scaf_00045	transdecoder	CDS	6682106	6682160	.	+	1	transcript_id "MSTRG.13015.4.p2"; gene_id "MSTRG.13015";
scaf_00045	transdecoder	CDS	6683184	6683235	.	+	0	transcript_id "MSTRG.13015.4.p2"; gene_id "MSTRG.13015";
scaf_00045	transdecoder	CDS	6683990	6684123	.	+	2	transcript_id "MSTRG.13015.4.p2"; gene_id "MSTRG.13015";
scaf_00045	transdecoder	CDS	6685190	6685429	.	+	0	transcript_id "MSTRG.13015.4.p2"; gene_id "MSTRG.13015";
scaf_00045	transdecoder	CDS	6685665	6685772	.	+	0	transcript_id "MSTRG.13015.4.p2"; gene_id "MSTRG.13015";
scaf_00045	transdecoder	exon	6690705	6690834	.	+	.	transcript_id "MSTRG.13015.5.p2"; gene_id "MSTRG.13015";
scaf_00045	transdecoder	exon	6692507	6692741	.	+	.	transcript_id "MSTRG.13015.5.p2"; gene_id "MSTRG.13015";
scaf_00045	transdecoder	exon	6693479	6693547	.	+	.	transcript_id "MSTRG.13015.5.p2"; gene_id "MSTRG.13015";
scaf_00045	transdecoder	exon	6694849	6694950	.	+	.	transcript_id "MSTRG.13015.5.p2"; gene_id "MSTRG.13015";
scaf_00045	transdecoder	exon	6695224	6697124	.	+	.	transcript_id "MSTRG.13015.5.p2"; gene_id "MSTRG.13015";
scaf_00045	transdecoder	exon	6697378	6697491	.	+	.	transcript_id "MSTRG.13015.5.p2"; gene_id "MSTRG.13015";
scaf_00045	transdecoder	exon	6697970	6698086	.	+	.	transcript_id "MSTRG.13015.5.p2"; gene_id "MSTRG.13015";
scaf_00045	transdecoder	exon	6698927	6702576	.	+	.	transcript_id "MSTRG.13015.5.p2"; gene_id "MSTRG.13015";
scaf_00045	transdecoder	CDS	6690803	6690834	.	+	0	transcript_id "MSTRG.13015.5.p2"; gene_id "MSTRG.13015";
scaf_00045	transdecoder	CDS	6692507	6692741	.	+	1	transcript_id "MSTRG.13015.5.p2"; gene_id "MSTRG.13015";
scaf_00045	transdecoder	CDS	6693479	6693547	.	+	0	transcript_id "MSTRG.13015.5.p2"; gene_id "MSTRG.13015";
scaf_00045	transdecoder	CDS	6694849	6694950	.	+	0	transcript_id "MSTRG.13015.5.p2"; gene_id "MSTRG.13015";
scaf_00045	transdecoder	CDS	6695224	6695241	.	+	0	transcript_id "MSTRG.13015.5.p2"; gene_id "MSTRG.13015";
scaf_00045	transdecoder	exon	6708705	6709069	.	+	.	transcript_id "MSTRG.13015.6.p3"; gene_id "MSTRG.13015";
scaf_00045	transdecoder	exon	6715860	6716277	.	+	.	transcript_id "MSTRG.13015.6.p3"; gene_id "MSTRG.13015";
scaf_00045	transdecoder	exon	6716644	6716717	.	+	.	transcript_id "MSTRG.13015.6.p3"; gene_id "MSTRG.13015";
scaf_00045	transdecoder	exon	6717226	6717433	.	+	.	transcript_id "MSTRG.13015.6.p3"; gene_id "MSTRG.13015";
scaf_00045	transdecoder	exon	6718625	6725900	.	+	.	transcript_id "MSTRG.13015.6.p3"; gene_id "MSTRG.13015";
scaf_00045	transdecoder	CDS	6716250	6716277	.	+	0	transcript_id "MSTRG.13015.6.p3"; gene_id "MSTRG.13015";
scaf_00045	transdecoder	CDS	6716644	6716717	.	+	2	transcript_id "MSTRG.13015.6.p3"; gene_id "MSTRG.13015";
scaf_00045	transdecoder	CDS	6717226	6717433	.	+	0	transcript_id "MSTRG.13015.6.p3"; gene_id "MSTRG.13015";
scaf_00045	transdecoder	CDS	6718625	6718890	.	+	2	transcript_id "MSTRG.13015.6.p3"; gene_id "MSTRG.13015";
scaf_00045	transdecoder	exon	6777918	6778674	.	+	.	transcript_id "MSTRG.13008.1.p1"; gene_id "MSTRG.13008";
scaf_00045	transdecoder	exon	6781494	6781674	.	+	.	transcript_id "MSTRG.13008.1.p1"; gene_id "MSTRG.13008";
scaf_00045	transdecoder	CDS	6778460	6778674	.	+	0	transcript_id "MSTRG.13008.1.p1"; gene_id "MSTRG.13008";
scaf_00045	transdecoder	CDS	6781494	6781590	.	+	1	transcript_id "MSTRG.13008.1.p1"; gene_id "MSTRG.13008";
scaf_00045	transdecoder	exon	6908530	6908581	.	+	.	transcript_id "MSTRG.13010.1.p2"; gene_id "MSTRG.13010";
scaf_00045	transdecoder	exon	6909884	6910050	.	+	.	transcript_id "MSTRG.13010.1.p2"; gene_id "MSTRG.13010";
scaf_00045	transdecoder	exon	6910726	6910753	.	+	.	transcript_id "MSTRG.13010.1.p2"; gene_id "MSTRG.13010";
scaf_00045	transdecoder	exon	6911010	6911299	.	+	.	transcript_id "MSTRG.13010.1.p2"; gene_id "MSTRG.13010";
scaf_00045	transdecoder	CDS	6909907	6910050	.	+	0	transcript_id "MSTRG.13010.1.p2"; gene_id "MSTRG.13010";
scaf_00045	transdecoder	CDS	6910726	6910753	.	+	0	transcript_id "MSTRG.13010.1.p2"; gene_id "MSTRG.13010";
scaf_00045	transdecoder	CDS	6911010	6911224	.	+	2	transcript_id "MSTRG.13010.1.p2"; gene_id "MSTRG.13010";
scaf_00045	transdecoder	exon	6913205	6914005	.	-	.	transcript_id "PMZ_0014171-RA.p2"; gene_id "MSTRG.13011";
scaf_00045	transdecoder	exon	6917429	6917617	.	-	.	transcript_id "PMZ_0014171-RA.p2"; gene_id "MSTRG.13011";
scaf_00045	transdecoder	exon	6920022	6920130	.	-	.	transcript_id "PMZ_0014171-RA.p2"; gene_id "MSTRG.13011";
scaf_00045	transdecoder	exon	6920762	6920953	.	-	.	transcript_id "PMZ_0014171-RA.p2"; gene_id "MSTRG.13011";
scaf_00045	transdecoder	CDS	6913889	6914005	.	-	0	transcript_id "PMZ_0014171-RA.p2"; gene_id "MSTRG.13011";
scaf_00045	transdecoder	CDS	6917429	6917617	.	-	0	transcript_id "PMZ_0014171-RA.p2"; gene_id "MSTRG.13011";
scaf_00045	transdecoder	CDS	6920022	6920102	.	-	0	transcript_id "PMZ_0014171-RA.p2"; gene_id "MSTRG.13011";
scaf_00045	transdecoder	exon	6913216	6914005	.	-	.	transcript_id "MSTRG.13011.2.p1"; gene_id "MSTRG.13011";
scaf_00045	transdecoder	exon	6916486	6916645	.	-	.	transcript_id "MSTRG.13011.2.p1"; gene_id "MSTRG.13011";
scaf_00045	transdecoder	exon	6917429	6917617	.	-	.	transcript_id "MSTRG.13011.2.p1"; gene_id "MSTRG.13011";
scaf_00045	transdecoder	exon	6920022	6920130	.	-	.	transcript_id "MSTRG.13011.2.p1"; gene_id "MSTRG.13011";
scaf_00045	transdecoder	exon	6920762	6920907	.	-	.	transcript_id "MSTRG.13011.2.p1"; gene_id "MSTRG.13011";
scaf_00045	transdecoder	CDS	6916559	6916645	.	-	0	transcript_id "MSTRG.13011.2.p1"; gene_id "MSTRG.13011";
scaf_00045	transdecoder	CDS	6917429	6917617	.	-	0	transcript_id "MSTRG.13011.2.p1"; gene_id "MSTRG.13011";
scaf_00045	transdecoder	CDS	6920022	6920102	.	-	0	transcript_id "MSTRG.13011.2.p1"; gene_id "MSTRG.13011";
scaf_00045	transdecoder	exon	6922849	6923325	.	-	.	transcript_id "MSTRG.13012.1.p1"; gene_id "MSTRG.13012";
scaf_00045	transdecoder	exon	6923838	6924051	.	-	.	transcript_id "MSTRG.13012.1.p1"; gene_id "MSTRG.13012";
scaf_00045	transdecoder	exon	6925132	6925279	.	-	.	transcript_id "MSTRG.13012.1.p1"; gene_id "MSTRG.13012";
scaf_00045	transdecoder	exon	6926299	6926511	.	-	.	transcript_id "MSTRG.13012.1.p1"; gene_id "MSTRG.13012";
scaf_00045	transdecoder	exon	6927696	6928639	.	-	.	transcript_id "MSTRG.13012.1.p1"; gene_id "MSTRG.13012";
scaf_00045	transdecoder	exon	6931818	6932007	.	-	.	transcript_id "MSTRG.13012.1.p1"; gene_id "MSTRG.13012";
scaf_00045	transdecoder	CDS	6923951	6924051	.	-	2	transcript_id "MSTRG.13012.1.p1"; gene_id "MSTRG.13012";
scaf_00045	transdecoder	CDS	6925132	6925279	.	-	0	transcript_id "MSTRG.13012.1.p1"; gene_id "MSTRG.13012";
scaf_00045	transdecoder	CDS	6926299	6926511	.	-	0	transcript_id "MSTRG.13012.1.p1"; gene_id "MSTRG.13012";
scaf_00045	transdecoder	CDS	6927696	6928574	.	-	0	transcript_id "MSTRG.13012.1.p1"; gene_id "MSTRG.13012";
scaf_00045	transdecoder	exon	6922987	6923325	.	-	.	transcript_id "PMZ_0034680-RA.p1"; gene_id "MSTRG.13012";
scaf_00045	transdecoder	exon	6927696	6928574	.	-	.	transcript_id "PMZ_0034680-RA.p1"; gene_id "MSTRG.13012";
scaf_00045	transdecoder	CDS	6922987	6923325	.	-	0	transcript_id "PMZ_0034680-RA.p1"; gene_id "MSTRG.13012";
scaf_00045	transdecoder	CDS	6927696	6928574	.	-	0	transcript_id "PMZ_0034680-RA.p1"; gene_id "MSTRG.13012";
scaf_00045	transdecoder	exon	6987839	6988141	.	+	.	transcript_id "MSTRG.13013.1.p1"; gene_id "MSTRG.13013";
scaf_00045	transdecoder	exon	6988536	6995700	.	+	.	transcript_id "MSTRG.13013.1.p1"; gene_id "MSTRG.13013";
scaf_00045	transdecoder	CDS	6988698	6989936	.	+	0	transcript_id "MSTRG.13013.1.p1"; gene_id "MSTRG.13013";
scaf_00045	transdecoder	exon	6988698	6988884	.	+	.	transcript_id "PMZ_0044100-RA.p1"; gene_id "MSTRG.13013";
scaf_00045	transdecoder	exon	6989554	6989798	.	+	.	transcript_id "PMZ_0044100-RA.p1"; gene_id "MSTRG.13013";
scaf_00045	transdecoder	exon	6990665	6990691	.	+	.	transcript_id "PMZ_0044100-RA.p1"; gene_id "MSTRG.13013";
scaf_00045	transdecoder	CDS	6988698	6988884	.	+	0	transcript_id "PMZ_0044100-RA.p1"; gene_id "MSTRG.13013";
scaf_00045	transdecoder	CDS	6989554	6989798	.	+	2	transcript_id "PMZ_0044100-RA.p1"; gene_id "MSTRG.13013";
scaf_00045	transdecoder	CDS	6990665	6990691	.	+	0	transcript_id "PMZ_0044100-RA.p1"; gene_id "MSTRG.13013";
scaf_00045	transdecoder	exon	7223724	7224745	.	-	.	transcript_id "MSTRG.13016.1.p1"; gene_id "MSTRG.13016";
scaf_00045	transdecoder	exon	7228457	7228565	.	-	.	transcript_id "MSTRG.13016.1.p1"; gene_id "MSTRG.13016";
scaf_00045	transdecoder	exon	7229111	7229244	.	-	.	transcript_id "MSTRG.13016.1.p1"; gene_id "MSTRG.13016";
scaf_00045	transdecoder	exon	7229491	7229668	.	-	.	transcript_id "MSTRG.13016.1.p1"; gene_id "MSTRG.13016";
scaf_00045	transdecoder	exon	7230312	7230405	.	-	.	transcript_id "MSTRG.13016.1.p1"; gene_id "MSTRG.13016";
scaf_00045	transdecoder	exon	7234810	7234951	.	-	.	transcript_id "MSTRG.13016.1.p1"; gene_id "MSTRG.13016";
scaf_00045	transdecoder	exon	7235353	7235390	.	-	.	transcript_id "MSTRG.13016.1.p1"; gene_id "MSTRG.13016";
scaf_00045	transdecoder	exon	7238979	7239285	.	-	.	transcript_id "MSTRG.13016.1.p1"; gene_id "MSTRG.13016";
scaf_00045	transdecoder	CDS	7228488	7228565	.	-	0	transcript_id "MSTRG.13016.1.p1"; gene_id "MSTRG.13016";
scaf_00045	transdecoder	CDS	7229111	7229244	.	-	2	transcript_id "MSTRG.13016.1.p1"; gene_id "MSTRG.13016";
scaf_00045	transdecoder	CDS	7229491	7229668	.	-	0	transcript_id "MSTRG.13016.1.p1"; gene_id "MSTRG.13016";
scaf_00045	transdecoder	CDS	7230312	7230405	.	-	1	transcript_id "MSTRG.13016.1.p1"; gene_id "MSTRG.13016";
scaf_00045	transdecoder	CDS	7234810	7234951	.	-	2	transcript_id "MSTRG.13016.1.p1"; gene_id "MSTRG.13016";
scaf_00045	transdecoder	CDS	7235353	7235377	.	-	0	transcript_id "MSTRG.13016.1.p1"; gene_id "MSTRG.13016";
scaf_00045	transdecoder	exon	7223724	7224271	.	-	.	transcript_id "PMZ_0044101-RA.p1"; gene_id "MSTRG.13016";
scaf_00045	transdecoder	exon	7224312	7224745	.	-	.	transcript_id "PMZ_0044101-RA.p1"; gene_id "MSTRG.13016";
scaf_00045	transdecoder	exon	7228457	7228565	.	-	.	transcript_id "PMZ_0044101-RA.p1"; gene_id "MSTRG.13016";
scaf_00045	transdecoder	exon	7229111	7229244	.	-	.	transcript_id "PMZ_0044101-RA.p1"; gene_id "MSTRG.13016";
scaf_00045	transdecoder	exon	7229491	7229668	.	-	.	transcript_id "PMZ_0044101-RA.p1"; gene_id "MSTRG.13016";
scaf_00045	transdecoder	exon	7230312	7230405	.	-	.	transcript_id "PMZ_0044101-RA.p1"; gene_id "MSTRG.13016";
scaf_00045	transdecoder	exon	7234810	7234951	.	-	.	transcript_id "PMZ_0044101-RA.p1"; gene_id "MSTRG.13016";
scaf_00045	transdecoder	exon	7235353	7235390	.	-	.	transcript_id "PMZ_0044101-RA.p1"; gene_id "MSTRG.13016";
scaf_00045	transdecoder	exon	7238544	7238587	.	-	.	transcript_id "PMZ_0044101-RA.p1"; gene_id "MSTRG.13016";
scaf_00045	transdecoder	exon	7238979	7239285	.	-	.	transcript_id "PMZ_0044101-RA.p1"; gene_id "MSTRG.13016";
scaf_00045	transdecoder	CDS	7228488	7228565	.	-	0	transcript_id "PMZ_0044101-RA.p1"; gene_id "MSTRG.13016";
scaf_00045	transdecoder	CDS	7229111	7229244	.	-	2	transcript_id "PMZ_0044101-RA.p1"; gene_id "MSTRG.13016";
scaf_00045	transdecoder	CDS	7229491	7229668	.	-	0	transcript_id "PMZ_0044101-RA.p1"; gene_id "MSTRG.13016";
scaf_00045	transdecoder	CDS	7230312	7230405	.	-	1	transcript_id "PMZ_0044101-RA.p1"; gene_id "MSTRG.13016";
scaf_00045	transdecoder	CDS	7234810	7234951	.	-	2	transcript_id "PMZ_0044101-RA.p1"; gene_id "MSTRG.13016";
scaf_00045	transdecoder	CDS	7235353	7235377	.	-	0	transcript_id "PMZ_0044101-RA.p1"; gene_id "MSTRG.13016";
scaf_00045	transdecoder	exon	7241101	7242718	.	-	.	transcript_id "MSTRG.13017.1.p2"; gene_id "MSTRG.13017";
scaf_00045	transdecoder	exon	7250608	7250774	.	-	.	transcript_id "MSTRG.13017.1.p2"; gene_id "MSTRG.13017";
scaf_00045	transdecoder	exon	7252772	7252827	.	-	.	transcript_id "MSTRG.13017.1.p2"; gene_id "MSTRG.13017";
scaf_00045	transdecoder	exon	7253649	7253783	.	-	.	transcript_id "MSTRG.13017.1.p2"; gene_id "MSTRG.13017";
scaf_00045	transdecoder	exon	7255426	7255477	.	-	.	transcript_id "MSTRG.13017.1.p2"; gene_id "MSTRG.13017";
scaf_00045	transdecoder	exon	7255659	7255729	.	-	.	transcript_id "MSTRG.13017.1.p2"; gene_id "MSTRG.13017";
scaf_00045	transdecoder	exon	7256482	7256583	.	-	.	transcript_id "MSTRG.13017.1.p2"; gene_id "MSTRG.13017";
scaf_00045	transdecoder	exon	7258286	7258463	.	-	.	transcript_id "MSTRG.13017.1.p2"; gene_id "MSTRG.13017";
scaf_00045	transdecoder	exon	7263755	7264111	.	-	.	transcript_id "MSTRG.13017.1.p2"; gene_id "MSTRG.13017";
scaf_00045	transdecoder	CDS	7250660	7250774	.	-	1	transcript_id "MSTRG.13017.1.p2"; gene_id "MSTRG.13017";
scaf_00045	transdecoder	CDS	7252772	7252827	.	-	0	transcript_id "MSTRG.13017.1.p2"; gene_id "MSTRG.13017";
scaf_00045	transdecoder	CDS	7253649	7253783	.	-	0	transcript_id "MSTRG.13017.1.p2"; gene_id "MSTRG.13017";
scaf_00045	transdecoder	CDS	7255426	7255477	.	-	1	transcript_id "MSTRG.13017.1.p2"; gene_id "MSTRG.13017";
scaf_00045	transdecoder	CDS	7255659	7255729	.	-	0	transcript_id "MSTRG.13017.1.p2"; gene_id "MSTRG.13017";
scaf_00045	transdecoder	CDS	7256482	7256583	.	-	0	transcript_id "MSTRG.13017.1.p2"; gene_id "MSTRG.13017";
scaf_00045	transdecoder	CDS	7258286	7258414	.	-	0	transcript_id "MSTRG.13017.1.p2"; gene_id "MSTRG.13017";
scaf_00045	transdecoder	exon	7241101	7242721	.	-	.	transcript_id "MSTRG.13017.2.p2"; gene_id "MSTRG.13017";
scaf_00045	transdecoder	exon	7250608	7250774	.	-	.	transcript_id "MSTRG.13017.2.p2"; gene_id "MSTRG.13017";
scaf_00045	transdecoder	exon	7252772	7252827	.	-	.	transcript_id "MSTRG.13017.2.p2"; gene_id "MSTRG.13017";
scaf_00045	transdecoder	exon	7253649	7253783	.	-	.	transcript_id "MSTRG.13017.2.p2"; gene_id "MSTRG.13017";
scaf_00045	transdecoder	exon	7255426	7255477	.	-	.	transcript_id "MSTRG.13017.2.p2"; gene_id "MSTRG.13017";
scaf_00045	transdecoder	exon	7255659	7255729	.	-	.	transcript_id "MSTRG.13017.2.p2"; gene_id "MSTRG.13017";
scaf_00045	transdecoder	exon	7256482	7256583	.	-	.	transcript_id "MSTRG.13017.2.p2"; gene_id "MSTRG.13017";
scaf_00045	transdecoder	exon	7258286	7258463	.	-	.	transcript_id "MSTRG.13017.2.p2"; gene_id "MSTRG.13017";
scaf_00045	transdecoder	exon	7263755	7264112	.	-	.	transcript_id "MSTRG.13017.2.p2"; gene_id "MSTRG.13017";
scaf_00045	transdecoder	CDS	7250660	7250774	.	-	1	transcript_id "MSTRG.13017.2.p2"; gene_id "MSTRG.13017";
scaf_00045	transdecoder	CDS	7252772	7252827	.	-	0	transcript_id "MSTRG.13017.2.p2"; gene_id "MSTRG.13017";
scaf_00045	transdecoder	CDS	7253649	7253783	.	-	0	transcript_id "MSTRG.13017.2.p2"; gene_id "MSTRG.13017";
scaf_00045	transdecoder	CDS	7255426	7255477	.	-	1	transcript_id "MSTRG.13017.2.p2"; gene_id "MSTRG.13017";
scaf_00045	transdecoder	CDS	7255659	7255729	.	-	0	transcript_id "MSTRG.13017.2.p2"; gene_id "MSTRG.13017";
scaf_00045	transdecoder	CDS	7256482	7256583	.	-	0	transcript_id "MSTRG.13017.2.p2"; gene_id "MSTRG.13017";
scaf_00045	transdecoder	CDS	7258286	7258414	.	-	0	transcript_id "MSTRG.13017.2.p2"; gene_id "MSTRG.13017";
scaf_00045	transdecoder	exon	7241106	7242721	.	-	.	transcript_id "PMZ_0031380-RA.p2"; gene_id "MSTRG.13017";
scaf_00045	transdecoder	exon	7250608	7250774	.	-	.	transcript_id "PMZ_0031380-RA.p2"; gene_id "MSTRG.13017";
scaf_00045	transdecoder	exon	7253653	7253780	.	-	.	transcript_id "PMZ_0031380-RA.p2"; gene_id "MSTRG.13017";
scaf_00045	transdecoder	exon	7255426	7255477	.	-	.	transcript_id "PMZ_0031380-RA.p2"; gene_id "MSTRG.13017";
scaf_00045	transdecoder	exon	7255659	7255729	.	-	.	transcript_id "PMZ_0031380-RA.p2"; gene_id "MSTRG.13017";
scaf_00045	transdecoder	exon	7258286	7258463	.	-	.	transcript_id "PMZ_0031380-RA.p2"; gene_id "MSTRG.13017";
scaf_00045	transdecoder	exon	7263755	7264164	.	-	.	transcript_id "PMZ_0031380-RA.p2"; gene_id "MSTRG.13017";
scaf_00045	transdecoder	CDS	7250660	7250774	.	-	1	transcript_id "PMZ_0031380-RA.p2"; gene_id "MSTRG.13017";
scaf_00045	transdecoder	CDS	7253653	7253780	.	-	0	transcript_id "PMZ_0031380-RA.p2"; gene_id "MSTRG.13017";
scaf_00045	transdecoder	CDS	7255426	7255477	.	-	1	transcript_id "PMZ_0031380-RA.p2"; gene_id "MSTRG.13017";
scaf_00045	transdecoder	CDS	7255659	7255729	.	-	0	transcript_id "PMZ_0031380-RA.p2"; gene_id "MSTRG.13017";
scaf_00045	transdecoder	CDS	7258286	7258414	.	-	0	transcript_id "PMZ_0031380-RA.p2"; gene_id "MSTRG.13017";
scaf_00045	transdecoder	exon	7265736	7265793	.	-	.	transcript_id "MSTRG.13018.1.p1"; gene_id "MSTRG.13018";
scaf_00045	transdecoder	exon	7265896	7266177	.	-	.	transcript_id "MSTRG.13018.1.p1"; gene_id "MSTRG.13018";
scaf_00045	transdecoder	CDS	7265737	7265793	.	-	0	transcript_id "MSTRG.13018.1.p1"; gene_id "MSTRG.13018";
scaf_00045	transdecoder	CDS	7265896	7266177	.	-	0	transcript_id "MSTRG.13018.1.p1"; gene_id "MSTRG.13018";
scaf_00045	transdecoder	exon	7266166	7266242	.	+	.	transcript_id "PMZ_0044102-RA.p1"; gene_id "MSTRG.13019";
scaf_00045	transdecoder	exon	7269060	7269206	.	+	.	transcript_id "PMZ_0044102-RA.p1"; gene_id "MSTRG.13019";
scaf_00045	transdecoder	exon	7270720	7270770	.	+	.	transcript_id "PMZ_0044102-RA.p1"; gene_id "MSTRG.13019";
scaf_00045	transdecoder	exon	7271489	7271591	.	+	.	transcript_id "PMZ_0044102-RA.p1"; gene_id "MSTRG.13019";
scaf_00045	transdecoder	exon	7273200	7273248	.	+	.	transcript_id "PMZ_0044102-RA.p1"; gene_id "MSTRG.13019";
scaf_00045	transdecoder	exon	7273778	7274010	.	+	.	transcript_id "PMZ_0044102-RA.p1"; gene_id "MSTRG.13019";
scaf_00045	transdecoder	exon	7275109	7275197	.	+	.	transcript_id "PMZ_0044102-RA.p1"; gene_id "MSTRG.13019";
scaf_00045	transdecoder	exon	7276253	7276329	.	+	.	transcript_id "PMZ_0044102-RA.p1"; gene_id "MSTRG.13019";
scaf_00045	transdecoder	exon	7276975	7277309	.	+	.	transcript_id "PMZ_0044102-RA.p1"; gene_id "MSTRG.13019";
scaf_00045	transdecoder	CDS	7266191	7266242	.	+	0	transcript_id "PMZ_0044102-RA.p1"; gene_id "MSTRG.13019";
scaf_00045	transdecoder	CDS	7269060	7269206	.	+	2	transcript_id "PMZ_0044102-RA.p1"; gene_id "MSTRG.13019";
scaf_00045	transdecoder	CDS	7270720	7270770	.	+	2	transcript_id "PMZ_0044102-RA.p1"; gene_id "MSTRG.13019";
scaf_00045	transdecoder	CDS	7271489	7271591	.	+	2	transcript_id "PMZ_0044102-RA.p1"; gene_id "MSTRG.13019";
scaf_00045	transdecoder	CDS	7273200	7273248	.	+	1	transcript_id "PMZ_0044102-RA.p1"; gene_id "MSTRG.13019";
scaf_00045	transdecoder	CDS	7273778	7274010	.	+	0	transcript_id "PMZ_0044102-RA.p1"; gene_id "MSTRG.13019";
scaf_00045	transdecoder	CDS	7275109	7275197	.	+	1	transcript_id "PMZ_0044102-RA.p1"; gene_id "MSTRG.13019";
scaf_00045	transdecoder	CDS	7276253	7276329	.	+	2	transcript_id "PMZ_0044102-RA.p1"; gene_id "MSTRG.13019";
scaf_00045	transdecoder	CDS	7276975	7277103	.	+	0	transcript_id "PMZ_0044102-RA.p1"; gene_id "MSTRG.13019";
scaf_00045	transdecoder	exon	7268102	7268537	.	+	.	transcript_id "MSTRG.13019.2.p1"; gene_id "MSTRG.13019";
scaf_00045	transdecoder	exon	7269060	7269206	.	+	.	transcript_id "MSTRG.13019.2.p1"; gene_id "MSTRG.13019";
scaf_00045	transdecoder	exon	7270720	7270770	.	+	.	transcript_id "MSTRG.13019.2.p1"; gene_id "MSTRG.13019";
scaf_00045	transdecoder	exon	7271489	7271591	.	+	.	transcript_id "MSTRG.13019.2.p1"; gene_id "MSTRG.13019";
scaf_00045	transdecoder	exon	7273200	7273248	.	+	.	transcript_id "MSTRG.13019.2.p1"; gene_id "MSTRG.13019";
scaf_00045	transdecoder	exon	7273778	7274010	.	+	.	transcript_id "MSTRG.13019.2.p1"; gene_id "MSTRG.13019";
scaf_00045	transdecoder	exon	7275007	7275197	.	+	.	transcript_id "MSTRG.13019.2.p1"; gene_id "MSTRG.13019";
scaf_00045	transdecoder	exon	7276253	7276329	.	+	.	transcript_id "MSTRG.13019.2.p1"; gene_id "MSTRG.13019";
scaf_00045	transdecoder	exon	7276975	7277299	.	+	.	transcript_id "MSTRG.13019.2.p1"; gene_id "MSTRG.13019";
scaf_00045	transdecoder	CDS	7269092	7269206	.	+	0	transcript_id "MSTRG.13019.2.p1"; gene_id "MSTRG.13019";
scaf_00045	transdecoder	CDS	7270720	7270770	.	+	2	transcript_id "MSTRG.13019.2.p1"; gene_id "MSTRG.13019";
scaf_00045	transdecoder	CDS	7271489	7271591	.	+	2	transcript_id "MSTRG.13019.2.p1"; gene_id "MSTRG.13019";
scaf_00045	transdecoder	CDS	7273200	7273248	.	+	1	transcript_id "MSTRG.13019.2.p1"; gene_id "MSTRG.13019";
scaf_00045	transdecoder	CDS	7273778	7274010	.	+	0	transcript_id "MSTRG.13019.2.p1"; gene_id "MSTRG.13019";
scaf_00045	transdecoder	CDS	7275007	7275197	.	+	1	transcript_id "MSTRG.13019.2.p1"; gene_id "MSTRG.13019";
scaf_00045	transdecoder	CDS	7276253	7276329	.	+	2	transcript_id "MSTRG.13019.2.p1"; gene_id "MSTRG.13019";
scaf_00045	transdecoder	CDS	7276975	7277103	.	+	0	transcript_id "MSTRG.13019.2.p1"; gene_id "MSTRG.13019";
scaf_00045	transdecoder	exon	7281835	7282777	.	+	.	transcript_id "PMZ_0044103-RA.p1"; gene_id "MSTRG.13020";
scaf_00045	transdecoder	exon	7284833	7284860	.	+	.	transcript_id "PMZ_0044103-RA.p1"; gene_id "MSTRG.13020";
scaf_00045	transdecoder	exon	7289711	7289839	.	+	.	transcript_id "PMZ_0044103-RA.p1"; gene_id "MSTRG.13020";
scaf_00045	transdecoder	exon	7290357	7290525	.	+	.	transcript_id "PMZ_0044103-RA.p1"; gene_id "MSTRG.13020";
scaf_00045	transdecoder	exon	7291599	7291657	.	+	.	transcript_id "PMZ_0044103-RA.p1"; gene_id "MSTRG.13020";
scaf_00045	transdecoder	exon	7293505	7293624	.	+	.	transcript_id "PMZ_0044103-RA.p1"; gene_id "MSTRG.13020";
scaf_00045	transdecoder	exon	7294646	7294751	.	+	.	transcript_id "PMZ_0044103-RA.p1"; gene_id "MSTRG.13020";
scaf_00045	transdecoder	CDS	7282702	7282777	.	+	0	transcript_id "PMZ_0044103-RA.p1"; gene_id "MSTRG.13020";
scaf_00045	transdecoder	CDS	7284833	7284860	.	+	2	transcript_id "PMZ_0044103-RA.p1"; gene_id "MSTRG.13020";
scaf_00045	transdecoder	CDS	7289711	7289839	.	+	1	transcript_id "PMZ_0044103-RA.p1"; gene_id "MSTRG.13020";
scaf_00045	transdecoder	CDS	7290357	7290525	.	+	1	transcript_id "PMZ_0044103-RA.p1"; gene_id "MSTRG.13020";
scaf_00045	transdecoder	CDS	7291599	7291657	.	+	0	transcript_id "PMZ_0044103-RA.p1"; gene_id "MSTRG.13020";
scaf_00045	transdecoder	CDS	7293505	7293624	.	+	1	transcript_id "PMZ_0044103-RA.p1"; gene_id "MSTRG.13020";
scaf_00045	transdecoder	CDS	7294646	7294751	.	+	1	transcript_id "PMZ_0044103-RA.p1"; gene_id "MSTRG.13020";
scaf_00045	transdecoder	exon	7281835	7282777	.	+	.	transcript_id "MSTRG.13020.1.p1"; gene_id "MSTRG.13020";
scaf_00045	transdecoder	exon	7284833	7284860	.	+	.	transcript_id "MSTRG.13020.1.p1"; gene_id "MSTRG.13020";
scaf_00045	transdecoder	exon	7289711	7289839	.	+	.	transcript_id "MSTRG.13020.1.p1"; gene_id "MSTRG.13020";
scaf_00045	transdecoder	exon	7290357	7290525	.	+	.	transcript_id "MSTRG.13020.1.p1"; gene_id "MSTRG.13020";
scaf_00045	transdecoder	exon	7291599	7291657	.	+	.	transcript_id "MSTRG.13020.1.p1"; gene_id "MSTRG.13020";
scaf_00045	transdecoder	exon	7293505	7293624	.	+	.	transcript_id "MSTRG.13020.1.p1"; gene_id "MSTRG.13020";
scaf_00045	transdecoder	exon	7294646	7294747	.	+	.	transcript_id "MSTRG.13020.1.p1"; gene_id "MSTRG.13020";
scaf_00045	transdecoder	exon	7296032	7301681	.	+	.	transcript_id "MSTRG.13020.1.p1"; gene_id "MSTRG.13020";
scaf_00045	transdecoder	exon	7302624	7302735	.	+	.	transcript_id "MSTRG.13020.1.p1"; gene_id "MSTRG.13020";
scaf_00045	transdecoder	exon	7303337	7303516	.	+	.	transcript_id "MSTRG.13020.1.p1"; gene_id "MSTRG.13020";
scaf_00045	transdecoder	exon	7304286	7304397	.	+	.	transcript_id "MSTRG.13020.1.p1"; gene_id "MSTRG.13020";
scaf_00045	transdecoder	exon	7305205	7305352	.	+	.	transcript_id "MSTRG.13020.1.p1"; gene_id "MSTRG.13020";
scaf_00045	transdecoder	exon	7306451	7306552	.	+	.	transcript_id "MSTRG.13020.1.p1"; gene_id "MSTRG.13020";
scaf_00045	transdecoder	exon	7307295	7307491	.	+	.	transcript_id "MSTRG.13020.1.p1"; gene_id "MSTRG.13020";
scaf_00045	transdecoder	exon	7308021	7308217	.	+	.	transcript_id "MSTRG.13020.1.p1"; gene_id "MSTRG.13020";
scaf_00045	transdecoder	exon	7308994	7309147	.	+	.	transcript_id "MSTRG.13020.1.p1"; gene_id "MSTRG.13020";
scaf_00045	transdecoder	exon	7309762	7310928	.	+	.	transcript_id "MSTRG.13020.1.p1"; gene_id "MSTRG.13020";
scaf_00045	transdecoder	CDS	7302662	7302735	.	+	0	transcript_id "MSTRG.13020.1.p1"; gene_id "MSTRG.13020";
scaf_00045	transdecoder	CDS	7303337	7303516	.	+	1	transcript_id "MSTRG.13020.1.p1"; gene_id "MSTRG.13020";
scaf_00045	transdecoder	CDS	7304286	7304397	.	+	1	transcript_id "MSTRG.13020.1.p1"; gene_id "MSTRG.13020";
scaf_00045	transdecoder	CDS	7305205	7305352	.	+	0	transcript_id "MSTRG.13020.1.p1"; gene_id "MSTRG.13020";
scaf_00045	transdecoder	CDS	7306451	7306552	.	+	2	transcript_id "MSTRG.13020.1.p1"; gene_id "MSTRG.13020";
scaf_00045	transdecoder	CDS	7307295	7307491	.	+	2	transcript_id "MSTRG.13020.1.p1"; gene_id "MSTRG.13020";
scaf_00045	transdecoder	CDS	7308021	7308217	.	+	0	transcript_id "MSTRG.13020.1.p1"; gene_id "MSTRG.13020";
scaf_00045	transdecoder	CDS	7308994	7309147	.	+	1	transcript_id "MSTRG.13020.1.p1"; gene_id "MSTRG.13020";
scaf_00045	transdecoder	CDS	7309762	7309914	.	+	0	transcript_id "MSTRG.13020.1.p1"; gene_id "MSTRG.13020";
scaf_00045	transdecoder	exon	7300554	7301681	.	+	.	transcript_id "PMZ_0044104-RA.p1"; gene_id "MSTRG.13020";
scaf_00045	transdecoder	exon	7302624	7302735	.	+	.	transcript_id "PMZ_0044104-RA.p1"; gene_id "MSTRG.13020";
scaf_00045	transdecoder	exon	7303389	7303520	.	+	.	transcript_id "PMZ_0044104-RA.p1"; gene_id "MSTRG.13020";
scaf_00045	transdecoder	CDS	7300554	7301681	.	+	0	transcript_id "PMZ_0044104-RA.p1"; gene_id "MSTRG.13020";
scaf_00045	transdecoder	CDS	7302624	7302686	.	+	0	transcript_id "PMZ_0044104-RA.p1"; gene_id "MSTRG.13020";
scaf_00045	transdecoder	exon	7303863	7303886	.	+	.	transcript_id "PMZ_0031381-RA.p1"; gene_id "MSTRG.13020";
scaf_00045	transdecoder	exon	7304326	7304397	.	+	.	transcript_id "PMZ_0031381-RA.p1"; gene_id "MSTRG.13020";
scaf_00045	transdecoder	exon	7305205	7305369	.	+	.	transcript_id "PMZ_0031381-RA.p1"; gene_id "MSTRG.13020";
scaf_00045	transdecoder	exon	7306471	7306552	.	+	.	transcript_id "PMZ_0031381-RA.p1"; gene_id "MSTRG.13020";
scaf_00045	transdecoder	exon	7307295	7307491	.	+	.	transcript_id "PMZ_0031381-RA.p1"; gene_id "MSTRG.13020";
scaf_00045	transdecoder	exon	7308021	7308217	.	+	.	transcript_id "PMZ_0031381-RA.p1"; gene_id "MSTRG.13020";
scaf_00045	transdecoder	exon	7308994	7309192	.	+	.	transcript_id "PMZ_0031381-RA.p1"; gene_id "MSTRG.13020";
scaf_00045	transdecoder	exon	7309657	7309836	.	+	.	transcript_id "PMZ_0031381-RA.p1"; gene_id "MSTRG.13020";
scaf_00045	transdecoder	exon	7312684	7312821	.	+	.	transcript_id "PMZ_0031381-RA.p1"; gene_id "MSTRG.13020";
scaf_00045	transdecoder	CDS	7303863	7303886	.	+	0	transcript_id "PMZ_0031381-RA.p1"; gene_id "MSTRG.13020";
scaf_00045	transdecoder	CDS	7304326	7304397	.	+	0	transcript_id "PMZ_0031381-RA.p1"; gene_id "MSTRG.13020";
scaf_00045	transdecoder	CDS	7305205	7305369	.	+	0	transcript_id "PMZ_0031381-RA.p1"; gene_id "MSTRG.13020";
scaf_00045	transdecoder	CDS	7306471	7306552	.	+	0	transcript_id "PMZ_0031381-RA.p1"; gene_id "MSTRG.13020";
scaf_00045	transdecoder	CDS	7307295	7307491	.	+	2	transcript_id "PMZ_0031381-RA.p1"; gene_id "MSTRG.13020";
scaf_00045	transdecoder	CDS	7308021	7308217	.	+	0	transcript_id "PMZ_0031381-RA.p1"; gene_id "MSTRG.13020";
scaf_00045	transdecoder	CDS	7308994	7309192	.	+	1	transcript_id "PMZ_0031381-RA.p1"; gene_id "MSTRG.13020";
scaf_00045	transdecoder	CDS	7309657	7309836	.	+	0	transcript_id "PMZ_0031381-RA.p1"; gene_id "MSTRG.13020";
scaf_00045	transdecoder	CDS	7312684	7312821	.	+	0	transcript_id "PMZ_0031381-RA.p1"; gene_id "MSTRG.13020";
scaf_00045	transdecoder	exon	7315490	7318521	.	-	.	transcript_id "MSTRG.13021.1.p2"; gene_id "MSTRG.13021";
scaf_00045	transdecoder	exon	7318914	7319125	.	-	.	transcript_id "MSTRG.13021.1.p2"; gene_id "MSTRG.13021";
scaf_00045	transdecoder	exon	7320453	7320584	.	-	.	transcript_id "MSTRG.13021.1.p2"; gene_id "MSTRG.13021";
scaf_00045	transdecoder	exon	7322695	7324284	.	-	.	transcript_id "MSTRG.13021.1.p2"; gene_id "MSTRG.13021";
scaf_00045	transdecoder	CDS	7318130	7318521	.	-	2	transcript_id "MSTRG.13021.1.p2"; gene_id "MSTRG.13021";
scaf_00045	transdecoder	CDS	7318914	7319125	.	-	1	transcript_id "MSTRG.13021.1.p2"; gene_id "MSTRG.13021";
scaf_00045	transdecoder	CDS	7320453	7320584	.	-	1	transcript_id "MSTRG.13021.1.p2"; gene_id "MSTRG.13021";
scaf_00045	transdecoder	CDS	7322695	7322915	.	-	0	transcript_id "MSTRG.13021.1.p2"; gene_id "MSTRG.13021";
scaf_00045	transdecoder	exon	7318118	7318521	.	-	.	transcript_id "MSTRG.13021.2.p2"; gene_id "MSTRG.13021";
scaf_00045	transdecoder	exon	7318914	7319125	.	-	.	transcript_id "MSTRG.13021.2.p2"; gene_id "MSTRG.13021";
scaf_00045	transdecoder	exon	7322695	7322933	.	-	.	transcript_id "MSTRG.13021.2.p2"; gene_id "MSTRG.13021";
scaf_00045	transdecoder	exon	7337235	7338949	.	-	.	transcript_id "MSTRG.13021.2.p2"; gene_id "MSTRG.13021";
scaf_00045	transdecoder	CDS	7318130	7318521	.	-	2	transcript_id "MSTRG.13021.2.p2"; gene_id "MSTRG.13021";
scaf_00045	transdecoder	CDS	7318914	7319125	.	-	1	transcript_id "MSTRG.13021.2.p2"; gene_id "MSTRG.13021";
scaf_00045	transdecoder	CDS	7322695	7322915	.	-	0	transcript_id "MSTRG.13021.2.p2"; gene_id "MSTRG.13021";
scaf_00045	transdecoder	exon	7318125	7318521	.	-	.	transcript_id "MSTRG.13021.3.p2"; gene_id "MSTRG.13021";
scaf_00045	transdecoder	exon	7318914	7319125	.	-	.	transcript_id "MSTRG.13021.3.p2"; gene_id "MSTRG.13021";
scaf_00045	transdecoder	exon	7322695	7322933	.	-	.	transcript_id "MSTRG.13021.3.p2"; gene_id "MSTRG.13021";
scaf_00045	transdecoder	exon	7337235	7337706	.	-	.	transcript_id "MSTRG.13021.3.p2"; gene_id "MSTRG.13021";
scaf_00045	transdecoder	exon	7337875	7338917	.	-	.	transcript_id "MSTRG.13021.3.p2"; gene_id "MSTRG.13021";
scaf_00045	transdecoder	CDS	7318130	7318521	.	-	2	transcript_id "MSTRG.13021.3.p2"; gene_id "MSTRG.13021";
scaf_00045	transdecoder	CDS	7318914	7319125	.	-	1	transcript_id "MSTRG.13021.3.p2"; gene_id "MSTRG.13021";
scaf_00045	transdecoder	CDS	7322695	7322915	.	-	0	transcript_id "MSTRG.13021.3.p2"; gene_id "MSTRG.13021";
scaf_00045	transdecoder	exon	7318130	7318521	.	-	.	transcript_id "PMZ_0044105-RA.p1"; gene_id "MSTRG.13021";
scaf_00045	transdecoder	exon	7318914	7319103	.	-	.	transcript_id "PMZ_0044105-RA.p1"; gene_id "MSTRG.13021";
scaf_00045	transdecoder	exon	7322787	7322933	.	-	.	transcript_id "PMZ_0044105-RA.p1"; gene_id "MSTRG.13021";
scaf_00045	transdecoder	exon	7334115	7334152	.	-	.	transcript_id "PMZ_0044105-RA.p1"; gene_id "MSTRG.13021";
scaf_00045	transdecoder	exon	7337231	7337313	.	-	.	transcript_id "PMZ_0044105-RA.p1"; gene_id "MSTRG.13021";
scaf_00045	transdecoder	exon	7337400	7337479	.	-	.	transcript_id "PMZ_0044105-RA.p1"; gene_id "MSTRG.13021";
scaf_00045	transdecoder	CDS	7318130	7318521	.	-	2	transcript_id "PMZ_0044105-RA.p1"; gene_id "MSTRG.13021";
scaf_00045	transdecoder	CDS	7318914	7319103	.	-	0	transcript_id "PMZ_0044105-RA.p1"; gene_id "MSTRG.13021";
scaf_00045	transdecoder	CDS	7322787	7322933	.	-	0	transcript_id "PMZ_0044105-RA.p1"; gene_id "MSTRG.13021";
scaf_00045	transdecoder	CDS	7334115	7334152	.	-	2	transcript_id "PMZ_0044105-RA.p1"; gene_id "MSTRG.13021";
scaf_00045	transdecoder	CDS	7337231	7337313	.	-	1	transcript_id "PMZ_0044105-RA.p1"; gene_id "MSTRG.13021";
scaf_00045	transdecoder	CDS	7337400	7337479	.	-	0	transcript_id "PMZ_0044105-RA.p1"; gene_id "MSTRG.13021";
scaf_00045	transdecoder	exon	7349060	7351614	.	-	.	transcript_id "MSTRG.13024.1.p1"; gene_id "MSTRG.13024";
scaf_00045	transdecoder	exon	7354612	7354722	.	-	.	transcript_id "MSTRG.13024.1.p1"; gene_id "MSTRG.13024";
scaf_00045	transdecoder	exon	7355840	7356030	.	-	.	transcript_id "MSTRG.13024.1.p1"; gene_id "MSTRG.13024";
scaf_00045	transdecoder	exon	7356590	7357018	.	-	.	transcript_id "MSTRG.13024.1.p1"; gene_id "MSTRG.13024";
scaf_00045	transdecoder	CDS	7350263	7350628	.	-	0	transcript_id "MSTRG.13024.1.p1"; gene_id "MSTRG.13024";
scaf_00045	transdecoder	exon	7349069	7351617	.	-	.	transcript_id "MSTRG.13024.2.p2"; gene_id "MSTRG.13024";
scaf_00045	transdecoder	exon	7354612	7354722	.	-	.	transcript_id "MSTRG.13024.2.p2"; gene_id "MSTRG.13024";
scaf_00045	transdecoder	exon	7355840	7356030	.	-	.	transcript_id "MSTRG.13024.2.p2"; gene_id "MSTRG.13024";
scaf_00045	transdecoder	exon	7356590	7356701	.	-	.	transcript_id "MSTRG.13024.2.p2"; gene_id "MSTRG.13024";
scaf_00045	transdecoder	exon	7357827	7357908	.	-	.	transcript_id "MSTRG.13024.2.p2"; gene_id "MSTRG.13024";
scaf_00045	transdecoder	exon	7359755	7359975	.	-	.	transcript_id "MSTRG.13024.2.p2"; gene_id "MSTRG.13024";
scaf_00045	transdecoder	CDS	7350263	7350628	.	-	0	transcript_id "MSTRG.13024.2.p2"; gene_id "MSTRG.13024";
scaf_00045	transdecoder	exon	7351722	7351890	.	-	.	transcript_id "PMZ_0031383-RA.p1"; gene_id "MSTRG.13024";
scaf_00045	transdecoder	exon	7352305	7352341	.	-	.	transcript_id "PMZ_0031383-RA.p1"; gene_id "MSTRG.13024";
scaf_00045	transdecoder	exon	7354584	7354722	.	-	.	transcript_id "PMZ_0031383-RA.p1"; gene_id "MSTRG.13024";
scaf_00045	transdecoder	exon	7355840	7356030	.	-	.	transcript_id "PMZ_0031383-RA.p1"; gene_id "MSTRG.13024";
scaf_00045	transdecoder	exon	7359751	7359838	.	-	.	transcript_id "PMZ_0031383-RA.p1"; gene_id "MSTRG.13024";
scaf_00045	transdecoder	CDS	7351722	7351890	.	-	1	transcript_id "PMZ_0031383-RA.p1"; gene_id "MSTRG.13024";
scaf_00045	transdecoder	CDS	7352305	7352341	.	-	2	transcript_id "PMZ_0031383-RA.p1"; gene_id "MSTRG.13024";
scaf_00045	transdecoder	CDS	7354584	7354722	.	-	0	transcript_id "PMZ_0031383-RA.p1"; gene_id "MSTRG.13024";
scaf_00045	transdecoder	CDS	7355840	7356030	.	-	2	transcript_id "PMZ_0031383-RA.p1"; gene_id "MSTRG.13024";
scaf_00045	transdecoder	CDS	7359751	7359838	.	-	0	transcript_id "PMZ_0031383-RA.p1"; gene_id "MSTRG.13024";
scaf_00045	transdecoder	exon	7505821	7505997	.	+	.	transcript_id "MSTRG.13025.2.p1"; gene_id "MSTRG.13025";
scaf_00045	transdecoder	exon	7506048	7506445	.	+	.	transcript_id "MSTRG.13025.2.p1"; gene_id "MSTRG.13025";
scaf_00045	transdecoder	CDS	7505822	7505997	.	+	0	transcript_id "MSTRG.13025.2.p1"; gene_id "MSTRG.13025";
scaf_00045	transdecoder	CDS	7506048	7506444	.	+	1	transcript_id "MSTRG.13025.2.p1"; gene_id "MSTRG.13025";
scaf_00045	transdecoder	exon	7651230	7651965	.	+	.	transcript_id "PMZ_0048437-RA.p1"; gene_id "PMZ_0048437";
scaf_00045	transdecoder	exon	7652923	7653152	.	+	.	transcript_id "PMZ_0048437-RA.p1"; gene_id "PMZ_0048437";
scaf_00045	transdecoder	exon	7655874	7655972	.	+	.	transcript_id "PMZ_0048437-RA.p1"; gene_id "PMZ_0048437";
scaf_00045	transdecoder	exon	7664336	7664542	.	+	.	transcript_id "PMZ_0048437-RA.p1"; gene_id "PMZ_0048437";
scaf_00045	transdecoder	CDS	7651230	7651965	.	+	0	transcript_id "PMZ_0048437-RA.p1"; gene_id "PMZ_0048437";
scaf_00045	transdecoder	CDS	7652923	7653152	.	+	2	transcript_id "PMZ_0048437-RA.p1"; gene_id "PMZ_0048437";
scaf_00045	transdecoder	CDS	7655874	7655972	.	+	0	transcript_id "PMZ_0048437-RA.p1"; gene_id "PMZ_0048437";
scaf_00045	transdecoder	CDS	7664336	7664542	.	+	0	transcript_id "PMZ_0048437-RA.p1"; gene_id "PMZ_0048437";
scaf_00045	transdecoder	exon	7667947	7673385	.	-	.	transcript_id "MSTRG.13033.1.p4"; gene_id "MSTRG.13033";
scaf_00045	transdecoder	exon	7673912	7678106	.	-	.	transcript_id "MSTRG.13033.1.p4"; gene_id "MSTRG.13033";
scaf_00045	transdecoder	CDS	7672940	7673385	.	-	2	transcript_id "MSTRG.13033.1.p4"; gene_id "MSTRG.13033";
scaf_00045	transdecoder	CDS	7673912	7673969	.	-	0	transcript_id "MSTRG.13033.1.p4"; gene_id "MSTRG.13033";
scaf_00045	transdecoder	exon	7668656	7673424	.	-	.	transcript_id "MSTRG.13033.2.p3"; gene_id "MSTRG.13033";
scaf_00045	transdecoder	exon	7673912	7675255	.	-	.	transcript_id "MSTRG.13033.2.p3"; gene_id "MSTRG.13033";
scaf_00045	transdecoder	CDS	7672940	7673424	.	-	2	transcript_id "MSTRG.13033.2.p3"; gene_id "MSTRG.13033";
scaf_00045	transdecoder	CDS	7673912	7673969	.	-	0	transcript_id "MSTRG.13033.2.p3"; gene_id "MSTRG.13033";
scaf_00045	transdecoder	exon	7673286	7673437	.	-	.	transcript_id "MSTRG.13033.3.p3"; gene_id "MSTRG.13033";
scaf_00045	transdecoder	exon	7673912	7677899	.	-	.	transcript_id "MSTRG.13033.3.p3"; gene_id "MSTRG.13033";
scaf_00045	transdecoder	CDS	7673287	7673437	.	-	1	transcript_id "MSTRG.13033.3.p3"; gene_id "MSTRG.13033";
scaf_00045	transdecoder	CDS	7673912	7674219	.	-	0	transcript_id "MSTRG.13033.3.p3"; gene_id "MSTRG.13033";
scaf_00045	transdecoder	exon	7688300	7688646	.	+	.	transcript_id "MSTRG.13034.1.p4"; gene_id "MSTRG.13034";
scaf_00045	transdecoder	exon	7696641	7697359	.	+	.	transcript_id "MSTRG.13034.1.p4"; gene_id "MSTRG.13034";
scaf_00045	transdecoder	CDS	7696956	7697357	.	+	0	transcript_id "MSTRG.13034.1.p4"; gene_id "MSTRG.13034";
scaf_00045	transdecoder	exon	7710215	7712538	.	-	.	transcript_id "MSTRG.13035.1.p1"; gene_id "MSTRG.13035";
scaf_00045	transdecoder	exon	7712717	7712814	.	-	.	transcript_id "MSTRG.13035.1.p1"; gene_id "MSTRG.13035";
scaf_00045	transdecoder	exon	7713228	7713295	.	-	.	transcript_id "MSTRG.13035.1.p1"; gene_id "MSTRG.13035";
scaf_00045	transdecoder	exon	7714490	7714755	.	-	.	transcript_id "MSTRG.13035.1.p1"; gene_id "MSTRG.13035";
scaf_00045	transdecoder	CDS	7712527	7712538	.	-	0	transcript_id "MSTRG.13035.1.p1"; gene_id "MSTRG.13035";
scaf_00045	transdecoder	CDS	7712717	7712814	.	-	2	transcript_id "MSTRG.13035.1.p1"; gene_id "MSTRG.13035";
scaf_00045	transdecoder	CDS	7713228	7713295	.	-	1	transcript_id "MSTRG.13035.1.p1"; gene_id "MSTRG.13035";
scaf_00045	transdecoder	CDS	7714490	7714755	.	-	0	transcript_id "MSTRG.13035.1.p1"; gene_id "MSTRG.13035";
scaf_00045	transdecoder	exon	7713214	7713295	.	-	.	transcript_id "PMZ_0030694-RA.p1"; gene_id "MSTRG.13035";
scaf_00045	transdecoder	exon	7714490	7714755	.	-	.	transcript_id "PMZ_0030694-RA.p1"; gene_id "MSTRG.13035";
scaf_00045	transdecoder	CDS	7713214	7713295	.	-	1	transcript_id "PMZ_0030694-RA.p1"; gene_id "MSTRG.13035";
scaf_00045	transdecoder	CDS	7714490	7714755	.	-	0	transcript_id "PMZ_0030694-RA.p1"; gene_id "MSTRG.13035";
scaf_00045	transdecoder	exon	7715514	7720436	.	-	.	transcript_id "MSTRG.13037.1.p1"; gene_id "MSTRG.13037";
scaf_00045	transdecoder	exon	7720945	7721077	.	-	.	transcript_id "MSTRG.13037.1.p1"; gene_id "MSTRG.13037";
scaf_00045	transdecoder	exon	7722018	7722278	.	-	.	transcript_id "MSTRG.13037.1.p1"; gene_id "MSTRG.13037";
scaf_00045	transdecoder	exon	7722601	7722678	.	-	.	transcript_id "MSTRG.13037.1.p1"; gene_id "MSTRG.13037";
scaf_00045	transdecoder	exon	7723179	7723316	.	-	.	transcript_id "MSTRG.13037.1.p1"; gene_id "MSTRG.13037";
scaf_00045	transdecoder	exon	7723936	7724040	.	-	.	transcript_id "MSTRG.13037.1.p1"; gene_id "MSTRG.13037";
scaf_00045	transdecoder	exon	7725370	7725614	.	-	.	transcript_id "MSTRG.13037.1.p1"; gene_id "MSTRG.13037";
scaf_00045	transdecoder	exon	7725833	7725943	.	-	.	transcript_id "MSTRG.13037.1.p1"; gene_id "MSTRG.13037";
scaf_00045	transdecoder	exon	7730531	7730664	.	-	.	transcript_id "MSTRG.13037.1.p1"; gene_id "MSTRG.13037";
scaf_00045	transdecoder	exon	7731438	7731570	.	-	.	transcript_id "MSTRG.13037.1.p1"; gene_id "MSTRG.13037";
scaf_00045	transdecoder	exon	7732221	7732261	.	-	.	transcript_id "MSTRG.13037.1.p1"; gene_id "MSTRG.13037";
scaf_00045	transdecoder	exon	7733505	7733657	.	-	.	transcript_id "MSTRG.13037.1.p1"; gene_id "MSTRG.13037";
scaf_00045	transdecoder	exon	7734571	7734735	.	-	.	transcript_id "MSTRG.13037.1.p1"; gene_id "MSTRG.13037";
scaf_00045	transdecoder	exon	7739463	7739555	.	-	.	transcript_id "MSTRG.13037.1.p1"; gene_id "MSTRG.13037";
scaf_00045	transdecoder	exon	7742527	7744878	.	-	.	transcript_id "MSTRG.13037.1.p1"; gene_id "MSTRG.13037";
scaf_00045	transdecoder	CDS	7723213	7723316	.	-	2	transcript_id "MSTRG.13037.1.p1"; gene_id "MSTRG.13037";
scaf_00045	transdecoder	CDS	7723936	7724040	.	-	2	transcript_id "MSTRG.13037.1.p1"; gene_id "MSTRG.13037";
scaf_00045	transdecoder	CDS	7725370	7725614	.	-	1	transcript_id "MSTRG.13037.1.p1"; gene_id "MSTRG.13037";
scaf_00045	transdecoder	CDS	7725833	7725943	.	-	1	transcript_id "MSTRG.13037.1.p1"; gene_id "MSTRG.13037";
scaf_00045	transdecoder	CDS	7730531	7730664	.	-	0	transcript_id "MSTRG.13037.1.p1"; gene_id "MSTRG.13037";
scaf_00045	transdecoder	CDS	7731438	7731570	.	-	1	transcript_id "MSTRG.13037.1.p1"; gene_id "MSTRG.13037";
scaf_00045	transdecoder	CDS	7732221	7732261	.	-	0	transcript_id "MSTRG.13037.1.p1"; gene_id "MSTRG.13037";
scaf_00045	transdecoder	CDS	7733505	7733657	.	-	0	transcript_id "MSTRG.13037.1.p1"; gene_id "MSTRG.13037";
scaf_00045	transdecoder	CDS	7734571	7734735	.	-	0	transcript_id "MSTRG.13037.1.p1"; gene_id "MSTRG.13037";
scaf_00045	transdecoder	CDS	7739463	7739555	.	-	0	transcript_id "MSTRG.13037.1.p1"; gene_id "MSTRG.13037";
scaf_00045	transdecoder	CDS	7742527	7742841	.	-	0	transcript_id "MSTRG.13037.1.p1"; gene_id "MSTRG.13037";
scaf_00045	transdecoder	exon	7720079	7720436	.	-	.	transcript_id "PMZ_0044106-RA.p1"; gene_id "MSTRG.13037";
scaf_00045	transdecoder	exon	7720945	7721077	.	-	.	transcript_id "PMZ_0044106-RA.p1"; gene_id "MSTRG.13037";
scaf_00045	transdecoder	exon	7722018	7722278	.	-	.	transcript_id "PMZ_0044106-RA.p1"; gene_id "MSTRG.13037";
scaf_00045	transdecoder	exon	7722973	7722980	.	-	.	transcript_id "PMZ_0044106-RA.p1"; gene_id "MSTRG.13037";
scaf_00045	transdecoder	exon	7723936	7724040	.	-	.	transcript_id "PMZ_0044106-RA.p1"; gene_id "MSTRG.13037";
scaf_00045	transdecoder	exon	7725370	7725614	.	-	.	transcript_id "PMZ_0044106-RA.p1"; gene_id "MSTRG.13037";
scaf_00045	transdecoder	exon	7725833	7725943	.	-	.	transcript_id "PMZ_0044106-RA.p1"; gene_id "MSTRG.13037";
scaf_00045	transdecoder	exon	7730531	7730664	.	-	.	transcript_id "PMZ_0044106-RA.p1"; gene_id "MSTRG.13037";
scaf_00045	transdecoder	exon	7731438	7731570	.	-	.	transcript_id "PMZ_0044106-RA.p1"; gene_id "MSTRG.13037";
scaf_00045	transdecoder	exon	7732221	7732261	.	-	.	transcript_id "PMZ_0044106-RA.p1"; gene_id "MSTRG.13037";
scaf_00045	transdecoder	exon	7733505	7733657	.	-	.	transcript_id "PMZ_0044106-RA.p1"; gene_id "MSTRG.13037";
scaf_00045	transdecoder	exon	7734571	7734735	.	-	.	transcript_id "PMZ_0044106-RA.p1"; gene_id "MSTRG.13037";
scaf_00045	transdecoder	exon	7739463	7739555	.	-	.	transcript_id "PMZ_0044106-RA.p1"; gene_id "MSTRG.13037";
scaf_00045	transdecoder	exon	7742527	7743428	.	-	.	transcript_id "PMZ_0044106-RA.p1"; gene_id "MSTRG.13037";
scaf_00045	transdecoder	CDS	7722048	7722278	.	-	0	transcript_id "PMZ_0044106-RA.p1"; gene_id "MSTRG.13037";
scaf_00045	transdecoder	CDS	7722973	7722980	.	-	2	transcript_id "PMZ_0044106-RA.p1"; gene_id "MSTRG.13037";
scaf_00045	transdecoder	CDS	7723936	7724040	.	-	2	transcript_id "PMZ_0044106-RA.p1"; gene_id "MSTRG.13037";
scaf_00045	transdecoder	CDS	7725370	7725614	.	-	1	transcript_id "PMZ_0044106-RA.p1"; gene_id "MSTRG.13037";
scaf_00045	transdecoder	CDS	7725833	7725943	.	-	1	transcript_id "PMZ_0044106-RA.p1"; gene_id "MSTRG.13037";
scaf_00045	transdecoder	CDS	7730531	7730664	.	-	0	transcript_id "PMZ_0044106-RA.p1"; gene_id "MSTRG.13037";
scaf_00045	transdecoder	CDS	7731438	7731570	.	-	1	transcript_id "PMZ_0044106-RA.p1"; gene_id "MSTRG.13037";
scaf_00045	transdecoder	CDS	7732221	7732261	.	-	0	transcript_id "PMZ_0044106-RA.p1"; gene_id "MSTRG.13037";
scaf_00045	transdecoder	CDS	7733505	7733657	.	-	0	transcript_id "PMZ_0044106-RA.p1"; gene_id "MSTRG.13037";
scaf_00045	transdecoder	CDS	7734571	7734735	.	-	0	transcript_id "PMZ_0044106-RA.p1"; gene_id "MSTRG.13037";
scaf_00045	transdecoder	CDS	7739463	7739555	.	-	0	transcript_id "PMZ_0044106-RA.p1"; gene_id "MSTRG.13037";
scaf_00045	transdecoder	CDS	7742527	7742841	.	-	0	transcript_id "PMZ_0044106-RA.p1"; gene_id "MSTRG.13037";
scaf_00045	transdecoder	exon	7743517	7743613	.	+	.	transcript_id "MSTRG.13038.1.p1"; gene_id "MSTRG.13038";
scaf_00045	transdecoder	exon	7745935	7748520	.	+	.	transcript_id "MSTRG.13038.1.p1"; gene_id "MSTRG.13038";
scaf_00045	transdecoder	exon	7749351	7749581	.	+	.	transcript_id "MSTRG.13038.1.p1"; gene_id "MSTRG.13038";
scaf_00045	transdecoder	exon	7750389	7753251	.	+	.	transcript_id "MSTRG.13038.1.p1"; gene_id "MSTRG.13038";
scaf_00045	transdecoder	CDS	7748428	7748520	.	+	0	transcript_id "MSTRG.13038.1.p1"; gene_id "MSTRG.13038";
scaf_00045	transdecoder	CDS	7749351	7749581	.	+	0	transcript_id "MSTRG.13038.1.p1"; gene_id "MSTRG.13038";
scaf_00045	transdecoder	CDS	7750389	7750622	.	+	0	transcript_id "MSTRG.13038.1.p1"; gene_id "MSTRG.13038";
scaf_00045	transdecoder	exon	7749318	7749479	.	+	.	transcript_id "PMZ_0044108-RA.p1"; gene_id "MSTRG.13038";
scaf_00045	transdecoder	exon	7750389	7750622	.	+	.	transcript_id "PMZ_0044108-RA.p1"; gene_id "MSTRG.13038";
scaf_00045	transdecoder	CDS	7749318	7749479	.	+	0	transcript_id "PMZ_0044108-RA.p1"; gene_id "MSTRG.13038";
scaf_00045	transdecoder	CDS	7750389	7750622	.	+	0	transcript_id "PMZ_0044108-RA.p1"; gene_id "MSTRG.13038";
scaf_00045	transdecoder	exon	7752123	7754161	.	-	.	transcript_id "PMZ_0030693-RA.p1"; gene_id "MSTRG.13039";
scaf_00045	transdecoder	exon	7754384	7755040	.	-	.	transcript_id "PMZ_0030693-RA.p1"; gene_id "MSTRG.13039";
scaf_00045	transdecoder	exon	7759200	7759385	.	-	.	transcript_id "PMZ_0030693-RA.p1"; gene_id "MSTRG.13039";
scaf_00045	transdecoder	exon	7759805	7759970	.	-	.	transcript_id "PMZ_0030693-RA.p1"; gene_id "MSTRG.13039";
scaf_00045	transdecoder	exon	7760739	7760883	.	-	.	transcript_id "PMZ_0030693-RA.p1"; gene_id "MSTRG.13039";
scaf_00045	transdecoder	CDS	7754760	7755040	.	-	2	transcript_id "PMZ_0030693-RA.p1"; gene_id "MSTRG.13039";
scaf_00045	transdecoder	CDS	7759200	7759385	.	-	2	transcript_id "PMZ_0030693-RA.p1"; gene_id "MSTRG.13039";
scaf_00045	transdecoder	CDS	7759805	7759934	.	-	0	transcript_id "PMZ_0030693-RA.p1"; gene_id "MSTRG.13039";
scaf_00045	transdecoder	exon	7752228	7755040	.	-	.	transcript_id "MSTRG.13039.2.p1"; gene_id "MSTRG.13039";
scaf_00045	transdecoder	exon	7755891	7756107	.	-	.	transcript_id "MSTRG.13039.2.p1"; gene_id "MSTRG.13039";
scaf_00045	transdecoder	exon	7759128	7760701	.	-	.	transcript_id "MSTRG.13039.2.p1"; gene_id "MSTRG.13039";
scaf_00045	transdecoder	CDS	7754760	7755040	.	-	2	transcript_id "MSTRG.13039.2.p1"; gene_id "MSTRG.13039";
scaf_00045	transdecoder	CDS	7755891	7756074	.	-	0	transcript_id "MSTRG.13039.2.p1"; gene_id "MSTRG.13039";
scaf_00045	transdecoder	exon	7763997	7764157	.	+	.	transcript_id "PMZ_0044109-RA.p1"; gene_id "MSTRG.13040";
scaf_00045	transdecoder	exon	7764714	7764870	.	+	.	transcript_id "PMZ_0044109-RA.p1"; gene_id "MSTRG.13040";
scaf_00045	transdecoder	exon	7767284	7767897	.	+	.	transcript_id "PMZ_0044109-RA.p1"; gene_id "MSTRG.13040";
scaf_00045	transdecoder	exon	7768811	7769094	.	+	.	transcript_id "PMZ_0044109-RA.p1"; gene_id "MSTRG.13040";
scaf_00045	transdecoder	exon	7770289	7770664	.	+	.	transcript_id "PMZ_0044109-RA.p1"; gene_id "MSTRG.13040";
scaf_00045	transdecoder	exon	7770806	7770865	.	+	.	transcript_id "PMZ_0044109-RA.p1"; gene_id "MSTRG.13040";
scaf_00045	transdecoder	exon	7771459	7771548	.	+	.	transcript_id "PMZ_0044109-RA.p1"; gene_id "MSTRG.13040";
scaf_00045	transdecoder	exon	7772366	7772639	.	+	.	transcript_id "PMZ_0044109-RA.p1"; gene_id "MSTRG.13040";
scaf_00045	transdecoder	exon	7773201	7773351	.	+	.	transcript_id "PMZ_0044109-RA.p1"; gene_id "MSTRG.13040";
scaf_00045	transdecoder	exon	7773874	7774050	.	+	.	transcript_id "PMZ_0044109-RA.p1"; gene_id "MSTRG.13040";
scaf_00045	transdecoder	exon	7775296	7775429	.	+	.	transcript_id "PMZ_0044109-RA.p1"; gene_id "MSTRG.13040";
scaf_00045	transdecoder	exon	7776070	7776293	.	+	.	transcript_id "PMZ_0044109-RA.p1"; gene_id "MSTRG.13040";
scaf_00045	transdecoder	exon	7778647	7779786	.	+	.	transcript_id "PMZ_0044109-RA.p1"; gene_id "MSTRG.13040";
scaf_00045	transdecoder	CDS	7767301	7767897	.	+	0	transcript_id "PMZ_0044109-RA.p1"; gene_id "MSTRG.13040";
scaf_00045	transdecoder	CDS	7768811	7769094	.	+	0	transcript_id "PMZ_0044109-RA.p1"; gene_id "MSTRG.13040";
scaf_00045	transdecoder	CDS	7770289	7770664	.	+	1	transcript_id "PMZ_0044109-RA.p1"; gene_id "MSTRG.13040";
scaf_00045	transdecoder	CDS	7770806	7770865	.	+	0	transcript_id "PMZ_0044109-RA.p1"; gene_id "MSTRG.13040";
scaf_00045	transdecoder	CDS	7771459	7771548	.	+	0	transcript_id "PMZ_0044109-RA.p1"; gene_id "MSTRG.13040";
scaf_00045	transdecoder	CDS	7772366	7772639	.	+	0	transcript_id "PMZ_0044109-RA.p1"; gene_id "MSTRG.13040";
scaf_00045	transdecoder	CDS	7773201	7773351	.	+	2	transcript_id "PMZ_0044109-RA.p1"; gene_id "MSTRG.13040";
scaf_00045	transdecoder	CDS	7773874	7774050	.	+	1	transcript_id "PMZ_0044109-RA.p1"; gene_id "MSTRG.13040";
scaf_00045	transdecoder	CDS	7775296	7775429	.	+	1	transcript_id "PMZ_0044109-RA.p1"; gene_id "MSTRG.13040";
scaf_00045	transdecoder	CDS	7776070	7776293	.	+	2	transcript_id "PMZ_0044109-RA.p1"; gene_id "MSTRG.13040";
scaf_00045	transdecoder	CDS	7778647	7778790	.	+	0	transcript_id "PMZ_0044109-RA.p1"; gene_id "MSTRG.13040";
scaf_00045	transdecoder	exon	7764004	7764157	.	+	.	transcript_id "MSTRG.13040.2.p1"; gene_id "MSTRG.13040";
scaf_00045	transdecoder	exon	7764714	7764870	.	+	.	transcript_id "MSTRG.13040.2.p1"; gene_id "MSTRG.13040";
scaf_00045	transdecoder	exon	7767284	7767897	.	+	.	transcript_id "MSTRG.13040.2.p1"; gene_id "MSTRG.13040";
scaf_00045	transdecoder	exon	7768811	7768985	.	+	.	transcript_id "MSTRG.13040.2.p1"; gene_id "MSTRG.13040";
scaf_00045	transdecoder	exon	7769704	7769801	.	+	.	transcript_id "MSTRG.13040.2.p1"; gene_id "MSTRG.13040";
scaf_00045	transdecoder	exon	7770289	7770664	.	+	.	transcript_id "MSTRG.13040.2.p1"; gene_id "MSTRG.13040";
scaf_00045	transdecoder	exon	7770806	7770897	.	+	.	transcript_id "MSTRG.13040.2.p1"; gene_id "MSTRG.13040";
scaf_00045	transdecoder	exon	7771434	7771548	.	+	.	transcript_id "MSTRG.13040.2.p1"; gene_id "MSTRG.13040";
scaf_00045	transdecoder	exon	7772366	7772582	.	+	.	transcript_id "MSTRG.13040.2.p1"; gene_id "MSTRG.13040";
scaf_00045	transdecoder	exon	7773201	7773351	.	+	.	transcript_id "MSTRG.13040.2.p1"; gene_id "MSTRG.13040";
scaf_00045	transdecoder	exon	7773874	7774050	.	+	.	transcript_id "MSTRG.13040.2.p1"; gene_id "MSTRG.13040";
scaf_00045	transdecoder	exon	7775202	7775429	.	+	.	transcript_id "MSTRG.13040.2.p1"; gene_id "MSTRG.13040";
scaf_00045	transdecoder	exon	7776070	7776293	.	+	.	transcript_id "MSTRG.13040.2.p1"; gene_id "MSTRG.13040";
scaf_00045	transdecoder	exon	7778647	7781542	.	+	.	transcript_id "MSTRG.13040.2.p1"; gene_id "MSTRG.13040";
scaf_00045	transdecoder	CDS	7769710	7769801	.	+	0	transcript_id "MSTRG.13040.2.p1"; gene_id "MSTRG.13040";
scaf_00045	transdecoder	CDS	7770289	7770664	.	+	1	transcript_id "MSTRG.13040.2.p1"; gene_id "MSTRG.13040";
scaf_00045	transdecoder	CDS	7770806	7770897	.	+	0	transcript_id "MSTRG.13040.2.p1"; gene_id "MSTRG.13040";
scaf_00045	transdecoder	CDS	7771434	7771548	.	+	1	transcript_id "MSTRG.13040.2.p1"; gene_id "MSTRG.13040";
scaf_00045	transdecoder	CDS	7772366	7772582	.	+	0	transcript_id "MSTRG.13040.2.p1"; gene_id "MSTRG.13040";
scaf_00045	transdecoder	CDS	7773201	7773351	.	+	2	transcript_id "MSTRG.13040.2.p1"; gene_id "MSTRG.13040";
scaf_00045	transdecoder	CDS	7773874	7774050	.	+	1	transcript_id "MSTRG.13040.2.p1"; gene_id "MSTRG.13040";
scaf_00045	transdecoder	CDS	7775202	7775429	.	+	1	transcript_id "MSTRG.13040.2.p1"; gene_id "MSTRG.13040";
scaf_00045	transdecoder	CDS	7776070	7776293	.	+	1	transcript_id "MSTRG.13040.2.p1"; gene_id "MSTRG.13040";
scaf_00045	transdecoder	CDS	7778647	7778861	.	+	2	transcript_id "MSTRG.13040.2.p1"; gene_id "MSTRG.13040";
scaf_00045	transdecoder	exon	7764004	7764157	.	+	.	transcript_id "MSTRG.13040.3.p1"; gene_id "MSTRG.13040";
scaf_00045	transdecoder	exon	7767284	7767897	.	+	.	transcript_id "MSTRG.13040.3.p1"; gene_id "MSTRG.13040";
scaf_00045	transdecoder	exon	7768811	7768985	.	+	.	transcript_id "MSTRG.13040.3.p1"; gene_id "MSTRG.13040";
scaf_00045	transdecoder	exon	7769704	7769801	.	+	.	transcript_id "MSTRG.13040.3.p1"; gene_id "MSTRG.13040";
scaf_00045	transdecoder	exon	7770289	7770664	.	+	.	transcript_id "MSTRG.13040.3.p1"; gene_id "MSTRG.13040";
scaf_00045	transdecoder	exon	7770806	7770897	.	+	.	transcript_id "MSTRG.13040.3.p1"; gene_id "MSTRG.13040";
scaf_00045	transdecoder	exon	7771434	7771548	.	+	.	transcript_id "MSTRG.13040.3.p1"; gene_id "MSTRG.13040";
scaf_00045	transdecoder	exon	7772366	7772582	.	+	.	transcript_id "MSTRG.13040.3.p1"; gene_id "MSTRG.13040";
scaf_00045	transdecoder	exon	7773201	7773351	.	+	.	transcript_id "MSTRG.13040.3.p1"; gene_id "MSTRG.13040";
scaf_00045	transdecoder	exon	7773874	7774050	.	+	.	transcript_id "MSTRG.13040.3.p1"; gene_id "MSTRG.13040";
scaf_00045	transdecoder	exon	7775202	7775429	.	+	.	transcript_id "MSTRG.13040.3.p1"; gene_id "MSTRG.13040";
scaf_00045	transdecoder	exon	7776070	7776293	.	+	.	transcript_id "MSTRG.13040.3.p1"; gene_id "MSTRG.13040";
scaf_00045	transdecoder	exon	7778647	7781570	.	+	.	transcript_id "MSTRG.13040.3.p1"; gene_id "MSTRG.13040";
scaf_00045	transdecoder	CDS	7769710	7769801	.	+	0	transcript_id "MSTRG.13040.3.p1"; gene_id "MSTRG.13040";
scaf_00045	transdecoder	CDS	7770289	7770664	.	+	1	transcript_id "MSTRG.13040.3.p1"; gene_id "MSTRG.13040";
scaf_00045	transdecoder	CDS	7770806	7770897	.	+	0	transcript_id "MSTRG.13040.3.p1"; gene_id "MSTRG.13040";
scaf_00045	transdecoder	CDS	7771434	7771548	.	+	1	transcript_id "MSTRG.13040.3.p1"; gene_id "MSTRG.13040";
scaf_00045	transdecoder	CDS	7772366	7772582	.	+	0	transcript_id "MSTRG.13040.3.p1"; gene_id "MSTRG.13040";
scaf_00045	transdecoder	CDS	7773201	7773351	.	+	2	transcript_id "MSTRG.13040.3.p1"; gene_id "MSTRG.13040";
scaf_00045	transdecoder	CDS	7773874	7774050	.	+	1	transcript_id "MSTRG.13040.3.p1"; gene_id "MSTRG.13040";
scaf_00045	transdecoder	CDS	7775202	7775429	.	+	1	transcript_id "MSTRG.13040.3.p1"; gene_id "MSTRG.13040";
scaf_00045	transdecoder	CDS	7776070	7776293	.	+	1	transcript_id "MSTRG.13040.3.p1"; gene_id "MSTRG.13040";
scaf_00045	transdecoder	CDS	7778647	7778861	.	+	2	transcript_id "MSTRG.13040.3.p1"; gene_id "MSTRG.13040";
scaf_00045	transdecoder	exon	7788694	7789144	.	+	.	transcript_id "MSTRG.13041.1.p1"; gene_id "MSTRG.13041";
scaf_00045	transdecoder	exon	7807647	7807679	.	+	.	transcript_id "MSTRG.13041.1.p1"; gene_id "MSTRG.13041";
scaf_00045	transdecoder	exon	7811048	7811134	.	+	.	transcript_id "MSTRG.13041.1.p1"; gene_id "MSTRG.13041";
scaf_00045	transdecoder	exon	7818204	7818419	.	+	.	transcript_id "MSTRG.13041.1.p1"; gene_id "MSTRG.13041";
scaf_00045	transdecoder	exon	7824889	7825089	.	+	.	transcript_id "MSTRG.13041.1.p1"; gene_id "MSTRG.13041";
scaf_00045	transdecoder	exon	7826061	7826132	.	+	.	transcript_id "MSTRG.13041.1.p1"; gene_id "MSTRG.13041";
scaf_00045	transdecoder	exon	7828605	7828788	.	+	.	transcript_id "MSTRG.13041.1.p1"; gene_id "MSTRG.13041";
scaf_00045	transdecoder	exon	7829980	7830200	.	+	.	transcript_id "MSTRG.13041.1.p1"; gene_id "MSTRG.13041";
scaf_00045	transdecoder	exon	7831007	7831128	.	+	.	transcript_id "MSTRG.13041.1.p1"; gene_id "MSTRG.13041";
scaf_00045	transdecoder	exon	7831772	7831873	.	+	.	transcript_id "MSTRG.13041.1.p1"; gene_id "MSTRG.13041";
scaf_00045	transdecoder	exon	7832599	7832754	.	+	.	transcript_id "MSTRG.13041.1.p1"; gene_id "MSTRG.13041";
scaf_00045	transdecoder	exon	7833408	7833539	.	+	.	transcript_id "MSTRG.13041.1.p1"; gene_id "MSTRG.13041";
scaf_00045	transdecoder	exon	7834861	7834947	.	+	.	transcript_id "MSTRG.13041.1.p1"; gene_id "MSTRG.13041";
scaf_00045	transdecoder	exon	7836339	7836401	.	+	.	transcript_id "MSTRG.13041.1.p1"; gene_id "MSTRG.13041";
scaf_00045	transdecoder	exon	7837723	7837836	.	+	.	transcript_id "MSTRG.13041.1.p1"; gene_id "MSTRG.13041";
scaf_00045	transdecoder	exon	7837962	7838050	.	+	.	transcript_id "MSTRG.13041.1.p1"; gene_id "MSTRG.13041";
scaf_00045	transdecoder	exon	7838385	7838502	.	+	.	transcript_id "MSTRG.13041.1.p1"; gene_id "MSTRG.13041";
scaf_00045	transdecoder	exon	7840053	7840145	.	+	.	transcript_id "MSTRG.13041.1.p1"; gene_id "MSTRG.13041";
scaf_00045	transdecoder	exon	7840998	7841135	.	+	.	transcript_id "MSTRG.13041.1.p1"; gene_id "MSTRG.13041";
scaf_00045	transdecoder	exon	7841715	7841838	.	+	.	transcript_id "MSTRG.13041.1.p1"; gene_id "MSTRG.13041";
scaf_00045	transdecoder	exon	7842474	7842616	.	+	.	transcript_id "MSTRG.13041.1.p1"; gene_id "MSTRG.13041";
scaf_00045	transdecoder	exon	7843658	7843759	.	+	.	transcript_id "MSTRG.13041.1.p1"; gene_id "MSTRG.13041";
scaf_00045	transdecoder	exon	7844104	7844211	.	+	.	transcript_id "MSTRG.13041.1.p1"; gene_id "MSTRG.13041";
scaf_00045	transdecoder	exon	7844751	7844871	.	+	.	transcript_id "MSTRG.13041.1.p1"; gene_id "MSTRG.13041";
scaf_00045	transdecoder	exon	7845429	7845535	.	+	.	transcript_id "MSTRG.13041.1.p1"; gene_id "MSTRG.13041";
scaf_00045	transdecoder	exon	7845881	7850566	.	+	.	transcript_id "MSTRG.13041.1.p1"; gene_id "MSTRG.13041";
scaf_00045	transdecoder	CDS	7789004	7789144	.	+	0	transcript_id "MSTRG.13041.1.p1"; gene_id "MSTRG.13041";
scaf_00045	transdecoder	CDS	7807647	7807679	.	+	0	transcript_id "MSTRG.13041.1.p1"; gene_id "MSTRG.13041";
scaf_00045	transdecoder	CDS	7811048	7811134	.	+	0	transcript_id "MSTRG.13041.1.p1"; gene_id "MSTRG.13041";
scaf_00045	transdecoder	CDS	7818204	7818419	.	+	0	transcript_id "MSTRG.13041.1.p1"; gene_id "MSTRG.13041";
scaf_00045	transdecoder	CDS	7824889	7825089	.	+	0	transcript_id "MSTRG.13041.1.p1"; gene_id "MSTRG.13041";
scaf_00045	transdecoder	CDS	7826061	7826132	.	+	0	transcript_id "MSTRG.13041.1.p1"; gene_id "MSTRG.13041";
scaf_00045	transdecoder	CDS	7828605	7828788	.	+	0	transcript_id "MSTRG.13041.1.p1"; gene_id "MSTRG.13041";
scaf_00045	transdecoder	CDS	7829980	7830200	.	+	2	transcript_id "MSTRG.13041.1.p1"; gene_id "MSTRG.13041";
scaf_00045	transdecoder	CDS	7831007	7831128	.	+	0	transcript_id "MSTRG.13041.1.p1"; gene_id "MSTRG.13041";
scaf_00045	transdecoder	CDS	7831772	7831873	.	+	1	transcript_id "MSTRG.13041.1.p1"; gene_id "MSTRG.13041";
scaf_00045	transdecoder	CDS	7832599	7832754	.	+	1	transcript_id "MSTRG.13041.1.p1"; gene_id "MSTRG.13041";
scaf_00045	transdecoder	CDS	7833408	7833474	.	+	1	transcript_id "MSTRG.13041.1.p1"; gene_id "MSTRG.13041";
scaf_00045	transdecoder	exon	7788724	7788927	.	+	.	transcript_id "PMZ_0044110-RA.p1"; gene_id "MSTRG.13041";
scaf_00045	transdecoder	exon	7789010	7789144	.	+	.	transcript_id "PMZ_0044110-RA.p1"; gene_id "MSTRG.13041";
scaf_00045	transdecoder	exon	7789277	7789489	.	+	.	transcript_id "PMZ_0044110-RA.p1"; gene_id "MSTRG.13041";
scaf_00045	transdecoder	CDS	7788724	7788927	.	+	0	transcript_id "PMZ_0044110-RA.p1"; gene_id "MSTRG.13041";
scaf_00045	transdecoder	CDS	7789010	7789144	.	+	0	transcript_id "PMZ_0044110-RA.p1"; gene_id "MSTRG.13041";
scaf_00045	transdecoder	CDS	7789277	7789489	.	+	0	transcript_id "PMZ_0044110-RA.p1"; gene_id "MSTRG.13041";
scaf_00045	transdecoder	exon	7804104	7804114	.	+	.	transcript_id "PMZ_0044111-RA.p1"; gene_id "MSTRG.13041";
scaf_00045	transdecoder	exon	7807647	7807679	.	+	.	transcript_id "PMZ_0044111-RA.p1"; gene_id "MSTRG.13041";
scaf_00045	transdecoder	exon	7811026	7811134	.	+	.	transcript_id "PMZ_0044111-RA.p1"; gene_id "MSTRG.13041";
scaf_00045	transdecoder	exon	7818300	7818419	.	+	.	transcript_id "PMZ_0044111-RA.p1"; gene_id "MSTRG.13041";
scaf_00045	transdecoder	exon	7824889	7825089	.	+	.	transcript_id "PMZ_0044111-RA.p1"; gene_id "MSTRG.13041";
scaf_00045	transdecoder	exon	7826061	7826282	.	+	.	transcript_id "PMZ_0044111-RA.p1"; gene_id "MSTRG.13041";
scaf_00045	transdecoder	CDS	7804104	7804114	.	+	0	transcript_id "PMZ_0044111-RA.p1"; gene_id "MSTRG.13041";
scaf_00045	transdecoder	CDS	7807647	7807679	.	+	1	transcript_id "PMZ_0044111-RA.p1"; gene_id "MSTRG.13041";
scaf_00045	transdecoder	CDS	7811026	7811134	.	+	1	transcript_id "PMZ_0044111-RA.p1"; gene_id "MSTRG.13041";
scaf_00045	transdecoder	CDS	7818300	7818419	.	+	0	transcript_id "PMZ_0044111-RA.p1"; gene_id "MSTRG.13041";
scaf_00045	transdecoder	CDS	7824889	7825089	.	+	0	transcript_id "PMZ_0044111-RA.p1"; gene_id "MSTRG.13041";
scaf_00045	transdecoder	CDS	7826061	7826282	.	+	0	transcript_id "PMZ_0044111-RA.p1"; gene_id "MSTRG.13041";
scaf_00045	transdecoder	exon	7826582	7826584	.	+	.	transcript_id "PMZ_0044112-RA.p1"; gene_id "MSTRG.13041";
scaf_00045	transdecoder	exon	7828647	7828788	.	+	.	transcript_id "PMZ_0044112-RA.p1"; gene_id "MSTRG.13041";
scaf_00045	transdecoder	exon	7829980	7830200	.	+	.	transcript_id "PMZ_0044112-RA.p1"; gene_id "MSTRG.13041";
scaf_00045	transdecoder	exon	7831007	7831128	.	+	.	transcript_id "PMZ_0044112-RA.p1"; gene_id "MSTRG.13041";
scaf_00045	transdecoder	exon	7831772	7831873	.	+	.	transcript_id "PMZ_0044112-RA.p1"; gene_id "MSTRG.13041";
scaf_00045	transdecoder	exon	7832599	7832700	.	+	.	transcript_id "PMZ_0044112-RA.p1"; gene_id "MSTRG.13041";
scaf_00045	transdecoder	exon	7833296	7833539	.	+	.	transcript_id "PMZ_0044112-RA.p1"; gene_id "MSTRG.13041";
scaf_00045	transdecoder	exon	7834879	7834947	.	+	.	transcript_id "PMZ_0044112-RA.p1"; gene_id "MSTRG.13041";
scaf_00045	transdecoder	exon	7836339	7836401	.	+	.	transcript_id "PMZ_0044112-RA.p1"; gene_id "MSTRG.13041";
scaf_00045	transdecoder	exon	7837723	7837836	.	+	.	transcript_id "PMZ_0044112-RA.p1"; gene_id "MSTRG.13041";
scaf_00045	transdecoder	exon	7837962	7838029	.	+	.	transcript_id "PMZ_0044112-RA.p1"; gene_id "MSTRG.13041";
scaf_00045	transdecoder	exon	7838385	7838765	.	+	.	transcript_id "PMZ_0044112-RA.p1"; gene_id "MSTRG.13041";
scaf_00045	transdecoder	exon	7840085	7840145	.	+	.	transcript_id "PMZ_0044112-RA.p1"; gene_id "MSTRG.13041";
scaf_00045	transdecoder	exon	7840998	7841135	.	+	.	transcript_id "PMZ_0044112-RA.p1"; gene_id "MSTRG.13041";
scaf_00045	transdecoder	exon	7841715	7841838	.	+	.	transcript_id "PMZ_0044112-RA.p1"; gene_id "MSTRG.13041";
scaf_00045	transdecoder	exon	7842474	7842616	.	+	.	transcript_id "PMZ_0044112-RA.p1"; gene_id "MSTRG.13041";
scaf_00045	transdecoder	exon	7844104	7844211	.	+	.	transcript_id "PMZ_0044112-RA.p1"; gene_id "MSTRG.13041";
scaf_00045	transdecoder	exon	7844751	7844871	.	+	.	transcript_id "PMZ_0044112-RA.p1"; gene_id "MSTRG.13041";
scaf_00045	transdecoder	exon	7845057	7845088	.	+	.	transcript_id "PMZ_0044112-RA.p1"; gene_id "MSTRG.13041";
scaf_00045	transdecoder	exon	7845881	7847371	.	+	.	transcript_id "PMZ_0044112-RA.p1"; gene_id "MSTRG.13041";
scaf_00045	transdecoder	CDS	7826582	7826584	.	+	0	transcript_id "PMZ_0044112-RA.p1"; gene_id "MSTRG.13041";
scaf_00045	transdecoder	CDS	7828647	7828788	.	+	0	transcript_id "PMZ_0044112-RA.p1"; gene_id "MSTRG.13041";
scaf_00045	transdecoder	CDS	7829980	7830200	.	+	2	transcript_id "PMZ_0044112-RA.p1"; gene_id "MSTRG.13041";
scaf_00045	transdecoder	CDS	7831007	7831128	.	+	0	transcript_id "PMZ_0044112-RA.p1"; gene_id "MSTRG.13041";
scaf_00045	transdecoder	CDS	7831772	7831873	.	+	1	transcript_id "PMZ_0044112-RA.p1"; gene_id "MSTRG.13041";
scaf_00045	transdecoder	CDS	7832599	7832700	.	+	1	transcript_id "PMZ_0044112-RA.p1"; gene_id "MSTRG.13041";
scaf_00045	transdecoder	CDS	7833296	7833539	.	+	1	transcript_id "PMZ_0044112-RA.p1"; gene_id "MSTRG.13041";
scaf_00045	transdecoder	CDS	7834879	7834947	.	+	0	transcript_id "PMZ_0044112-RA.p1"; gene_id "MSTRG.13041";
scaf_00045	transdecoder	CDS	7836339	7836401	.	+	0	transcript_id "PMZ_0044112-RA.p1"; gene_id "MSTRG.13041";
scaf_00045	transdecoder	CDS	7837723	7837836	.	+	0	transcript_id "PMZ_0044112-RA.p1"; gene_id "MSTRG.13041";
scaf_00045	transdecoder	CDS	7837962	7838029	.	+	0	transcript_id "PMZ_0044112-RA.p1"; gene_id "MSTRG.13041";
scaf_00045	transdecoder	CDS	7838385	7838550	.	+	1	transcript_id "PMZ_0044112-RA.p1"; gene_id "MSTRG.13041";
scaf_00045	transdecoder	exon	7852270	7852422	.	-	.	transcript_id "PMZ_0030692-RA.p1"; gene_id "MSTRG.13042";
scaf_00045	transdecoder	exon	7852636	7852737	.	-	.	transcript_id "PMZ_0030692-RA.p1"; gene_id "MSTRG.13042";
scaf_00045	transdecoder	exon	7854453	7854512	.	-	.	transcript_id "PMZ_0030692-RA.p1"; gene_id "MSTRG.13042";
scaf_00045	transdecoder	CDS	7852270	7852422	.	-	0	transcript_id "PMZ_0030692-RA.p1"; gene_id "MSTRG.13042";
scaf_00045	transdecoder	CDS	7852636	7852737	.	-	0	transcript_id "PMZ_0030692-RA.p1"; gene_id "MSTRG.13042";
scaf_00045	transdecoder	CDS	7854453	7854512	.	-	0	transcript_id "PMZ_0030692-RA.p1"; gene_id "MSTRG.13042";
scaf_00045	transdecoder	exon	7864736	7870779	.	-	.	transcript_id "MSTRG.13045.1.p1"; gene_id "MSTRG.13045";
scaf_00045	transdecoder	exon	7871392	7871508	.	-	.	transcript_id "MSTRG.13045.1.p1"; gene_id "MSTRG.13045";
scaf_00045	transdecoder	exon	7872267	7872404	.	-	.	transcript_id "MSTRG.13045.1.p1"; gene_id "MSTRG.13045";
scaf_00045	transdecoder	exon	7873488	7873679	.	-	.	transcript_id "MSTRG.13045.1.p1"; gene_id "MSTRG.13045";
scaf_00045	transdecoder	exon	7874909	7875097	.	-	.	transcript_id "MSTRG.13045.1.p1"; gene_id "MSTRG.13045";
scaf_00045	transdecoder	exon	7875619	7875693	.	-	.	transcript_id "MSTRG.13045.1.p1"; gene_id "MSTRG.13045";
scaf_00045	transdecoder	exon	7876431	7876486	.	-	.	transcript_id "MSTRG.13045.1.p1"; gene_id "MSTRG.13045";
scaf_00045	transdecoder	exon	7877027	7877358	.	-	.	transcript_id "MSTRG.13045.1.p1"; gene_id "MSTRG.13045";
scaf_00045	transdecoder	exon	7877939	7878192	.	-	.	transcript_id "MSTRG.13045.1.p1"; gene_id "MSTRG.13045";
scaf_00045	transdecoder	exon	7878666	7878785	.	-	.	transcript_id "MSTRG.13045.1.p1"; gene_id "MSTRG.13045";
scaf_00045	transdecoder	exon	7879899	7880033	.	-	.	transcript_id "MSTRG.13045.1.p1"; gene_id "MSTRG.13045";
scaf_00045	transdecoder	exon	7880539	7880730	.	-	.	transcript_id "MSTRG.13045.1.p1"; gene_id "MSTRG.13045";
scaf_00045	transdecoder	exon	7880957	7881212	.	-	.	transcript_id "MSTRG.13045.1.p1"; gene_id "MSTRG.13045";
scaf_00045	transdecoder	exon	7886951	7887084	.	-	.	transcript_id "MSTRG.13045.1.p1"; gene_id "MSTRG.13045";
scaf_00045	transdecoder	CDS	7876441	7876486	.	-	1	transcript_id "MSTRG.13045.1.p1"; gene_id "MSTRG.13045";
scaf_00045	transdecoder	CDS	7877027	7877358	.	-	0	transcript_id "MSTRG.13045.1.p1"; gene_id "MSTRG.13045";
scaf_00045	transdecoder	CDS	7877939	7878192	.	-	2	transcript_id "MSTRG.13045.1.p1"; gene_id "MSTRG.13045";
scaf_00045	transdecoder	CDS	7878666	7878785	.	-	2	transcript_id "MSTRG.13045.1.p1"; gene_id "MSTRG.13045";
scaf_00045	transdecoder	CDS	7879899	7880033	.	-	2	transcript_id "MSTRG.13045.1.p1"; gene_id "MSTRG.13045";
scaf_00045	transdecoder	CDS	7880539	7880730	.	-	2	transcript_id "MSTRG.13045.1.p1"; gene_id "MSTRG.13045";
scaf_00045	transdecoder	CDS	7880957	7881143	.	-	0	transcript_id "MSTRG.13045.1.p1"; gene_id "MSTRG.13045";
scaf_00045	transdecoder	exon	7870433	7870779	.	-	.	transcript_id "PMZ_0044114-RA.p1"; gene_id "MSTRG.13045";
scaf_00045	transdecoder	exon	7871392	7871508	.	-	.	transcript_id "PMZ_0044114-RA.p1"; gene_id "MSTRG.13045";
scaf_00045	transdecoder	exon	7872267	7872404	.	-	.	transcript_id "PMZ_0044114-RA.p1"; gene_id "MSTRG.13045";
scaf_00045	transdecoder	exon	7872618	7872677	.	-	.	transcript_id "PMZ_0044114-RA.p1"; gene_id "MSTRG.13045";
scaf_00045	transdecoder	exon	7873569	7873679	.	-	.	transcript_id "PMZ_0044114-RA.p1"; gene_id "MSTRG.13045";
scaf_00045	transdecoder	exon	7875619	7875734	.	-	.	transcript_id "PMZ_0044114-RA.p1"; gene_id "MSTRG.13045";
scaf_00045	transdecoder	exon	7877027	7877160	.	-	.	transcript_id "PMZ_0044114-RA.p1"; gene_id "MSTRG.13045";
scaf_00045	transdecoder	exon	7877240	7877358	.	-	.	transcript_id "PMZ_0044114-RA.p1"; gene_id "MSTRG.13045";
scaf_00045	transdecoder	exon	7877939	7878192	.	-	.	transcript_id "PMZ_0044114-RA.p1"; gene_id "MSTRG.13045";
scaf_00045	transdecoder	exon	7878666	7878785	.	-	.	transcript_id "PMZ_0044114-RA.p1"; gene_id "MSTRG.13045";
scaf_00045	transdecoder	exon	7879899	7880033	.	-	.	transcript_id "PMZ_0044114-RA.p1"; gene_id "MSTRG.13045";
scaf_00045	transdecoder	exon	7880957	7881212	.	-	.	transcript_id "PMZ_0044114-RA.p1"; gene_id "MSTRG.13045";
scaf_00045	transdecoder	exon	7886951	7887059	.	-	.	transcript_id "PMZ_0044114-RA.p1"; gene_id "MSTRG.13045";
scaf_00045	transdecoder	CDS	7870705	7870779	.	-	0	transcript_id "PMZ_0044114-RA.p1"; gene_id "MSTRG.13045";
scaf_00045	transdecoder	CDS	7871392	7871508	.	-	0	transcript_id "PMZ_0044114-RA.p1"; gene_id "MSTRG.13045";
scaf_00045	transdecoder	CDS	7872267	7872404	.	-	0	transcript_id "PMZ_0044114-RA.p1"; gene_id "MSTRG.13045";
scaf_00045	transdecoder	CDS	7872618	7872677	.	-	0	transcript_id "PMZ_0044114-RA.p1"; gene_id "MSTRG.13045";
scaf_00045	transdecoder	CDS	7873569	7873679	.	-	0	transcript_id "PMZ_0044114-RA.p1"; gene_id "MSTRG.13045";
scaf_00045	transdecoder	CDS	7875619	7875734	.	-	2	transcript_id "PMZ_0044114-RA.p1"; gene_id "MSTRG.13045";
scaf_00045	transdecoder	CDS	7877027	7877160	.	-	1	transcript_id "PMZ_0044114-RA.p1"; gene_id "MSTRG.13045";
scaf_00045	transdecoder	CDS	7877240	7877358	.	-	0	transcript_id "PMZ_0044114-RA.p1"; gene_id "MSTRG.13045";
scaf_00045	transdecoder	CDS	7877939	7878192	.	-	2	transcript_id "PMZ_0044114-RA.p1"; gene_id "MSTRG.13045";
scaf_00045	transdecoder	CDS	7878666	7878785	.	-	2	transcript_id "PMZ_0044114-RA.p1"; gene_id "MSTRG.13045";
scaf_00045	transdecoder	CDS	7879899	7880033	.	-	2	transcript_id "PMZ_0044114-RA.p1"; gene_id "MSTRG.13045";
scaf_00045	transdecoder	CDS	7880957	7881143	.	-	0	transcript_id "PMZ_0044114-RA.p1"; gene_id "MSTRG.13045";
scaf_00045	transdecoder	exon	7897792	7897942	.	-	.	transcript_id "PMZ_0044115-RA.p1"; gene_id "PMZ_0044115";
scaf_00045	transdecoder	exon	7900174	7900436	.	-	.	transcript_id "PMZ_0044115-RA.p1"; gene_id "PMZ_0044115";
scaf_00045	transdecoder	exon	7903940	7904147	.	-	.	transcript_id "PMZ_0044115-RA.p1"; gene_id "PMZ_0044115";
scaf_00045	transdecoder	exon	7905041	7905171	.	-	.	transcript_id "PMZ_0044115-RA.p1"; gene_id "PMZ_0044115";
scaf_00045	transdecoder	exon	7914017	7914070	.	-	.	transcript_id "PMZ_0044115-RA.p1"; gene_id "PMZ_0044115";
scaf_00045	transdecoder	CDS	7897792	7897942	.	-	1	transcript_id "PMZ_0044115-RA.p1"; gene_id "PMZ_0044115";
scaf_00045	transdecoder	CDS	7900174	7900436	.	-	0	transcript_id "PMZ_0044115-RA.p1"; gene_id "PMZ_0044115";
scaf_00045	transdecoder	CDS	7903940	7904147	.	-	1	transcript_id "PMZ_0044115-RA.p1"; gene_id "PMZ_0044115";
scaf_00045	transdecoder	CDS	7905041	7905171	.	-	0	transcript_id "PMZ_0044115-RA.p1"; gene_id "PMZ_0044115";
scaf_00045	transdecoder	CDS	7914017	7914070	.	-	0	transcript_id "PMZ_0044115-RA.p1"; gene_id "PMZ_0044115";
scaf_00045	transdecoder	exon	7948240	7950605	.	-	.	transcript_id "MSTRG.13048.1.p1"; gene_id "MSTRG.13048";
scaf_00045	transdecoder	exon	7952891	7952942	.	-	.	transcript_id "MSTRG.13048.1.p1"; gene_id "MSTRG.13048";
scaf_00045	transdecoder	exon	7953867	7953902	.	-	.	transcript_id "MSTRG.13048.1.p1"; gene_id "MSTRG.13048";
scaf_00045	transdecoder	exon	7954272	7954319	.	-	.	transcript_id "MSTRG.13048.1.p1"; gene_id "MSTRG.13048";
scaf_00045	transdecoder	exon	7954859	7954910	.	-	.	transcript_id "MSTRG.13048.1.p1"; gene_id "MSTRG.13048";
scaf_00045	transdecoder	exon	7956185	7956258	.	-	.	transcript_id "MSTRG.13048.1.p1"; gene_id "MSTRG.13048";
scaf_00045	transdecoder	exon	7957052	7957155	.	-	.	transcript_id "MSTRG.13048.1.p1"; gene_id "MSTRG.13048";
scaf_00045	transdecoder	exon	7957486	7957542	.	-	.	transcript_id "MSTRG.13048.1.p1"; gene_id "MSTRG.13048";
scaf_00045	transdecoder	exon	7958163	7958249	.	-	.	transcript_id "MSTRG.13048.1.p1"; gene_id "MSTRG.13048";
scaf_00045	transdecoder	exon	7961485	7961545	.	-	.	transcript_id "MSTRG.13048.1.p1"; gene_id "MSTRG.13048";
scaf_00045	transdecoder	exon	7962334	7962396	.	-	.	transcript_id "MSTRG.13048.1.p1"; gene_id "MSTRG.13048";
scaf_00045	transdecoder	exon	7963423	7963543	.	-	.	transcript_id "MSTRG.13048.1.p1"; gene_id "MSTRG.13048";
scaf_00045	transdecoder	exon	7968780	7968885	.	-	.	transcript_id "MSTRG.13048.1.p1"; gene_id "MSTRG.13048";
scaf_00045	transdecoder	exon	7969182	7969226	.	-	.	transcript_id "MSTRG.13048.1.p1"; gene_id "MSTRG.13048";
scaf_00045	transdecoder	exon	7969747	7969919	.	-	.	transcript_id "MSTRG.13048.1.p1"; gene_id "MSTRG.13048";
scaf_00045	transdecoder	exon	8001225	8001482	.	-	.	transcript_id "MSTRG.13048.1.p1"; gene_id "MSTRG.13048";
scaf_00045	transdecoder	CDS	7954900	7954910	.	-	2	transcript_id "MSTRG.13048.1.p1"; gene_id "MSTRG.13048";
scaf_00045	transdecoder	CDS	7956185	7956258	.	-	1	transcript_id "MSTRG.13048.1.p1"; gene_id "MSTRG.13048";
scaf_00045	transdecoder	CDS	7957052	7957155	.	-	0	transcript_id "MSTRG.13048.1.p1"; gene_id "MSTRG.13048";
scaf_00045	transdecoder	CDS	7957486	7957542	.	-	0	transcript_id "MSTRG.13048.1.p1"; gene_id "MSTRG.13048";
scaf_00045	transdecoder	CDS	7958163	7958249	.	-	0	transcript_id "MSTRG.13048.1.p1"; gene_id "MSTRG.13048";
scaf_00045	transdecoder	CDS	7961485	7961545	.	-	1	transcript_id "MSTRG.13048.1.p1"; gene_id "MSTRG.13048";
scaf_00045	transdecoder	CDS	7962334	7962396	.	-	1	transcript_id "MSTRG.13048.1.p1"; gene_id "MSTRG.13048";
scaf_00045	transdecoder	CDS	7963423	7963543	.	-	2	transcript_id "MSTRG.13048.1.p1"; gene_id "MSTRG.13048";
scaf_00045	transdecoder	CDS	7968780	7968885	.	-	0	transcript_id "MSTRG.13048.1.p1"; gene_id "MSTRG.13048";
scaf_00045	transdecoder	CDS	7969182	7969226	.	-	0	transcript_id "MSTRG.13048.1.p1"; gene_id "MSTRG.13048";
scaf_00045	transdecoder	CDS	7969747	7969842	.	-	0	transcript_id "MSTRG.13048.1.p1"; gene_id "MSTRG.13048";
scaf_00045	transdecoder	exon	7949409	7949722	.	-	.	transcript_id "PMZ_0044116-RA.p2"; gene_id "MSTRG.13048";
scaf_00045	transdecoder	exon	7949743	7950605	.	-	.	transcript_id "PMZ_0044116-RA.p2"; gene_id "MSTRG.13048";
scaf_00045	transdecoder	exon	7950858	7951014	.	-	.	transcript_id "PMZ_0044116-RA.p2"; gene_id "MSTRG.13048";
scaf_00045	transdecoder	exon	7952793	7952942	.	-	.	transcript_id "PMZ_0044116-RA.p2"; gene_id "MSTRG.13048";
scaf_00045	transdecoder	exon	7953867	7953902	.	-	.	transcript_id "PMZ_0044116-RA.p2"; gene_id "MSTRG.13048";
scaf_00045	transdecoder	exon	7954272	7954319	.	-	.	transcript_id "PMZ_0044116-RA.p2"; gene_id "MSTRG.13048";
scaf_00045	transdecoder	exon	7954859	7954910	.	-	.	transcript_id "PMZ_0044116-RA.p2"; gene_id "MSTRG.13048";
scaf_00045	transdecoder	exon	7957052	7957155	.	-	.	transcript_id "PMZ_0044116-RA.p2"; gene_id "MSTRG.13048";
scaf_00045	transdecoder	exon	7957486	7957542	.	-	.	transcript_id "PMZ_0044116-RA.p2"; gene_id "MSTRG.13048";
scaf_00045	transdecoder	exon	7958220	7958249	.	-	.	transcript_id "PMZ_0044116-RA.p2"; gene_id "MSTRG.13048";
scaf_00045	transdecoder	CDS	7950463	7950605	.	-	2	transcript_id "PMZ_0044116-RA.p2"; gene_id "MSTRG.13048";
scaf_00045	transdecoder	CDS	7950858	7951014	.	-	0	transcript_id "PMZ_0044116-RA.p2"; gene_id "MSTRG.13048";
scaf_00045	transdecoder	CDS	7952793	7952942	.	-	0	transcript_id "PMZ_0044116-RA.p2"; gene_id "MSTRG.13048";
scaf_00045	transdecoder	CDS	7953867	7953902	.	-	0	transcript_id "PMZ_0044116-RA.p2"; gene_id "MSTRG.13048";
scaf_00045	transdecoder	CDS	7954272	7954319	.	-	0	transcript_id "PMZ_0044116-RA.p2"; gene_id "MSTRG.13048";
scaf_00045	transdecoder	CDS	7954859	7954910	.	-	1	transcript_id "PMZ_0044116-RA.p2"; gene_id "MSTRG.13048";
scaf_00045	transdecoder	CDS	7957052	7957155	.	-	0	transcript_id "PMZ_0044116-RA.p2"; gene_id "MSTRG.13048";
scaf_00045	transdecoder	CDS	7957486	7957542	.	-	0	transcript_id "PMZ_0044116-RA.p2"; gene_id "MSTRG.13048";
scaf_00045	transdecoder	CDS	7958220	7958249	.	-	0	transcript_id "PMZ_0044116-RA.p2"; gene_id "MSTRG.13048";
scaf_00045	transdecoder	exon	7959760	7959796	.	-	.	transcript_id "PMZ_0044117-RA.p2"; gene_id "MSTRG.13048";
scaf_00045	transdecoder	exon	7962334	7962396	.	-	.	transcript_id "PMZ_0044117-RA.p2"; gene_id "MSTRG.13048";
scaf_00045	transdecoder	exon	7963435	7963543	.	-	.	transcript_id "PMZ_0044117-RA.p2"; gene_id "MSTRG.13048";
scaf_00045	transdecoder	exon	7968780	7968885	.	-	.	transcript_id "PMZ_0044117-RA.p2"; gene_id "MSTRG.13048";
scaf_00045	transdecoder	exon	7969182	7969226	.	-	.	transcript_id "PMZ_0044117-RA.p2"; gene_id "MSTRG.13048";
scaf_00045	transdecoder	exon	7969747	7969919	.	-	.	transcript_id "PMZ_0044117-RA.p2"; gene_id "MSTRG.13048";
scaf_00045	transdecoder	exon	8001225	8001362	.	-	.	transcript_id "PMZ_0044117-RA.p2"; gene_id "MSTRG.13048";
scaf_00045	transdecoder	CDS	7959760	7959796	.	-	1	transcript_id "PMZ_0044117-RA.p2"; gene_id "MSTRG.13048";
scaf_00045	transdecoder	CDS	7962334	7962396	.	-	1	transcript_id "PMZ_0044117-RA.p2"; gene_id "MSTRG.13048";
scaf_00045	transdecoder	CDS	7963435	7963543	.	-	2	transcript_id "PMZ_0044117-RA.p2"; gene_id "MSTRG.13048";
scaf_00045	transdecoder	CDS	7968780	7968885	.	-	0	transcript_id "PMZ_0044117-RA.p2"; gene_id "MSTRG.13048";
scaf_00045	transdecoder	CDS	7969182	7969226	.	-	0	transcript_id "PMZ_0044117-RA.p2"; gene_id "MSTRG.13048";
scaf_00045	transdecoder	CDS	7969747	7969842	.	-	0	transcript_id "PMZ_0044117-RA.p2"; gene_id "MSTRG.13048";
scaf_00045	transdecoder	exon	8146612	8147891	.	-	.	transcript_id "MSTRG.13050.3.p1"; gene_id "MSTRG.13050";
scaf_00045	transdecoder	exon	8152577	8152675	.	-	.	transcript_id "MSTRG.13050.3.p1"; gene_id "MSTRG.13050";
scaf_00045	transdecoder	exon	8153404	8153475	.	-	.	transcript_id "MSTRG.13050.3.p1"; gene_id "MSTRG.13050";
scaf_00045	transdecoder	exon	8156141	8156250	.	-	.	transcript_id "MSTRG.13050.3.p1"; gene_id "MSTRG.13050";
scaf_00045	transdecoder	exon	8165491	8165724	.	-	.	transcript_id "MSTRG.13050.3.p1"; gene_id "MSTRG.13050";
scaf_00045	transdecoder	CDS	8147775	8147891	.	-	0	transcript_id "MSTRG.13050.3.p1"; gene_id "MSTRG.13050";
scaf_00045	transdecoder	CDS	8152577	8152675	.	-	0	transcript_id "MSTRG.13050.3.p1"; gene_id "MSTRG.13050";
scaf_00045	transdecoder	CDS	8153404	8153475	.	-	0	transcript_id "MSTRG.13050.3.p1"; gene_id "MSTRG.13050";
scaf_00045	transdecoder	CDS	8156141	8156250	.	-	2	transcript_id "MSTRG.13050.3.p1"; gene_id "MSTRG.13050";
scaf_00045	transdecoder	CDS	8165491	8165722	.	-	0	transcript_id "MSTRG.13050.3.p1"; gene_id "MSTRG.13050";
scaf_00045	transdecoder	exon	8146612	8147891	.	-	.	transcript_id "MSTRG.13050.1.p1"; gene_id "MSTRG.13050";
scaf_00045	transdecoder	exon	8152577	8152675	.	-	.	transcript_id "MSTRG.13050.1.p1"; gene_id "MSTRG.13050";
scaf_00045	transdecoder	exon	8153404	8153475	.	-	.	transcript_id "MSTRG.13050.1.p1"; gene_id "MSTRG.13050";
scaf_00045	transdecoder	exon	8156141	8156250	.	-	.	transcript_id "MSTRG.13050.1.p1"; gene_id "MSTRG.13050";
scaf_00045	transdecoder	exon	8165533	8165910	.	-	.	transcript_id "MSTRG.13050.1.p1"; gene_id "MSTRG.13050";
scaf_00045	transdecoder	CDS	8147775	8147891	.	-	0	transcript_id "MSTRG.13050.1.p1"; gene_id "MSTRG.13050";
scaf_00045	transdecoder	CDS	8152577	8152675	.	-	0	transcript_id "MSTRG.13050.1.p1"; gene_id "MSTRG.13050";
scaf_00045	transdecoder	CDS	8153404	8153475	.	-	0	transcript_id "MSTRG.13050.1.p1"; gene_id "MSTRG.13050";
scaf_00045	transdecoder	CDS	8156141	8156250	.	-	2	transcript_id "MSTRG.13050.1.p1"; gene_id "MSTRG.13050";
scaf_00045	transdecoder	CDS	8165533	8165908	.	-	0	transcript_id "MSTRG.13050.1.p1"; gene_id "MSTRG.13050";
scaf_00045	transdecoder	exon	8147514	8147693	.	-	.	transcript_id "PMZ_0032408-RA.p1"; gene_id "MSTRG.13050";
scaf_00045	transdecoder	exon	8147730	8147891	.	-	.	transcript_id "PMZ_0032408-RA.p1"; gene_id "MSTRG.13050";
scaf_00045	transdecoder	exon	8152577	8152675	.	-	.	transcript_id "PMZ_0032408-RA.p1"; gene_id "MSTRG.13050";
scaf_00045	transdecoder	exon	8153404	8153475	.	-	.	transcript_id "PMZ_0032408-RA.p1"; gene_id "MSTRG.13050";
scaf_00045	transdecoder	exon	8156141	8156250	.	-	.	transcript_id "PMZ_0032408-RA.p1"; gene_id "MSTRG.13050";
scaf_00045	transdecoder	exon	8165533	8165675	.	-	.	transcript_id "PMZ_0032408-RA.p1"; gene_id "MSTRG.13050";
scaf_00045	transdecoder	CDS	8147775	8147891	.	-	0	transcript_id "PMZ_0032408-RA.p1"; gene_id "MSTRG.13050";
scaf_00045	transdecoder	CDS	8152577	8152675	.	-	0	transcript_id "PMZ_0032408-RA.p1"; gene_id "MSTRG.13050";
scaf_00045	transdecoder	CDS	8153404	8153475	.	-	0	transcript_id "PMZ_0032408-RA.p1"; gene_id "MSTRG.13050";
scaf_00045	transdecoder	CDS	8156141	8156250	.	-	2	transcript_id "PMZ_0032408-RA.p1"; gene_id "MSTRG.13050";
scaf_00045	transdecoder	CDS	8165533	8165674	.	-	0	transcript_id "PMZ_0032408-RA.p1"; gene_id "MSTRG.13050";
scaf_00045	transdecoder	exon	8166908	8168490	.	+	.	transcript_id "MSTRG.13051.1.p1"; gene_id "MSTRG.13051";
scaf_00045	transdecoder	exon	8170074	8170207	.	+	.	transcript_id "MSTRG.13051.1.p1"; gene_id "MSTRG.13051";
scaf_00045	transdecoder	exon	8170737	8170818	.	+	.	transcript_id "MSTRG.13051.1.p1"; gene_id "MSTRG.13051";
scaf_00045	transdecoder	exon	8171306	8171493	.	+	.	transcript_id "MSTRG.13051.1.p1"; gene_id "MSTRG.13051";
scaf_00045	transdecoder	exon	8172266	8172387	.	+	.	transcript_id "MSTRG.13051.1.p1"; gene_id "MSTRG.13051";
scaf_00045	transdecoder	exon	8172628	8172745	.	+	.	transcript_id "MSTRG.13051.1.p1"; gene_id "MSTRG.13051";
scaf_00045	transdecoder	exon	8173255	8173404	.	+	.	transcript_id "MSTRG.13051.1.p1"; gene_id "MSTRG.13051";
scaf_00045	transdecoder	exon	8174008	8174203	.	+	.	transcript_id "MSTRG.13051.1.p1"; gene_id "MSTRG.13051";
scaf_00045	transdecoder	exon	8174318	8174442	.	+	.	transcript_id "MSTRG.13051.1.p1"; gene_id "MSTRG.13051";
scaf_00045	transdecoder	exon	8175304	8175453	.	+	.	transcript_id "MSTRG.13051.1.p1"; gene_id "MSTRG.13051";
scaf_00045	transdecoder	exon	8176735	8176871	.	+	.	transcript_id "MSTRG.13051.1.p1"; gene_id "MSTRG.13051";
scaf_00045	transdecoder	exon	8177580	8177728	.	+	.	transcript_id "MSTRG.13051.1.p1"; gene_id "MSTRG.13051";
scaf_00045	transdecoder	exon	8181151	8181263	.	+	.	transcript_id "MSTRG.13051.1.p1"; gene_id "MSTRG.13051";
scaf_00045	transdecoder	exon	8181738	8181832	.	+	.	transcript_id "MSTRG.13051.1.p1"; gene_id "MSTRG.13051";
scaf_00045	transdecoder	exon	8182356	8182445	.	+	.	transcript_id "MSTRG.13051.1.p1"; gene_id "MSTRG.13051";
scaf_00045	transdecoder	exon	8182905	8183087	.	+	.	transcript_id "MSTRG.13051.1.p1"; gene_id "MSTRG.13051";
scaf_00045	transdecoder	exon	8183684	8183837	.	+	.	transcript_id "MSTRG.13051.1.p1"; gene_id "MSTRG.13051";
scaf_00045	transdecoder	exon	8184087	8188062	.	+	.	transcript_id "MSTRG.13051.1.p1"; gene_id "MSTRG.13051";
scaf_00045	transdecoder	CDS	8168174	8168490	.	+	0	transcript_id "MSTRG.13051.1.p1"; gene_id "MSTRG.13051";
scaf_00045	transdecoder	CDS	8170074	8170207	.	+	1	transcript_id "MSTRG.13051.1.p1"; gene_id "MSTRG.13051";
scaf_00045	transdecoder	CDS	8170737	8170818	.	+	2	transcript_id "MSTRG.13051.1.p1"; gene_id "MSTRG.13051";
scaf_00045	transdecoder	CDS	8171306	8171493	.	+	1	transcript_id "MSTRG.13051.1.p1"; gene_id "MSTRG.13051";
scaf_00045	transdecoder	CDS	8172266	8172387	.	+	2	transcript_id "MSTRG.13051.1.p1"; gene_id "MSTRG.13051";
scaf_00045	transdecoder	CDS	8172628	8172745	.	+	0	transcript_id "MSTRG.13051.1.p1"; gene_id "MSTRG.13051";
scaf_00045	transdecoder	CDS	8173255	8173404	.	+	2	transcript_id "MSTRG.13051.1.p1"; gene_id "MSTRG.13051";
scaf_00045	transdecoder	CDS	8174008	8174203	.	+	2	transcript_id "MSTRG.13051.1.p1"; gene_id "MSTRG.13051";
scaf_00045	transdecoder	CDS	8174318	8174442	.	+	1	transcript_id "MSTRG.13051.1.p1"; gene_id "MSTRG.13051";
scaf_00045	transdecoder	CDS	8175304	8175453	.	+	2	transcript_id "MSTRG.13051.1.p1"; gene_id "MSTRG.13051";
scaf_00045	transdecoder	CDS	8176735	8176871	.	+	2	transcript_id "MSTRG.13051.1.p1"; gene_id "MSTRG.13051";
scaf_00045	transdecoder	CDS	8177580	8177728	.	+	0	transcript_id "MSTRG.13051.1.p1"; gene_id "MSTRG.13051";
scaf_00045	transdecoder	CDS	8181151	8181263	.	+	1	transcript_id "MSTRG.13051.1.p1"; gene_id "MSTRG.13051";
scaf_00045	transdecoder	CDS	8181738	8181832	.	+	2	transcript_id "MSTRG.13051.1.p1"; gene_id "MSTRG.13051";
scaf_00045	transdecoder	CDS	8182356	8182445	.	+	0	transcript_id "MSTRG.13051.1.p1"; gene_id "MSTRG.13051";
scaf_00045	transdecoder	CDS	8182905	8183087	.	+	0	transcript_id "MSTRG.13051.1.p1"; gene_id "MSTRG.13051";
scaf_00045	transdecoder	CDS	8183684	8183837	.	+	0	transcript_id "MSTRG.13051.1.p1"; gene_id "MSTRG.13051";
scaf_00045	transdecoder	CDS	8184087	8184271	.	+	2	transcript_id "MSTRG.13051.1.p1"; gene_id "MSTRG.13051";
scaf_00045	transdecoder	exon	8167423	8167556	.	+	.	transcript_id "PMZ_0017284-RA.p1"; gene_id "MSTRG.13051";
scaf_00045	transdecoder	exon	8168215	8168490	.	+	.	transcript_id "PMZ_0017284-RA.p1"; gene_id "MSTRG.13051";
scaf_00045	transdecoder	exon	8170074	8170207	.	+	.	transcript_id "PMZ_0017284-RA.p1"; gene_id "MSTRG.13051";
scaf_00045	transdecoder	exon	8170737	8170818	.	+	.	transcript_id "PMZ_0017284-RA.p1"; gene_id "MSTRG.13051";
scaf_00045	transdecoder	exon	8171306	8171493	.	+	.	transcript_id "PMZ_0017284-RA.p1"; gene_id "MSTRG.13051";
scaf_00045	transdecoder	exon	8172266	8172411	.	+	.	transcript_id "PMZ_0017284-RA.p1"; gene_id "MSTRG.13051";
scaf_00045	transdecoder	exon	8172628	8172745	.	+	.	transcript_id "PMZ_0017284-RA.p1"; gene_id "MSTRG.13051";
scaf_00045	transdecoder	exon	8173315	8173364	.	+	.	transcript_id "PMZ_0017284-RA.p1"; gene_id "MSTRG.13051";
scaf_00045	transdecoder	exon	8174088	8174203	.	+	.	transcript_id "PMZ_0017284-RA.p1"; gene_id "MSTRG.13051";
scaf_00045	transdecoder	exon	8174318	8174442	.	+	.	transcript_id "PMZ_0017284-RA.p1"; gene_id "MSTRG.13051";
scaf_00045	transdecoder	exon	8175304	8175420	.	+	.	transcript_id "PMZ_0017284-RA.p1"; gene_id "MSTRG.13051";
scaf_00045	transdecoder	exon	8176735	8176871	.	+	.	transcript_id "PMZ_0017284-RA.p1"; gene_id "MSTRG.13051";
scaf_00045	transdecoder	exon	8177580	8177728	.	+	.	transcript_id "PMZ_0017284-RA.p1"; gene_id "MSTRG.13051";
scaf_00045	transdecoder	exon	8181190	8181295	.	+	.	transcript_id "PMZ_0017284-RA.p1"; gene_id "MSTRG.13051";
scaf_00045	transdecoder	exon	8182905	8183165	.	+	.	transcript_id "PMZ_0017284-RA.p1"; gene_id "MSTRG.13051";
scaf_00045	transdecoder	exon	8183723	8183782	.	+	.	transcript_id "PMZ_0017284-RA.p1"; gene_id "MSTRG.13051";
scaf_00045	transdecoder	exon	8184125	8184271	.	+	.	transcript_id "PMZ_0017284-RA.p1"; gene_id "MSTRG.13051";
scaf_00045	transdecoder	CDS	8167423	8167556	.	+	0	transcript_id "PMZ_0017284-RA.p1"; gene_id "MSTRG.13051";
scaf_00045	transdecoder	CDS	8168215	8168490	.	+	1	transcript_id "PMZ_0017284-RA.p1"; gene_id "MSTRG.13051";
scaf_00045	transdecoder	CDS	8170074	8170207	.	+	1	transcript_id "PMZ_0017284-RA.p1"; gene_id "MSTRG.13051";
scaf_00045	transdecoder	CDS	8170737	8170818	.	+	2	transcript_id "PMZ_0017284-RA.p1"; gene_id "MSTRG.13051";
scaf_00045	transdecoder	CDS	8171306	8171493	.	+	1	transcript_id "PMZ_0017284-RA.p1"; gene_id "MSTRG.13051";
scaf_00045	transdecoder	CDS	8172266	8172411	.	+	2	transcript_id "PMZ_0017284-RA.p1"; gene_id "MSTRG.13051";
scaf_00045	transdecoder	CDS	8172628	8172745	.	+	0	transcript_id "PMZ_0017284-RA.p1"; gene_id "MSTRG.13051";
scaf_00045	transdecoder	CDS	8173315	8173364	.	+	2	transcript_id "PMZ_0017284-RA.p1"; gene_id "MSTRG.13051";
scaf_00045	transdecoder	CDS	8174088	8174203	.	+	0	transcript_id "PMZ_0017284-RA.p1"; gene_id "MSTRG.13051";
scaf_00045	transdecoder	CDS	8174318	8174442	.	+	1	transcript_id "PMZ_0017284-RA.p1"; gene_id "MSTRG.13051";
scaf_00045	transdecoder	CDS	8175304	8175420	.	+	2	transcript_id "PMZ_0017284-RA.p1"; gene_id "MSTRG.13051";
scaf_00045	transdecoder	CDS	8176735	8176871	.	+	2	transcript_id "PMZ_0017284-RA.p1"; gene_id "MSTRG.13051";
scaf_00045	transdecoder	CDS	8177580	8177728	.	+	0	transcript_id "PMZ_0017284-RA.p1"; gene_id "MSTRG.13051";
scaf_00045	transdecoder	CDS	8181190	8181295	.	+	1	transcript_id "PMZ_0017284-RA.p1"; gene_id "MSTRG.13051";
scaf_00045	transdecoder	CDS	8182905	8183165	.	+	0	transcript_id "PMZ_0017284-RA.p1"; gene_id "MSTRG.13051";
scaf_00045	transdecoder	CDS	8183723	8183782	.	+	0	transcript_id "PMZ_0017284-RA.p1"; gene_id "MSTRG.13051";
scaf_00045	transdecoder	CDS	8184125	8184271	.	+	0	transcript_id "PMZ_0017284-RA.p1"; gene_id "MSTRG.13051";
scaf_00045	transdecoder	exon	8192243	8192635	.	-	.	transcript_id "MSTRG.13052.1.p2"; gene_id "MSTRG.13052";
scaf_00045	transdecoder	exon	8192849	8192974	.	-	.	transcript_id "MSTRG.13052.1.p2"; gene_id "MSTRG.13052";
scaf_00045	transdecoder	exon	8193201	8193347	.	-	.	transcript_id "MSTRG.13052.1.p2"; gene_id "MSTRG.13052";
scaf_00045	transdecoder	exon	8194722	8194950	.	-	.	transcript_id "MSTRG.13052.1.p2"; gene_id "MSTRG.13052";
scaf_00045	transdecoder	CDS	8192486	8192635	.	-	0	transcript_id "MSTRG.13052.1.p2"; gene_id "MSTRG.13052";
scaf_00045	transdecoder	CDS	8192849	8192974	.	-	0	transcript_id "MSTRG.13052.1.p2"; gene_id "MSTRG.13052";
scaf_00045	transdecoder	CDS	8193201	8193347	.	-	0	transcript_id "MSTRG.13052.1.p2"; gene_id "MSTRG.13052";
scaf_00045	transdecoder	CDS	8194722	8194823	.	-	0	transcript_id "MSTRG.13052.1.p2"; gene_id "MSTRG.13052";
scaf_00045	transdecoder	exon	8192254	8192635	.	-	.	transcript_id "PMZ_0044118-RA.p2"; gene_id "MSTRG.13052";
scaf_00045	transdecoder	exon	8192849	8192974	.	-	.	transcript_id "PMZ_0044118-RA.p2"; gene_id "MSTRG.13052";
scaf_00045	transdecoder	exon	8194722	8194823	.	-	.	transcript_id "PMZ_0044118-RA.p2"; gene_id "MSTRG.13052";
scaf_00045	transdecoder	CDS	8192486	8192635	.	-	0	transcript_id "PMZ_0044118-RA.p2"; gene_id "MSTRG.13052";
scaf_00045	transdecoder	CDS	8192849	8192974	.	-	0	transcript_id "PMZ_0044118-RA.p2"; gene_id "MSTRG.13052";
scaf_00045	transdecoder	CDS	8194722	8194823	.	-	0	transcript_id "PMZ_0044118-RA.p2"; gene_id "MSTRG.13052";
scaf_00045	transdecoder	exon	8195111	8195140	.	+	.	transcript_id "PMZ_0032409-RA.p1"; gene_id "MSTRG.13053";
scaf_00045	transdecoder	exon	8203217	8203444	.	+	.	transcript_id "PMZ_0032409-RA.p1"; gene_id "MSTRG.13053";
scaf_00045	transdecoder	exon	8203686	8203838	.	+	.	transcript_id "PMZ_0032409-RA.p1"; gene_id "MSTRG.13053";
scaf_00045	transdecoder	CDS	8195111	8195140	.	+	0	transcript_id "PMZ_0032409-RA.p1"; gene_id "MSTRG.13053";
scaf_00045	transdecoder	CDS	8203217	8203444	.	+	0	transcript_id "PMZ_0032409-RA.p1"; gene_id "MSTRG.13053";
scaf_00045	transdecoder	CDS	8203686	8203838	.	+	0	transcript_id "PMZ_0032409-RA.p1"; gene_id "MSTRG.13053";
scaf_00045	transdecoder	exon	8201466	8201681	.	+	.	transcript_id "MSTRG.13053.2.p1"; gene_id "MSTRG.13053";
scaf_00045	transdecoder	exon	8202980	8203126	.	+	.	transcript_id "MSTRG.13053.2.p1"; gene_id "MSTRG.13053";
scaf_00045	transdecoder	exon	8203319	8203444	.	+	.	transcript_id "MSTRG.13053.2.p1"; gene_id "MSTRG.13053";
scaf_00045	transdecoder	exon	8203686	8204743	.	+	.	transcript_id "MSTRG.13053.2.p1"; gene_id "MSTRG.13053";
scaf_00045	transdecoder	CDS	8201580	8201681	.	+	0	transcript_id "MSTRG.13053.2.p1"; gene_id "MSTRG.13053";
scaf_00045	transdecoder	CDS	8202980	8203126	.	+	0	transcript_id "MSTRG.13053.2.p1"; gene_id "MSTRG.13053";
scaf_00045	transdecoder	CDS	8203319	8203444	.	+	0	transcript_id "MSTRG.13053.2.p1"; gene_id "MSTRG.13053";
scaf_00045	transdecoder	CDS	8203686	8203838	.	+	0	transcript_id "MSTRG.13053.2.p1"; gene_id "MSTRG.13053";
scaf_00045	transdecoder	exon	8228110	8231359	.	-	.	transcript_id "MSTRG.13056.1.p1"; gene_id "MSTRG.13056";
scaf_00045	transdecoder	exon	8231732	8232005	.	-	.	transcript_id "MSTRG.13056.1.p1"; gene_id "MSTRG.13056";
scaf_00045	transdecoder	exon	8234453	8234626	.	-	.	transcript_id "MSTRG.13056.1.p1"; gene_id "MSTRG.13056";
scaf_00045	transdecoder	exon	8236556	8236638	.	-	.	transcript_id "MSTRG.13056.1.p1"; gene_id "MSTRG.13056";
scaf_00045	transdecoder	exon	8237281	8237463	.	-	.	transcript_id "MSTRG.13056.1.p1"; gene_id "MSTRG.13056";
scaf_00045	transdecoder	exon	8237965	8240319	.	-	.	transcript_id "MSTRG.13056.1.p1"; gene_id "MSTRG.13056";
scaf_00045	transdecoder	CDS	8230956	8231359	.	-	2	transcript_id "MSTRG.13056.1.p1"; gene_id "MSTRG.13056";
scaf_00045	transdecoder	CDS	8231732	8232005	.	-	0	transcript_id "MSTRG.13056.1.p1"; gene_id "MSTRG.13056";
scaf_00045	transdecoder	CDS	8234453	8234626	.	-	0	transcript_id "MSTRG.13056.1.p1"; gene_id "MSTRG.13056";
scaf_00045	transdecoder	CDS	8236556	8236638	.	-	2	transcript_id "MSTRG.13056.1.p1"; gene_id "MSTRG.13056";
scaf_00045	transdecoder	CDS	8237281	8237463	.	-	2	transcript_id "MSTRG.13056.1.p1"; gene_id "MSTRG.13056";
scaf_00045	transdecoder	CDS	8237965	8238289	.	-	0	transcript_id "MSTRG.13056.1.p1"; gene_id "MSTRG.13056";
scaf_00045	transdecoder	exon	8230956	8231318	.	-	.	transcript_id "PMZ_0044119-RA.p1"; gene_id "MSTRG.13056";
scaf_00045	transdecoder	exon	8231805	8232005	.	-	.	transcript_id "PMZ_0044119-RA.p1"; gene_id "MSTRG.13056";
scaf_00045	transdecoder	exon	8234537	8234626	.	-	.	transcript_id "PMZ_0044119-RA.p1"; gene_id "MSTRG.13056";
scaf_00045	transdecoder	exon	8236556	8236638	.	-	.	transcript_id "PMZ_0044119-RA.p1"; gene_id "MSTRG.13056";
scaf_00045	transdecoder	exon	8237281	8237463	.	-	.	transcript_id "PMZ_0044119-RA.p1"; gene_id "MSTRG.13056";
scaf_00045	transdecoder	exon	8237932	8238289	.	-	.	transcript_id "PMZ_0044119-RA.p1"; gene_id "MSTRG.13056";
scaf_00045	transdecoder	CDS	8230956	8231318	.	-	0	transcript_id "PMZ_0044119-RA.p1"; gene_id "MSTRG.13056";
scaf_00045	transdecoder	CDS	8231805	8232005	.	-	0	transcript_id "PMZ_0044119-RA.p1"; gene_id "MSTRG.13056";
scaf_00045	transdecoder	CDS	8234537	8234626	.	-	0	transcript_id "PMZ_0044119-RA.p1"; gene_id "MSTRG.13056";
scaf_00045	transdecoder	CDS	8236556	8236638	.	-	2	transcript_id "PMZ_0044119-RA.p1"; gene_id "MSTRG.13056";
scaf_00045	transdecoder	CDS	8237281	8237463	.	-	2	transcript_id "PMZ_0044119-RA.p1"; gene_id "MSTRG.13056";
scaf_00045	transdecoder	CDS	8237932	8238289	.	-	0	transcript_id "PMZ_0044119-RA.p1"; gene_id "MSTRG.13056";
scaf_00045	transdecoder	exon	8243332	8247866	.	-	.	transcript_id "MSTRG.13057.1.p1"; gene_id "MSTRG.13057";
scaf_00045	transdecoder	exon	8248850	8248961	.	-	.	transcript_id "MSTRG.13057.1.p1"; gene_id "MSTRG.13057";
scaf_00045	transdecoder	exon	8249479	8249550	.	-	.	transcript_id "MSTRG.13057.1.p1"; gene_id "MSTRG.13057";
scaf_00045	transdecoder	exon	8250334	8250415	.	-	.	transcript_id "MSTRG.13057.1.p1"; gene_id "MSTRG.13057";
scaf_00045	transdecoder	exon	8251442	8251572	.	-	.	transcript_id "MSTRG.13057.1.p1"; gene_id "MSTRG.13057";
scaf_00045	transdecoder	exon	8251932	8252009	.	-	.	transcript_id "MSTRG.13057.1.p1"; gene_id "MSTRG.13057";
scaf_00045	transdecoder	exon	8252667	8252761	.	-	.	transcript_id "MSTRG.13057.1.p1"; gene_id "MSTRG.13057";
scaf_00045	transdecoder	exon	8253438	8253533	.	-	.	transcript_id "MSTRG.13057.1.p1"; gene_id "MSTRG.13057";
scaf_00045	transdecoder	exon	8254609	8254663	.	-	.	transcript_id "MSTRG.13057.1.p1"; gene_id "MSTRG.13057";
scaf_00045	transdecoder	exon	8254848	8254972	.	-	.	transcript_id "MSTRG.13057.1.p1"; gene_id "MSTRG.13057";
scaf_00045	transdecoder	exon	8255695	8255907	.	-	.	transcript_id "MSTRG.13057.1.p1"; gene_id "MSTRG.13057";
scaf_00045	transdecoder	exon	8256106	8256273	.	-	.	transcript_id "MSTRG.13057.1.p1"; gene_id "MSTRG.13057";
scaf_00045	transdecoder	exon	8256785	8256881	.	-	.	transcript_id "MSTRG.13057.1.p1"; gene_id "MSTRG.13057";
scaf_00045	transdecoder	exon	8257245	8257357	.	-	.	transcript_id "MSTRG.13057.1.p1"; gene_id "MSTRG.13057";
scaf_00045	transdecoder	exon	8257910	8257969	.	-	.	transcript_id "MSTRG.13057.1.p1"; gene_id "MSTRG.13057";
scaf_00045	transdecoder	exon	8258648	8258717	.	-	.	transcript_id "MSTRG.13057.1.p1"; gene_id "MSTRG.13057";
scaf_00045	transdecoder	exon	8258875	8258936	.	-	.	transcript_id "MSTRG.13057.1.p1"; gene_id "MSTRG.13057";
scaf_00045	transdecoder	exon	8259809	8259913	.	-	.	transcript_id "MSTRG.13057.1.p1"; gene_id "MSTRG.13057";
scaf_00045	transdecoder	exon	8260322	8260399	.	-	.	transcript_id "MSTRG.13057.1.p1"; gene_id "MSTRG.13057";
scaf_00045	transdecoder	exon	8260947	8261039	.	-	.	transcript_id "MSTRG.13057.1.p1"; gene_id "MSTRG.13057";
scaf_00045	transdecoder	exon	8261480	8261607	.	-	.	transcript_id "MSTRG.13057.1.p1"; gene_id "MSTRG.13057";
scaf_00045	transdecoder	exon	8263522	8263773	.	-	.	transcript_id "MSTRG.13057.1.p1"; gene_id "MSTRG.13057";
scaf_00045	transdecoder	CDS	8253510	8253533	.	-	0	transcript_id "MSTRG.13057.1.p1"; gene_id "MSTRG.13057";
scaf_00045	transdecoder	CDS	8254609	8254663	.	-	1	transcript_id "MSTRG.13057.1.p1"; gene_id "MSTRG.13057";
scaf_00045	transdecoder	CDS	8254848	8254972	.	-	0	transcript_id "MSTRG.13057.1.p1"; gene_id "MSTRG.13057";
scaf_00045	transdecoder	CDS	8255695	8255907	.	-	0	transcript_id "MSTRG.13057.1.p1"; gene_id "MSTRG.13057";
scaf_00045	transdecoder	CDS	8256106	8256273	.	-	0	transcript_id "MSTRG.13057.1.p1"; gene_id "MSTRG.13057";
scaf_00045	transdecoder	CDS	8256785	8256881	.	-	1	transcript_id "MSTRG.13057.1.p1"; gene_id "MSTRG.13057";
scaf_00045	transdecoder	CDS	8257245	8257357	.	-	0	transcript_id "MSTRG.13057.1.p1"; gene_id "MSTRG.13057";
scaf_00045	transdecoder	CDS	8257910	8257969	.	-	0	transcript_id "MSTRG.13057.1.p1"; gene_id "MSTRG.13057";
scaf_00045	transdecoder	CDS	8258648	8258717	.	-	1	transcript_id "MSTRG.13057.1.p1"; gene_id "MSTRG.13057";
scaf_00045	transdecoder	CDS	8258875	8258936	.	-	0	transcript_id "MSTRG.13057.1.p1"; gene_id "MSTRG.13057";
scaf_00045	transdecoder	CDS	8259809	8259913	.	-	0	transcript_id "MSTRG.13057.1.p1"; gene_id "MSTRG.13057";
scaf_00045	transdecoder	CDS	8260322	8260399	.	-	0	transcript_id "MSTRG.13057.1.p1"; gene_id "MSTRG.13057";
scaf_00045	transdecoder	CDS	8260947	8261039	.	-	0	transcript_id "MSTRG.13057.1.p1"; gene_id "MSTRG.13057";
scaf_00045	transdecoder	CDS	8261480	8261607	.	-	2	transcript_id "MSTRG.13057.1.p1"; gene_id "MSTRG.13057";
scaf_00045	transdecoder	CDS	8263522	8263561	.	-	0	transcript_id "MSTRG.13057.1.p1"; gene_id "MSTRG.13057";
scaf_00045	transdecoder	exon	8254595	8254663	.	-	.	transcript_id "PMZ_0009530-RA.p1"; gene_id "MSTRG.13057";
scaf_00045	transdecoder	exon	8254848	8254895	.	-	.	transcript_id "PMZ_0009530-RA.p1"; gene_id "MSTRG.13057";
scaf_00045	transdecoder	exon	8255749	8255907	.	-	.	transcript_id "PMZ_0009530-RA.p1"; gene_id "MSTRG.13057";
scaf_00045	transdecoder	exon	8256139	8256211	.	-	.	transcript_id "PMZ_0009530-RA.p1"; gene_id "MSTRG.13057";
scaf_00045	transdecoder	exon	8258875	8258936	.	-	.	transcript_id "PMZ_0009530-RA.p1"; gene_id "MSTRG.13057";
scaf_00045	transdecoder	exon	8260322	8260399	.	-	.	transcript_id "PMZ_0009530-RA.p1"; gene_id "MSTRG.13057";
scaf_00045	transdecoder	exon	8260947	8261039	.	-	.	transcript_id "PMZ_0009530-RA.p1"; gene_id "MSTRG.13057";
scaf_00045	transdecoder	exon	8261480	8261607	.	-	.	transcript_id "PMZ_0009530-RA.p1"; gene_id "MSTRG.13057";
scaf_00045	transdecoder	exon	8263522	8263829	.	-	.	transcript_id "PMZ_0009530-RA.p1"; gene_id "MSTRG.13057";
scaf_00045	transdecoder	CDS	8254595	8254663	.	-	0	transcript_id "PMZ_0009530-RA.p1"; gene_id "MSTRG.13057";
scaf_00045	transdecoder	CDS	8254848	8254895	.	-	0	transcript_id "PMZ_0009530-RA.p1"; gene_id "MSTRG.13057";
scaf_00045	transdecoder	CDS	8255749	8255907	.	-	0	transcript_id "PMZ_0009530-RA.p1"; gene_id "MSTRG.13057";
scaf_00045	transdecoder	CDS	8256139	8256211	.	-	1	transcript_id "PMZ_0009530-RA.p1"; gene_id "MSTRG.13057";
scaf_00045	transdecoder	CDS	8258875	8258936	.	-	0	transcript_id "PMZ_0009530-RA.p1"; gene_id "MSTRG.13057";
scaf_00045	transdecoder	CDS	8260322	8260399	.	-	0	transcript_id "PMZ_0009530-RA.p1"; gene_id "MSTRG.13057";
scaf_00045	transdecoder	CDS	8260947	8261039	.	-	0	transcript_id "PMZ_0009530-RA.p1"; gene_id "MSTRG.13057";
scaf_00045	transdecoder	CDS	8261480	8261607	.	-	2	transcript_id "PMZ_0009530-RA.p1"; gene_id "MSTRG.13057";
scaf_00045	transdecoder	CDS	8263522	8263561	.	-	0	transcript_id "PMZ_0009530-RA.p1"; gene_id "MSTRG.13057";
scaf_00045	transdecoder	exon	8264846	8265131	.	+	.	transcript_id "MSTRG.13055.1.p2"; gene_id "MSTRG.13055";
scaf_00045	transdecoder	exon	8267169	8267274	.	+	.	transcript_id "MSTRG.13055.1.p2"; gene_id "MSTRG.13055";
scaf_00045	transdecoder	exon	8273195	8273404	.	+	.	transcript_id "MSTRG.13055.1.p2"; gene_id "MSTRG.13055";
scaf_00045	transdecoder	exon	8276016	8276481	.	+	.	transcript_id "MSTRG.13055.1.p2"; gene_id "MSTRG.13055";
scaf_00045	transdecoder	CDS	8265063	8265131	.	+	0	transcript_id "MSTRG.13055.1.p2"; gene_id "MSTRG.13055";
scaf_00045	transdecoder	CDS	8267169	8267274	.	+	0	transcript_id "MSTRG.13055.1.p2"; gene_id "MSTRG.13055";
scaf_00045	transdecoder	CDS	8273195	8273404	.	+	2	transcript_id "MSTRG.13055.1.p2"; gene_id "MSTRG.13055";
scaf_00045	transdecoder	CDS	8276016	8276134	.	+	2	transcript_id "MSTRG.13055.1.p2"; gene_id "MSTRG.13055";
scaf_00045	transdecoder	exon	8264846	8265131	.	+	.	transcript_id "PMZ_0009529-RA.p2"; gene_id "MSTRG.13055";
scaf_00045	transdecoder	exon	8267169	8267274	.	+	.	transcript_id "PMZ_0009529-RA.p2"; gene_id "MSTRG.13055";
scaf_00045	transdecoder	exon	8273195	8273404	.	+	.	transcript_id "PMZ_0009529-RA.p2"; gene_id "MSTRG.13055";
scaf_00045	transdecoder	exon	8276013	8276481	.	+	.	transcript_id "PMZ_0009529-RA.p2"; gene_id "MSTRG.13055";
scaf_00045	transdecoder	CDS	8265063	8265131	.	+	0	transcript_id "PMZ_0009529-RA.p2"; gene_id "MSTRG.13055";
scaf_00045	transdecoder	CDS	8267169	8267274	.	+	0	transcript_id "PMZ_0009529-RA.p2"; gene_id "MSTRG.13055";
scaf_00045	transdecoder	CDS	8273195	8273404	.	+	2	transcript_id "PMZ_0009529-RA.p2"; gene_id "MSTRG.13055";
scaf_00045	transdecoder	CDS	8276013	8276134	.	+	2	transcript_id "PMZ_0009529-RA.p2"; gene_id "MSTRG.13055";
scaf_00045	transdecoder	exon	8283595	8286752	.	-	.	transcript_id "MSTRG.13058.1.p1"; gene_id "MSTRG.13058";
scaf_00045	transdecoder	exon	8287943	8288029	.	-	.	transcript_id "MSTRG.13058.1.p1"; gene_id "MSTRG.13058";
scaf_00045	transdecoder	exon	8289253	8289343	.	-	.	transcript_id "MSTRG.13058.1.p1"; gene_id "MSTRG.13058";
scaf_00045	transdecoder	exon	8289887	8289991	.	-	.	transcript_id "MSTRG.13058.1.p1"; gene_id "MSTRG.13058";
scaf_00045	transdecoder	exon	8291370	8291437	.	-	.	transcript_id "MSTRG.13058.1.p1"; gene_id "MSTRG.13058";
scaf_00045	transdecoder	exon	8292550	8292634	.	-	.	transcript_id "MSTRG.13058.1.p1"; gene_id "MSTRG.13058";
scaf_00045	transdecoder	CDS	8286681	8286752	.	-	0	transcript_id "MSTRG.13058.1.p1"; gene_id "MSTRG.13058";
scaf_00045	transdecoder	CDS	8287943	8288029	.	-	0	transcript_id "MSTRG.13058.1.p1"; gene_id "MSTRG.13058";
scaf_00045	transdecoder	CDS	8289253	8289343	.	-	1	transcript_id "MSTRG.13058.1.p1"; gene_id "MSTRG.13058";
scaf_00045	transdecoder	CDS	8289887	8289991	.	-	1	transcript_id "MSTRG.13058.1.p1"; gene_id "MSTRG.13058";
scaf_00045	transdecoder	CDS	8291370	8291437	.	-	0	transcript_id "MSTRG.13058.1.p1"; gene_id "MSTRG.13058";
scaf_00045	transdecoder	CDS	8292550	8292633	.	-	0	transcript_id "MSTRG.13058.1.p1"; gene_id "MSTRG.13058";
scaf_00045	transdecoder	exon	8286436	8286752	.	-	.	transcript_id "PMZ_0016810-RA.p1"; gene_id "MSTRG.13058";
scaf_00045	transdecoder	exon	8287943	8288029	.	-	.	transcript_id "PMZ_0016810-RA.p1"; gene_id "MSTRG.13058";
scaf_00045	transdecoder	exon	8289258	8289343	.	-	.	transcript_id "PMZ_0016810-RA.p1"; gene_id "MSTRG.13058";
scaf_00045	transdecoder	exon	8289887	8289991	.	-	.	transcript_id "PMZ_0016810-RA.p1"; gene_id "MSTRG.13058";
scaf_00045	transdecoder	exon	8294759	8294858	.	-	.	transcript_id "PMZ_0016810-RA.p1"; gene_id "MSTRG.13058";
scaf_00045	transdecoder	exon	8295707	8295893	.	-	.	transcript_id "PMZ_0016810-RA.p1"; gene_id "MSTRG.13058";
scaf_00045	transdecoder	exon	8296397	8296553	.	-	.	transcript_id "PMZ_0016810-RA.p1"; gene_id "MSTRG.13058";
scaf_00045	transdecoder	CDS	8287995	8288029	.	-	2	transcript_id "PMZ_0016810-RA.p1"; gene_id "MSTRG.13058";
scaf_00045	transdecoder	CDS	8289258	8289343	.	-	1	transcript_id "PMZ_0016810-RA.p1"; gene_id "MSTRG.13058";
scaf_00045	transdecoder	CDS	8289887	8289991	.	-	1	transcript_id "PMZ_0016810-RA.p1"; gene_id "MSTRG.13058";
scaf_00045	transdecoder	CDS	8294759	8294858	.	-	2	transcript_id "PMZ_0016810-RA.p1"; gene_id "MSTRG.13058";
scaf_00045	transdecoder	CDS	8295707	8295848	.	-	0	transcript_id "PMZ_0016810-RA.p1"; gene_id "MSTRG.13058";
scaf_00045	transdecoder	exon	8301238	8302834	.	-	.	transcript_id "MSTRG.13059.1.p1"; gene_id "MSTRG.13059";
scaf_00045	transdecoder	exon	8303762	8303929	.	-	.	transcript_id "MSTRG.13059.1.p1"; gene_id "MSTRG.13059";
scaf_00045	transdecoder	exon	8305622	8305764	.	-	.	transcript_id "MSTRG.13059.1.p1"; gene_id "MSTRG.13059";
scaf_00045	transdecoder	exon	8306966	8307083	.	-	.	transcript_id "MSTRG.13059.1.p1"; gene_id "MSTRG.13059";
scaf_00045	transdecoder	exon	8309450	8309587	.	-	.	transcript_id "MSTRG.13059.1.p1"; gene_id "MSTRG.13059";
scaf_00045	transdecoder	exon	8322597	8323001	.	-	.	transcript_id "MSTRG.13059.1.p1"; gene_id "MSTRG.13059";
scaf_00045	transdecoder	CDS	8302430	8302834	.	-	0	transcript_id "MSTRG.13059.1.p1"; gene_id "MSTRG.13059";
scaf_00045	transdecoder	CDS	8303762	8303929	.	-	0	transcript_id "MSTRG.13059.1.p1"; gene_id "MSTRG.13059";
scaf_00045	transdecoder	CDS	8305622	8305764	.	-	2	transcript_id "MSTRG.13059.1.p1"; gene_id "MSTRG.13059";
scaf_00045	transdecoder	CDS	8306966	8307083	.	-	0	transcript_id "MSTRG.13059.1.p1"; gene_id "MSTRG.13059";
scaf_00045	transdecoder	CDS	8309450	8309587	.	-	0	transcript_id "MSTRG.13059.1.p1"; gene_id "MSTRG.13059";
scaf_00045	transdecoder	CDS	8322597	8323001	.	-	0	transcript_id "MSTRG.13059.1.p1"; gene_id "MSTRG.13059";
scaf_00045	transdecoder	exon	8301243	8302834	.	-	.	transcript_id "PMZ_0016811-RA.p1"; gene_id "MSTRG.13059";
scaf_00045	transdecoder	exon	8303762	8303929	.	-	.	transcript_id "PMZ_0016811-RA.p1"; gene_id "MSTRG.13059";
scaf_00045	transdecoder	exon	8306946	8307083	.	-	.	transcript_id "PMZ_0016811-RA.p1"; gene_id "MSTRG.13059";
scaf_00045	transdecoder	exon	8309450	8309587	.	-	.	transcript_id "PMZ_0016811-RA.p1"; gene_id "MSTRG.13059";
scaf_00045	transdecoder	exon	8322597	8322921	.	-	.	transcript_id "PMZ_0016811-RA.p1"; gene_id "MSTRG.13059";
scaf_00045	transdecoder	CDS	8302430	8302834	.	-	0	transcript_id "PMZ_0016811-RA.p1"; gene_id "MSTRG.13059";
scaf_00045	transdecoder	CDS	8303762	8303929	.	-	0	transcript_id "PMZ_0016811-RA.p1"; gene_id "MSTRG.13059";
scaf_00045	transdecoder	CDS	8306946	8307083	.	-	0	transcript_id "PMZ_0016811-RA.p1"; gene_id "MSTRG.13059";
scaf_00045	transdecoder	CDS	8309450	8309587	.	-	0	transcript_id "PMZ_0016811-RA.p1"; gene_id "MSTRG.13059";
scaf_00045	transdecoder	CDS	8322597	8322776	.	-	0	transcript_id "PMZ_0016811-RA.p1"; gene_id "MSTRG.13059";
scaf_00045	transdecoder	exon	8325869	8330710	.	-	.	transcript_id "MSTRG.13060.1.p1"; gene_id "MSTRG.13060";
scaf_00045	transdecoder	exon	8332557	8332681	.	-	.	transcript_id "MSTRG.13060.1.p1"; gene_id "MSTRG.13060";
scaf_00045	transdecoder	exon	8342252	8342419	.	-	.	transcript_id "MSTRG.13060.1.p1"; gene_id "MSTRG.13060";
scaf_00045	transdecoder	exon	8345997	8346591	.	-	.	transcript_id "MSTRG.13060.1.p1"; gene_id "MSTRG.13060";
scaf_00045	transdecoder	exon	8350905	8350968	.	-	.	transcript_id "MSTRG.13060.1.p1"; gene_id "MSTRG.13060";
scaf_00045	transdecoder	CDS	8330047	8330710	.	-	1	transcript_id "MSTRG.13060.1.p1"; gene_id "MSTRG.13060";
scaf_00045	transdecoder	CDS	8332557	8332681	.	-	0	transcript_id "MSTRG.13060.1.p1"; gene_id "MSTRG.13060";
scaf_00045	transdecoder	CDS	8342252	8342419	.	-	0	transcript_id "MSTRG.13060.1.p1"; gene_id "MSTRG.13060";
scaf_00045	transdecoder	CDS	8345997	8346137	.	-	0	transcript_id "MSTRG.13060.1.p1"; gene_id "MSTRG.13060";
scaf_00045	transdecoder	exon	8329239	8330345	.	-	.	transcript_id "PMZ_0021506-RA.p1"; gene_id "MSTRG.13060";
scaf_00045	transdecoder	exon	8330530	8330710	.	-	.	transcript_id "PMZ_0021506-RA.p1"; gene_id "MSTRG.13060";
scaf_00045	transdecoder	exon	8332557	8332681	.	-	.	transcript_id "PMZ_0021506-RA.p1"; gene_id "MSTRG.13060";
scaf_00045	transdecoder	exon	8335816	8335938	.	-	.	transcript_id "PMZ_0021506-RA.p1"; gene_id "MSTRG.13060";
scaf_00045	transdecoder	CDS	8329476	8330345	.	-	0	transcript_id "PMZ_0021506-RA.p1"; gene_id "MSTRG.13060";
scaf_00045	transdecoder	CDS	8330530	8330710	.	-	1	transcript_id "PMZ_0021506-RA.p1"; gene_id "MSTRG.13060";
scaf_00045	transdecoder	CDS	8332557	8332681	.	-	0	transcript_id "PMZ_0021506-RA.p1"; gene_id "MSTRG.13060";
scaf_00045	transdecoder	CDS	8335816	8335938	.	-	0	transcript_id "PMZ_0021506-RA.p1"; gene_id "MSTRG.13060";
scaf_00045	transdecoder	exon	8339220	8339257	.	-	.	transcript_id "PMZ_0018568-RA.p1"; gene_id "MSTRG.13060";
scaf_00045	transdecoder	exon	8342281	8342419	.	-	.	transcript_id "PMZ_0018568-RA.p1"; gene_id "MSTRG.13060";
scaf_00045	transdecoder	exon	8346027	8346311	.	-	.	transcript_id "PMZ_0018568-RA.p1"; gene_id "MSTRG.13060";
scaf_00045	transdecoder	exon	8346410	8346502	.	-	.	transcript_id "PMZ_0018568-RA.p1"; gene_id "MSTRG.13060";
scaf_00045	transdecoder	CDS	8339220	8339257	.	-	2	transcript_id "PMZ_0018568-RA.p1"; gene_id "MSTRG.13060";
scaf_00045	transdecoder	CDS	8342281	8342419	.	-	0	transcript_id "PMZ_0018568-RA.p1"; gene_id "MSTRG.13060";
scaf_00045	transdecoder	CDS	8346027	8346311	.	-	0	transcript_id "PMZ_0018568-RA.p1"; gene_id "MSTRG.13060";
scaf_00045	transdecoder	CDS	8346410	8346502	.	-	0	transcript_id "PMZ_0018568-RA.p1"; gene_id "MSTRG.13060";
scaf_00045	transdecoder	exon	8359125	8359603	.	-	.	transcript_id "MSTRG.13061.1.p1"; gene_id "MSTRG.13061";
scaf_00045	transdecoder	exon	8359620	8367740	.	-	.	transcript_id "MSTRG.13061.1.p1"; gene_id "MSTRG.13061";
scaf_00045	transdecoder	exon	8369392	8369521	.	-	.	transcript_id "MSTRG.13061.1.p1"; gene_id "MSTRG.13061";
scaf_00045	transdecoder	exon	8370020	8370149	.	-	.	transcript_id "MSTRG.13061.1.p1"; gene_id "MSTRG.13061";
scaf_00045	transdecoder	exon	8371863	8371938	.	-	.	transcript_id "MSTRG.13061.1.p1"; gene_id "MSTRG.13061";
scaf_00045	transdecoder	exon	8377456	8377581	.	-	.	transcript_id "MSTRG.13061.1.p1"; gene_id "MSTRG.13061";
scaf_00045	transdecoder	exon	8403554	8403678	.	-	.	transcript_id "MSTRG.13061.1.p1"; gene_id "MSTRG.13061";
scaf_00045	transdecoder	exon	8409507	8409610	.	-	.	transcript_id "MSTRG.13061.1.p1"; gene_id "MSTRG.13061";
scaf_00045	transdecoder	exon	8418909	8419054	.	-	.	transcript_id "MSTRG.13061.1.p1"; gene_id "MSTRG.13061";
scaf_00045	transdecoder	exon	8435238	8435353	.	-	.	transcript_id "MSTRG.13061.1.p1"; gene_id "MSTRG.13061";
scaf_00045	transdecoder	CDS	8367423	8367740	.	-	0	transcript_id "MSTRG.13061.1.p1"; gene_id "MSTRG.13061";
scaf_00045	transdecoder	CDS	8369392	8369521	.	-	1	transcript_id "MSTRG.13061.1.p1"; gene_id "MSTRG.13061";
scaf_00045	transdecoder	CDS	8370020	8370149	.	-	2	transcript_id "MSTRG.13061.1.p1"; gene_id "MSTRG.13061";
scaf_00045	transdecoder	CDS	8371863	8371938	.	-	0	transcript_id "MSTRG.13061.1.p1"; gene_id "MSTRG.13061";
scaf_00045	transdecoder	CDS	8377456	8377581	.	-	0	transcript_id "MSTRG.13061.1.p1"; gene_id "MSTRG.13061";
scaf_00045	transdecoder	CDS	8403554	8403678	.	-	2	transcript_id "MSTRG.13061.1.p1"; gene_id "MSTRG.13061";
scaf_00045	transdecoder	CDS	8409507	8409610	.	-	1	transcript_id "MSTRG.13061.1.p1"; gene_id "MSTRG.13061";
scaf_00045	transdecoder	CDS	8418909	8419054	.	-	0	transcript_id "MSTRG.13061.1.p1"; gene_id "MSTRG.13061";
scaf_00045	transdecoder	CDS	8435238	8435351	.	-	0	transcript_id "MSTRG.13061.1.p1"; gene_id "MSTRG.13061";
scaf_00045	transdecoder	exon	8366922	8367323	.	-	.	transcript_id "PMZ_0044120-RA.p1"; gene_id "MSTRG.13061";
scaf_00045	transdecoder	exon	8367474	8367740	.	-	.	transcript_id "PMZ_0044120-RA.p1"; gene_id "MSTRG.13061";
scaf_00045	transdecoder	exon	8370020	8370149	.	-	.	transcript_id "PMZ_0044120-RA.p1"; gene_id "MSTRG.13061";
scaf_00045	transdecoder	exon	8370522	8370571	.	-	.	transcript_id "PMZ_0044120-RA.p1"; gene_id "MSTRG.13061";
scaf_00045	transdecoder	CDS	8366922	8367323	.	-	0	transcript_id "PMZ_0044120-RA.p1"; gene_id "MSTRG.13061";
scaf_00045	transdecoder	CDS	8367474	8367740	.	-	0	transcript_id "PMZ_0044120-RA.p1"; gene_id "MSTRG.13061";
scaf_00045	transdecoder	CDS	8370020	8370149	.	-	1	transcript_id "PMZ_0044120-RA.p1"; gene_id "MSTRG.13061";
scaf_00045	transdecoder	CDS	8370522	8370571	.	-	0	transcript_id "PMZ_0044120-RA.p1"; gene_id "MSTRG.13061";
scaf_00045	transdecoder	exon	8394837	8394887	.	-	.	transcript_id "PMZ_0044121-RA.p1"; gene_id "MSTRG.13061";
scaf_00045	transdecoder	exon	8395231	8395452	.	-	.	transcript_id "PMZ_0044121-RA.p1"; gene_id "MSTRG.13061";
scaf_00045	transdecoder	exon	8403554	8403678	.	-	.	transcript_id "PMZ_0044121-RA.p1"; gene_id "MSTRG.13061";
scaf_00045	transdecoder	exon	8409507	8409610	.	-	.	transcript_id "PMZ_0044121-RA.p1"; gene_id "MSTRG.13061";
scaf_00045	transdecoder	exon	8418909	8419054	.	-	.	transcript_id "PMZ_0044121-RA.p1"; gene_id "MSTRG.13061";
scaf_00045	transdecoder	exon	8435238	8435312	.	-	.	transcript_id "PMZ_0044121-RA.p1"; gene_id "MSTRG.13061";
scaf_00045	transdecoder	CDS	8394837	8394887	.	-	0	transcript_id "PMZ_0044121-RA.p1"; gene_id "MSTRG.13061";
scaf_00045	transdecoder	CDS	8395231	8395452	.	-	0	transcript_id "PMZ_0044121-RA.p1"; gene_id "MSTRG.13061";
scaf_00045	transdecoder	CDS	8403554	8403678	.	-	2	transcript_id "PMZ_0044121-RA.p1"; gene_id "MSTRG.13061";
scaf_00045	transdecoder	CDS	8409507	8409610	.	-	1	transcript_id "PMZ_0044121-RA.p1"; gene_id "MSTRG.13061";
scaf_00045	transdecoder	CDS	8418909	8419054	.	-	0	transcript_id "PMZ_0044121-RA.p1"; gene_id "MSTRG.13061";
scaf_00045	transdecoder	CDS	8435238	8435312	.	-	0	transcript_id "PMZ_0044121-RA.p1"; gene_id "MSTRG.13061";
scaf_00045	transdecoder	exon	8461735	8461883	.	-	.	transcript_id "PMZ_0031665-RA.p1"; gene_id "MSTRG.13063";
scaf_00045	transdecoder	exon	8462052	8462324	.	-	.	transcript_id "PMZ_0031665-RA.p1"; gene_id "MSTRG.13063";
scaf_00045	transdecoder	exon	8463109	8463256	.	-	.	transcript_id "PMZ_0031665-RA.p1"; gene_id "MSTRG.13063";
scaf_00045	transdecoder	exon	8464060	8464098	.	-	.	transcript_id "PMZ_0031665-RA.p1"; gene_id "MSTRG.13063";
scaf_00045	transdecoder	CDS	8461735	8461883	.	-	2	transcript_id "PMZ_0031665-RA.p1"; gene_id "MSTRG.13063";
scaf_00045	transdecoder	CDS	8462052	8462324	.	-	2	transcript_id "PMZ_0031665-RA.p1"; gene_id "MSTRG.13063";
scaf_00045	transdecoder	CDS	8463109	8463256	.	-	0	transcript_id "PMZ_0031665-RA.p1"; gene_id "MSTRG.13063";
scaf_00045	transdecoder	CDS	8464060	8464098	.	-	0	transcript_id "PMZ_0031665-RA.p1"; gene_id "MSTRG.13063";
scaf_00045	transdecoder	exon	8470951	8472186	.	+	.	transcript_id "MSTRG.13064.1.p1"; gene_id "MSTRG.13064";
scaf_00045	transdecoder	exon	8478021	8478139	.	+	.	transcript_id "MSTRG.13064.1.p1"; gene_id "MSTRG.13064";
scaf_00045	transdecoder	exon	8478726	8478827	.	+	.	transcript_id "MSTRG.13064.1.p1"; gene_id "MSTRG.13064";
scaf_00045	transdecoder	exon	8479256	8479441	.	+	.	transcript_id "MSTRG.13064.1.p1"; gene_id "MSTRG.13064";
scaf_00045	transdecoder	exon	8480432	8480554	.	+	.	transcript_id "MSTRG.13064.1.p1"; gene_id "MSTRG.13064";
scaf_00045	transdecoder	exon	8481503	8481625	.	+	.	transcript_id "MSTRG.13064.1.p1"; gene_id "MSTRG.13064";
scaf_00045	transdecoder	exon	8481911	8482000	.	+	.	transcript_id "MSTRG.13064.1.p1"; gene_id "MSTRG.13064";
scaf_00045	transdecoder	exon	8482463	8482597	.	+	.	transcript_id "MSTRG.13064.1.p1"; gene_id "MSTRG.13064";
scaf_00045	transdecoder	exon	8483629	8483770	.	+	.	transcript_id "MSTRG.13064.1.p1"; gene_id "MSTRG.13064";
scaf_00045	transdecoder	exon	8486101	8486242	.	+	.	transcript_id "MSTRG.13064.1.p1"; gene_id "MSTRG.13064";
scaf_00045	transdecoder	exon	8486604	8486773	.	+	.	transcript_id "MSTRG.13064.1.p1"; gene_id "MSTRG.13064";
scaf_00045	transdecoder	exon	8490323	8490453	.	+	.	transcript_id "MSTRG.13064.1.p1"; gene_id "MSTRG.13064";
scaf_00045	transdecoder	exon	8490577	8490702	.	+	.	transcript_id "MSTRG.13064.1.p1"; gene_id "MSTRG.13064";
scaf_00045	transdecoder	exon	8492692	8492748	.	+	.	transcript_id "MSTRG.13064.1.p1"; gene_id "MSTRG.13064";
scaf_00045	transdecoder	exon	8496322	8496442	.	+	.	transcript_id "MSTRG.13064.1.p1"; gene_id "MSTRG.13064";
scaf_00045	transdecoder	exon	8505813	8507565	.	+	.	transcript_id "MSTRG.13064.1.p1"; gene_id "MSTRG.13064";
scaf_00045	transdecoder	CDS	8470989	8472186	.	+	0	transcript_id "MSTRG.13064.1.p1"; gene_id "MSTRG.13064";
scaf_00045	transdecoder	CDS	8478021	8478139	.	+	2	transcript_id "MSTRG.13064.1.p1"; gene_id "MSTRG.13064";
scaf_00045	transdecoder	CDS	8478726	8478827	.	+	0	transcript_id "MSTRG.13064.1.p1"; gene_id "MSTRG.13064";
scaf_00045	transdecoder	CDS	8479256	8479441	.	+	0	transcript_id "MSTRG.13064.1.p1"; gene_id "MSTRG.13064";
scaf_00045	transdecoder	CDS	8480432	8480554	.	+	0	transcript_id "MSTRG.13064.1.p1"; gene_id "MSTRG.13064";
scaf_00045	transdecoder	CDS	8481503	8481625	.	+	0	transcript_id "MSTRG.13064.1.p1"; gene_id "MSTRG.13064";
scaf_00045	transdecoder	CDS	8481911	8482000	.	+	0	transcript_id "MSTRG.13064.1.p1"; gene_id "MSTRG.13064";
scaf_00045	transdecoder	CDS	8482463	8482597	.	+	0	transcript_id "MSTRG.13064.1.p1"; gene_id "MSTRG.13064";
scaf_00045	transdecoder	CDS	8483629	8483770	.	+	0	transcript_id "MSTRG.13064.1.p1"; gene_id "MSTRG.13064";
scaf_00045	transdecoder	CDS	8486101	8486242	.	+	2	transcript_id "MSTRG.13064.1.p1"; gene_id "MSTRG.13064";
scaf_00045	transdecoder	CDS	8486604	8486773	.	+	1	transcript_id "MSTRG.13064.1.p1"; gene_id "MSTRG.13064";
scaf_00045	transdecoder	CDS	8490323	8490453	.	+	2	transcript_id "MSTRG.13064.1.p1"; gene_id "MSTRG.13064";
scaf_00045	transdecoder	CDS	8490577	8490702	.	+	0	transcript_id "MSTRG.13064.1.p1"; gene_id "MSTRG.13064";
scaf_00045	transdecoder	CDS	8492692	8492748	.	+	0	transcript_id "MSTRG.13064.1.p1"; gene_id "MSTRG.13064";
scaf_00045	transdecoder	CDS	8496322	8496442	.	+	0	transcript_id "MSTRG.13064.1.p1"; gene_id "MSTRG.13064";
scaf_00045	transdecoder	CDS	8505813	8506324	.	+	2	transcript_id "MSTRG.13064.1.p1"; gene_id "MSTRG.13064";
scaf_00045	transdecoder	exon	8470989	8471135	.	+	.	transcript_id "PMZ_0029143-RA.p1"; gene_id "MSTRG.13064";
scaf_00045	transdecoder	exon	8471505	8471771	.	+	.	transcript_id "PMZ_0029143-RA.p1"; gene_id "MSTRG.13064";
scaf_00045	transdecoder	exon	8472060	8472186	.	+	.	transcript_id "PMZ_0029143-RA.p1"; gene_id "MSTRG.13064";
scaf_00045	transdecoder	exon	8478021	8478139	.	+	.	transcript_id "PMZ_0029143-RA.p1"; gene_id "MSTRG.13064";
scaf_00045	transdecoder	exon	8478726	8478827	.	+	.	transcript_id "PMZ_0029143-RA.p1"; gene_id "MSTRG.13064";
scaf_00045	transdecoder	exon	8479256	8479441	.	+	.	transcript_id "PMZ_0029143-RA.p1"; gene_id "MSTRG.13064";
scaf_00045	transdecoder	exon	8480432	8480554	.	+	.	transcript_id "PMZ_0029143-RA.p1"; gene_id "MSTRG.13064";
scaf_00045	transdecoder	exon	8481503	8481625	.	+	.	transcript_id "PMZ_0029143-RA.p1"; gene_id "MSTRG.13064";
scaf_00045	transdecoder	exon	8482463	8482597	.	+	.	transcript_id "PMZ_0029143-RA.p1"; gene_id "MSTRG.13064";
scaf_00045	transdecoder	exon	8484808	8484889	.	+	.	transcript_id "PMZ_0029143-RA.p1"; gene_id "MSTRG.13064";
scaf_00045	transdecoder	exon	8486101	8486212	.	+	.	transcript_id "PMZ_0029143-RA.p1"; gene_id "MSTRG.13064";
scaf_00045	transdecoder	exon	8486529	8486694	.	+	.	transcript_id "PMZ_0029143-RA.p1"; gene_id "MSTRG.13064";
scaf_00045	transdecoder	exon	8490388	8490453	.	+	.	transcript_id "PMZ_0029143-RA.p1"; gene_id "MSTRG.13064";
scaf_00045	transdecoder	exon	8490577	8490702	.	+	.	transcript_id "PMZ_0029143-RA.p1"; gene_id "MSTRG.13064";
scaf_00045	transdecoder	exon	8492692	8492802	.	+	.	transcript_id "PMZ_0029143-RA.p1"; gene_id "MSTRG.13064";
scaf_00045	transdecoder	exon	8493423	8493475	.	+	.	transcript_id "PMZ_0029143-RA.p1"; gene_id "MSTRG.13064";
scaf_00045	transdecoder	exon	8496322	8496442	.	+	.	transcript_id "PMZ_0029143-RA.p1"; gene_id "MSTRG.13064";
scaf_00045	transdecoder	exon	8498353	8498410	.	+	.	transcript_id "PMZ_0029143-RA.p1"; gene_id "MSTRG.13064";
scaf_00045	transdecoder	exon	8500415	8500532	.	+	.	transcript_id "PMZ_0029143-RA.p1"; gene_id "MSTRG.13064";
scaf_00045	transdecoder	exon	8503074	8503182	.	+	.	transcript_id "PMZ_0029143-RA.p1"; gene_id "MSTRG.13064";
scaf_00045	transdecoder	exon	8505813	8506085	.	+	.	transcript_id "PMZ_0029143-RA.p1"; gene_id "MSTRG.13064";
scaf_00045	transdecoder	CDS	8470989	8471135	.	+	0	transcript_id "PMZ_0029143-RA.p1"; gene_id "MSTRG.13064";
scaf_00045	transdecoder	CDS	8471505	8471771	.	+	0	transcript_id "PMZ_0029143-RA.p1"; gene_id "MSTRG.13064";
scaf_00045	transdecoder	CDS	8472060	8472186	.	+	0	transcript_id "PMZ_0029143-RA.p1"; gene_id "MSTRG.13064";
scaf_00045	transdecoder	CDS	8478021	8478139	.	+	2	transcript_id "PMZ_0029143-RA.p1"; gene_id "MSTRG.13064";
scaf_00045	transdecoder	CDS	8478726	8478827	.	+	0	transcript_id "PMZ_0029143-RA.p1"; gene_id "MSTRG.13064";
scaf_00045	transdecoder	CDS	8479256	8479441	.	+	0	transcript_id "PMZ_0029143-RA.p1"; gene_id "MSTRG.13064";
scaf_00045	transdecoder	CDS	8480432	8480554	.	+	0	transcript_id "PMZ_0029143-RA.p1"; gene_id "MSTRG.13064";
scaf_00045	transdecoder	CDS	8481503	8481625	.	+	0	transcript_id "PMZ_0029143-RA.p1"; gene_id "MSTRG.13064";
scaf_00045	transdecoder	CDS	8482463	8482597	.	+	0	transcript_id "PMZ_0029143-RA.p1"; gene_id "MSTRG.13064";
scaf_00045	transdecoder	CDS	8484808	8484889	.	+	0	transcript_id "PMZ_0029143-RA.p1"; gene_id "MSTRG.13064";
scaf_00045	transdecoder	CDS	8486101	8486212	.	+	2	transcript_id "PMZ_0029143-RA.p1"; gene_id "MSTRG.13064";
scaf_00045	transdecoder	CDS	8486529	8486694	.	+	1	transcript_id "PMZ_0029143-RA.p1"; gene_id "MSTRG.13064";
scaf_00045	transdecoder	CDS	8490388	8490453	.	+	0	transcript_id "PMZ_0029143-RA.p1"; gene_id "MSTRG.13064";
scaf_00045	transdecoder	CDS	8490577	8490702	.	+	0	transcript_id "PMZ_0029143-RA.p1"; gene_id "MSTRG.13064";
scaf_00045	transdecoder	CDS	8492692	8492802	.	+	0	transcript_id "PMZ_0029143-RA.p1"; gene_id "MSTRG.13064";
scaf_00045	transdecoder	CDS	8493423	8493475	.	+	0	transcript_id "PMZ_0029143-RA.p1"; gene_id "MSTRG.13064";
scaf_00045	transdecoder	CDS	8496322	8496442	.	+	1	transcript_id "PMZ_0029143-RA.p1"; gene_id "MSTRG.13064";
scaf_00045	transdecoder	CDS	8498353	8498410	.	+	0	transcript_id "PMZ_0029143-RA.p1"; gene_id "MSTRG.13064";
scaf_00045	transdecoder	CDS	8500415	8500532	.	+	2	transcript_id "PMZ_0029143-RA.p1"; gene_id "MSTRG.13064";
scaf_00045	transdecoder	CDS	8503074	8503182	.	+	1	transcript_id "PMZ_0029143-RA.p1"; gene_id "MSTRG.13064";
scaf_00045	transdecoder	CDS	8505813	8506085	.	+	0	transcript_id "PMZ_0029143-RA.p1"; gene_id "MSTRG.13064";
scaf_00045	transdecoder	exon	8470989	8471135	.	+	.	transcript_id "MSTRG.13064.2.p1"; gene_id "MSTRG.13064";
scaf_00045	transdecoder	exon	8471505	8471771	.	+	.	transcript_id "MSTRG.13064.2.p1"; gene_id "MSTRG.13064";
scaf_00045	transdecoder	exon	8472060	8472186	.	+	.	transcript_id "MSTRG.13064.2.p1"; gene_id "MSTRG.13064";
scaf_00045	transdecoder	exon	8478021	8478139	.	+	.	transcript_id "MSTRG.13064.2.p1"; gene_id "MSTRG.13064";
scaf_00045	transdecoder	exon	8478726	8478827	.	+	.	transcript_id "MSTRG.13064.2.p1"; gene_id "MSTRG.13064";
scaf_00045	transdecoder	exon	8479256	8479441	.	+	.	transcript_id "MSTRG.13064.2.p1"; gene_id "MSTRG.13064";
scaf_00045	transdecoder	exon	8480432	8480554	.	+	.	transcript_id "MSTRG.13064.2.p1"; gene_id "MSTRG.13064";
scaf_00045	transdecoder	exon	8481503	8481625	.	+	.	transcript_id "MSTRG.13064.2.p1"; gene_id "MSTRG.13064";
scaf_00045	transdecoder	exon	8482463	8482597	.	+	.	transcript_id "MSTRG.13064.2.p1"; gene_id "MSTRG.13064";
scaf_00045	transdecoder	exon	8484808	8484889	.	+	.	transcript_id "MSTRG.13064.2.p1"; gene_id "MSTRG.13064";
scaf_00045	transdecoder	exon	8486101	8486212	.	+	.	transcript_id "MSTRG.13064.2.p1"; gene_id "MSTRG.13064";
scaf_00045	transdecoder	exon	8486529	8486694	.	+	.	transcript_id "MSTRG.13064.2.p1"; gene_id "MSTRG.13064";
scaf_00045	transdecoder	exon	8490388	8490453	.	+	.	transcript_id "MSTRG.13064.2.p1"; gene_id "MSTRG.13064";
scaf_00045	transdecoder	exon	8490577	8490702	.	+	.	transcript_id "MSTRG.13064.2.p1"; gene_id "MSTRG.13064";
scaf_00045	transdecoder	exon	8492692	8492802	.	+	.	transcript_id "MSTRG.13064.2.p1"; gene_id "MSTRG.13064";
scaf_00045	transdecoder	exon	8493423	8493475	.	+	.	transcript_id "MSTRG.13064.2.p1"; gene_id "MSTRG.13064";
scaf_00045	transdecoder	exon	8496322	8496442	.	+	.	transcript_id "MSTRG.13064.2.p1"; gene_id "MSTRG.13064";
scaf_00045	transdecoder	exon	8498353	8498410	.	+	.	transcript_id "MSTRG.13064.2.p1"; gene_id "MSTRG.13064";
scaf_00045	transdecoder	exon	8500415	8500532	.	+	.	transcript_id "MSTRG.13064.2.p1"; gene_id "MSTRG.13064";
scaf_00045	transdecoder	exon	8503074	8503182	.	+	.	transcript_id "MSTRG.13064.2.p1"; gene_id "MSTRG.13064";
scaf_00045	transdecoder	exon	8505813	8506653	.	+	.	transcript_id "MSTRG.13064.2.p1"; gene_id "MSTRG.13064";
scaf_00045	transdecoder	exon	8506685	8506991	.	+	.	transcript_id "MSTRG.13064.2.p1"; gene_id "MSTRG.13064";
scaf_00045	transdecoder	CDS	8470989	8471135	.	+	0	transcript_id "MSTRG.13064.2.p1"; gene_id "MSTRG.13064";
scaf_00045	transdecoder	CDS	8471505	8471771	.	+	0	transcript_id "MSTRG.13064.2.p1"; gene_id "MSTRG.13064";
scaf_00045	transdecoder	CDS	8472060	8472186	.	+	0	transcript_id "MSTRG.13064.2.p1"; gene_id "MSTRG.13064";
scaf_00045	transdecoder	CDS	8478021	8478139	.	+	2	transcript_id "MSTRG.13064.2.p1"; gene_id "MSTRG.13064";
scaf_00045	transdecoder	CDS	8478726	8478827	.	+	0	transcript_id "MSTRG.13064.2.p1"; gene_id "MSTRG.13064";
scaf_00045	transdecoder	CDS	8479256	8479441	.	+	0	transcript_id "MSTRG.13064.2.p1"; gene_id "MSTRG.13064";
scaf_00045	transdecoder	CDS	8480432	8480554	.	+	0	transcript_id "MSTRG.13064.2.p1"; gene_id "MSTRG.13064";
scaf_00045	transdecoder	CDS	8481503	8481625	.	+	0	transcript_id "MSTRG.13064.2.p1"; gene_id "MSTRG.13064";
scaf_00045	transdecoder	CDS	8482463	8482597	.	+	0	transcript_id "MSTRG.13064.2.p1"; gene_id "MSTRG.13064";
scaf_00045	transdecoder	CDS	8484808	8484889	.	+	0	transcript_id "MSTRG.13064.2.p1"; gene_id "MSTRG.13064";
scaf_00045	transdecoder	CDS	8486101	8486212	.	+	2	transcript_id "MSTRG.13064.2.p1"; gene_id "MSTRG.13064";
scaf_00045	transdecoder	CDS	8486529	8486694	.	+	1	transcript_id "MSTRG.13064.2.p1"; gene_id "MSTRG.13064";
scaf_00045	transdecoder	CDS	8490388	8490453	.	+	0	transcript_id "MSTRG.13064.2.p1"; gene_id "MSTRG.13064";
scaf_00045	transdecoder	CDS	8490577	8490702	.	+	0	transcript_id "MSTRG.13064.2.p1"; gene_id "MSTRG.13064";
scaf_00045	transdecoder	CDS	8492692	8492802	.	+	0	transcript_id "MSTRG.13064.2.p1"; gene_id "MSTRG.13064";
scaf_00045	transdecoder	CDS	8493423	8493475	.	+	0	transcript_id "MSTRG.13064.2.p1"; gene_id "MSTRG.13064";
scaf_00045	transdecoder	CDS	8496322	8496442	.	+	1	transcript_id "MSTRG.13064.2.p1"; gene_id "MSTRG.13064";
scaf_00045	transdecoder	CDS	8498353	8498410	.	+	0	transcript_id "MSTRG.13064.2.p1"; gene_id "MSTRG.13064";
scaf_00045	transdecoder	CDS	8500415	8500532	.	+	2	transcript_id "MSTRG.13064.2.p1"; gene_id "MSTRG.13064";
scaf_00045	transdecoder	CDS	8503074	8503182	.	+	1	transcript_id "MSTRG.13064.2.p1"; gene_id "MSTRG.13064";
scaf_00045	transdecoder	CDS	8505813	8506085	.	+	0	transcript_id "MSTRG.13064.2.p1"; gene_id "MSTRG.13064";
scaf_00045	transdecoder	exon	8471039	8472186	.	+	.	transcript_id "MSTRG.13064.4.p1"; gene_id "MSTRG.13064";
scaf_00045	transdecoder	exon	8478021	8478139	.	+	.	transcript_id "MSTRG.13064.4.p1"; gene_id "MSTRG.13064";
scaf_00045	transdecoder	exon	8478723	8478827	.	+	.	transcript_id "MSTRG.13064.4.p1"; gene_id "MSTRG.13064";
scaf_00045	transdecoder	exon	8479256	8479441	.	+	.	transcript_id "MSTRG.13064.4.p1"; gene_id "MSTRG.13064";
scaf_00045	transdecoder	exon	8480432	8480554	.	+	.	transcript_id "MSTRG.13064.4.p1"; gene_id "MSTRG.13064";
scaf_00045	transdecoder	exon	8481503	8481625	.	+	.	transcript_id "MSTRG.13064.4.p1"; gene_id "MSTRG.13064";
scaf_00045	transdecoder	exon	8481911	8482000	.	+	.	transcript_id "MSTRG.13064.4.p1"; gene_id "MSTRG.13064";
scaf_00045	transdecoder	exon	8482463	8482597	.	+	.	transcript_id "MSTRG.13064.4.p1"; gene_id "MSTRG.13064";
scaf_00045	transdecoder	exon	8483629	8483770	.	+	.	transcript_id "MSTRG.13064.4.p1"; gene_id "MSTRG.13064";
scaf_00045	transdecoder	exon	8486101	8486242	.	+	.	transcript_id "MSTRG.13064.4.p1"; gene_id "MSTRG.13064";
scaf_00045	transdecoder	exon	8486604	8486773	.	+	.	transcript_id "MSTRG.13064.4.p1"; gene_id "MSTRG.13064";
scaf_00045	transdecoder	exon	8490323	8490453	.	+	.	transcript_id "MSTRG.13064.4.p1"; gene_id "MSTRG.13064";
scaf_00045	transdecoder	exon	8490577	8490702	.	+	.	transcript_id "MSTRG.13064.4.p1"; gene_id "MSTRG.13064";
scaf_00045	transdecoder	exon	8492692	8492748	.	+	.	transcript_id "MSTRG.13064.4.p1"; gene_id "MSTRG.13064";
scaf_00045	transdecoder	exon	8496322	8496442	.	+	.	transcript_id "MSTRG.13064.4.p1"; gene_id "MSTRG.13064";
scaf_00045	transdecoder	exon	8505813	8506868	.	+	.	transcript_id "MSTRG.13064.4.p1"; gene_id "MSTRG.13064";
scaf_00045	transdecoder	exon	8506878	8507633	.	+	.	transcript_id "MSTRG.13064.4.p1"; gene_id "MSTRG.13064";
scaf_00045	transdecoder	CDS	8471106	8472186	.	+	0	transcript_id "MSTRG.13064.4.p1"; gene_id "MSTRG.13064";
scaf_00045	transdecoder	CDS	8478021	8478139	.	+	2	transcript_id "MSTRG.13064.4.p1"; gene_id "MSTRG.13064";
scaf_00045	transdecoder	CDS	8478723	8478827	.	+	0	transcript_id "MSTRG.13064.4.p1"; gene_id "MSTRG.13064";
scaf_00045	transdecoder	CDS	8479256	8479441	.	+	0	transcript_id "MSTRG.13064.4.p1"; gene_id "MSTRG.13064";
scaf_00045	transdecoder	CDS	8480432	8480554	.	+	0	transcript_id "MSTRG.13064.4.p1"; gene_id "MSTRG.13064";
scaf_00045	transdecoder	CDS	8481503	8481625	.	+	0	transcript_id "MSTRG.13064.4.p1"; gene_id "MSTRG.13064";
scaf_00045	transdecoder	CDS	8481911	8482000	.	+	0	transcript_id "MSTRG.13064.4.p1"; gene_id "MSTRG.13064";
scaf_00045	transdecoder	CDS	8482463	8482597	.	+	0	transcript_id "MSTRG.13064.4.p1"; gene_id "MSTRG.13064";
scaf_00045	transdecoder	CDS	8483629	8483770	.	+	0	transcript_id "MSTRG.13064.4.p1"; gene_id "MSTRG.13064";
scaf_00045	transdecoder	CDS	8486101	8486242	.	+	2	transcript_id "MSTRG.13064.4.p1"; gene_id "MSTRG.13064";
scaf_00045	transdecoder	CDS	8486604	8486773	.	+	1	transcript_id "MSTRG.13064.4.p1"; gene_id "MSTRG.13064";
scaf_00045	transdecoder	CDS	8490323	8490453	.	+	2	transcript_id "MSTRG.13064.4.p1"; gene_id "MSTRG.13064";
scaf_00045	transdecoder	CDS	8490577	8490702	.	+	0	transcript_id "MSTRG.13064.4.p1"; gene_id "MSTRG.13064";
scaf_00045	transdecoder	CDS	8492692	8492748	.	+	0	transcript_id "MSTRG.13064.4.p1"; gene_id "MSTRG.13064";
scaf_00045	transdecoder	CDS	8496322	8496442	.	+	0	transcript_id "MSTRG.13064.4.p1"; gene_id "MSTRG.13064";
scaf_00045	transdecoder	CDS	8505813	8506324	.	+	2	transcript_id "MSTRG.13064.4.p1"; gene_id "MSTRG.13064";
scaf_00045	transdecoder	exon	8506878	8510558	.	-	.	transcript_id "MSTRG.13065.1.p2"; gene_id "MSTRG.13065";
scaf_00045	transdecoder	exon	8510858	8511163	.	-	.	transcript_id "MSTRG.13065.1.p2"; gene_id "MSTRG.13065";
scaf_00045	transdecoder	exon	8511806	8511950	.	-	.	transcript_id "MSTRG.13065.1.p2"; gene_id "MSTRG.13065";
scaf_00045	transdecoder	exon	8512310	8512486	.	-	.	transcript_id "MSTRG.13065.1.p2"; gene_id "MSTRG.13065";
scaf_00045	transdecoder	exon	8518153	8518867	.	-	.	transcript_id "MSTRG.13065.1.p2"; gene_id "MSTRG.13065";
scaf_00045	transdecoder	CDS	8510397	8510558	.	-	0	transcript_id "MSTRG.13065.1.p2"; gene_id "MSTRG.13065";
scaf_00045	transdecoder	CDS	8510858	8511163	.	-	0	transcript_id "MSTRG.13065.1.p2"; gene_id "MSTRG.13065";
scaf_00045	transdecoder	CDS	8511806	8511950	.	-	1	transcript_id "MSTRG.13065.1.p2"; gene_id "MSTRG.13065";
scaf_00045	transdecoder	CDS	8512310	8512356	.	-	0	transcript_id "MSTRG.13065.1.p2"; gene_id "MSTRG.13065";
scaf_00045	transdecoder	exon	8510345	8510558	.	-	.	transcript_id "PMZ_0029146-RA.p2"; gene_id "MSTRG.13065";
scaf_00045	transdecoder	exon	8510858	8511163	.	-	.	transcript_id "PMZ_0029146-RA.p2"; gene_id "MSTRG.13065";
scaf_00045	transdecoder	exon	8511806	8511950	.	-	.	transcript_id "PMZ_0029146-RA.p2"; gene_id "MSTRG.13065";
scaf_00045	transdecoder	exon	8512310	8512486	.	-	.	transcript_id "PMZ_0029146-RA.p2"; gene_id "MSTRG.13065";
scaf_00045	transdecoder	exon	8516860	8516864	.	-	.	transcript_id "PMZ_0029146-RA.p2"; gene_id "MSTRG.13065";
scaf_00045	transdecoder	CDS	8510397	8510558	.	-	0	transcript_id "PMZ_0029146-RA.p2"; gene_id "MSTRG.13065";
scaf_00045	transdecoder	CDS	8510858	8511163	.	-	0	transcript_id "PMZ_0029146-RA.p2"; gene_id "MSTRG.13065";
scaf_00045	transdecoder	CDS	8511806	8511950	.	-	1	transcript_id "PMZ_0029146-RA.p2"; gene_id "MSTRG.13065";
scaf_00045	transdecoder	CDS	8512310	8512486	.	-	1	transcript_id "PMZ_0029146-RA.p2"; gene_id "MSTRG.13065";
scaf_00045	transdecoder	CDS	8516860	8516864	.	-	0	transcript_id "PMZ_0029146-RA.p2"; gene_id "MSTRG.13065";
scaf_00045	transdecoder	exon	8525734	8526307	.	-	.	transcript_id "MSTRG.13066.1.p1"; gene_id "MSTRG.13066";
scaf_00045	transdecoder	exon	8533364	8533540	.	-	.	transcript_id "MSTRG.13066.1.p1"; gene_id "MSTRG.13066";
scaf_00045	transdecoder	exon	8535903	8536060	.	-	.	transcript_id "MSTRG.13066.1.p1"; gene_id "MSTRG.13066";
scaf_00045	transdecoder	exon	8540101	8540241	.	-	.	transcript_id "MSTRG.13066.1.p1"; gene_id "MSTRG.13066";
scaf_00045	transdecoder	exon	8541804	8541902	.	-	.	transcript_id "MSTRG.13066.1.p1"; gene_id "MSTRG.13066";
scaf_00045	transdecoder	exon	8542638	8542849	.	-	.	transcript_id "MSTRG.13066.1.p1"; gene_id "MSTRG.13066";
scaf_00045	transdecoder	exon	8544364	8544510	.	-	.	transcript_id "MSTRG.13066.1.p1"; gene_id "MSTRG.13066";
scaf_00045	transdecoder	exon	8545500	8545550	.	-	.	transcript_id "MSTRG.13066.1.p1"; gene_id "MSTRG.13066";
scaf_00045	transdecoder	exon	8547613	8547772	.	-	.	transcript_id "MSTRG.13066.1.p1"; gene_id "MSTRG.13066";
scaf_00045	transdecoder	CDS	8533365	8533540	.	-	2	transcript_id "MSTRG.13066.1.p1"; gene_id "MSTRG.13066";
scaf_00045	transdecoder	CDS	8535903	8536060	.	-	1	transcript_id "MSTRG.13066.1.p1"; gene_id "MSTRG.13066";
scaf_00045	transdecoder	CDS	8540101	8540241	.	-	1	transcript_id "MSTRG.13066.1.p1"; gene_id "MSTRG.13066";
scaf_00045	transdecoder	CDS	8541804	8541902	.	-	1	transcript_id "MSTRG.13066.1.p1"; gene_id "MSTRG.13066";
scaf_00045	transdecoder	CDS	8542638	8542849	.	-	0	transcript_id "MSTRG.13066.1.p1"; gene_id "MSTRG.13066";
scaf_00045	transdecoder	CDS	8544364	8544510	.	-	0	transcript_id "MSTRG.13066.1.p1"; gene_id "MSTRG.13066";
scaf_00045	transdecoder	CDS	8545500	8545550	.	-	0	transcript_id "MSTRG.13066.1.p1"; gene_id "MSTRG.13066";
scaf_00045	transdecoder	CDS	8547613	8547723	.	-	0	transcript_id "MSTRG.13066.1.p1"; gene_id "MSTRG.13066";
scaf_00045	transdecoder	exon	8525816	8532370	.	-	.	transcript_id "MSTRG.13066.2.p1"; gene_id "MSTRG.13066";
scaf_00045	transdecoder	exon	8533364	8533540	.	-	.	transcript_id "MSTRG.13066.2.p1"; gene_id "MSTRG.13066";
scaf_00045	transdecoder	exon	8535903	8536060	.	-	.	transcript_id "MSTRG.13066.2.p1"; gene_id "MSTRG.13066";
scaf_00045	transdecoder	exon	8540101	8540241	.	-	.	transcript_id "MSTRG.13066.2.p1"; gene_id "MSTRG.13066";
scaf_00045	transdecoder	exon	8541804	8541902	.	-	.	transcript_id "MSTRG.13066.2.p1"; gene_id "MSTRG.13066";
scaf_00045	transdecoder	exon	8542638	8542849	.	-	.	transcript_id "MSTRG.13066.2.p1"; gene_id "MSTRG.13066";
scaf_00045	transdecoder	exon	8544364	8544510	.	-	.	transcript_id "MSTRG.13066.2.p1"; gene_id "MSTRG.13066";
scaf_00045	transdecoder	exon	8545500	8545550	.	-	.	transcript_id "MSTRG.13066.2.p1"; gene_id "MSTRG.13066";
scaf_00045	transdecoder	exon	8547613	8547784	.	-	.	transcript_id "MSTRG.13066.2.p1"; gene_id "MSTRG.13066";
scaf_00045	transdecoder	CDS	8533365	8533540	.	-	2	transcript_id "MSTRG.13066.2.p1"; gene_id "MSTRG.13066";
scaf_00045	transdecoder	CDS	8535903	8536060	.	-	1	transcript_id "MSTRG.13066.2.p1"; gene_id "MSTRG.13066";
scaf_00045	transdecoder	CDS	8540101	8540241	.	-	1	transcript_id "MSTRG.13066.2.p1"; gene_id "MSTRG.13066";
scaf_00045	transdecoder	CDS	8541804	8541902	.	-	1	transcript_id "MSTRG.13066.2.p1"; gene_id "MSTRG.13066";
scaf_00045	transdecoder	CDS	8542638	8542849	.	-	0	transcript_id "MSTRG.13066.2.p1"; gene_id "MSTRG.13066";
scaf_00045	transdecoder	CDS	8544364	8544510	.	-	0	transcript_id "MSTRG.13066.2.p1"; gene_id "MSTRG.13066";
scaf_00045	transdecoder	CDS	8545500	8545550	.	-	0	transcript_id "MSTRG.13066.2.p1"; gene_id "MSTRG.13066";
scaf_00045	transdecoder	CDS	8547613	8547723	.	-	0	transcript_id "MSTRG.13066.2.p1"; gene_id "MSTRG.13066";
scaf_00045	transdecoder	exon	8527669	8529591	.	-	.	transcript_id "MSTRG.13066.3.p1"; gene_id "MSTRG.13066";
scaf_00045	transdecoder	exon	8533364	8533540	.	-	.	transcript_id "MSTRG.13066.3.p1"; gene_id "MSTRG.13066";
scaf_00045	transdecoder	exon	8535903	8536060	.	-	.	transcript_id "MSTRG.13066.3.p1"; gene_id "MSTRG.13066";
scaf_00045	transdecoder	exon	8540101	8540241	.	-	.	transcript_id "MSTRG.13066.3.p1"; gene_id "MSTRG.13066";
scaf_00045	transdecoder	exon	8541804	8541902	.	-	.	transcript_id "MSTRG.13066.3.p1"; gene_id "MSTRG.13066";
scaf_00045	transdecoder	exon	8542638	8542849	.	-	.	transcript_id "MSTRG.13066.3.p1"; gene_id "MSTRG.13066";
scaf_00045	transdecoder	exon	8544364	8544510	.	-	.	transcript_id "MSTRG.13066.3.p1"; gene_id "MSTRG.13066";
scaf_00045	transdecoder	exon	8545500	8545550	.	-	.	transcript_id "MSTRG.13066.3.p1"; gene_id "MSTRG.13066";
scaf_00045	transdecoder	exon	8547613	8547765	.	-	.	transcript_id "MSTRG.13066.3.p1"; gene_id "MSTRG.13066";
scaf_00045	transdecoder	CDS	8533365	8533540	.	-	2	transcript_id "MSTRG.13066.3.p1"; gene_id "MSTRG.13066";
scaf_00045	transdecoder	CDS	8535903	8536060	.	-	1	transcript_id "MSTRG.13066.3.p1"; gene_id "MSTRG.13066";
scaf_00045	transdecoder	CDS	8540101	8540241	.	-	1	transcript_id "MSTRG.13066.3.p1"; gene_id "MSTRG.13066";
scaf_00045	transdecoder	CDS	8541804	8541902	.	-	1	transcript_id "MSTRG.13066.3.p1"; gene_id "MSTRG.13066";
scaf_00045	transdecoder	CDS	8542638	8542849	.	-	0	transcript_id "MSTRG.13066.3.p1"; gene_id "MSTRG.13066";
scaf_00045	transdecoder	CDS	8544364	8544510	.	-	0	transcript_id "MSTRG.13066.3.p1"; gene_id "MSTRG.13066";
scaf_00045	transdecoder	CDS	8545500	8545550	.	-	0	transcript_id "MSTRG.13066.3.p1"; gene_id "MSTRG.13066";
scaf_00045	transdecoder	CDS	8547613	8547723	.	-	0	transcript_id "MSTRG.13066.3.p1"; gene_id "MSTRG.13066";
scaf_00045	transdecoder	exon	8530149	8532370	.	-	.	transcript_id "PMZ_0022371-RA.p1"; gene_id "MSTRG.13066";
scaf_00045	transdecoder	exon	8533364	8533540	.	-	.	transcript_id "PMZ_0022371-RA.p1"; gene_id "MSTRG.13066";
scaf_00045	transdecoder	exon	8535903	8536060	.	-	.	transcript_id "PMZ_0022371-RA.p1"; gene_id "MSTRG.13066";
scaf_00045	transdecoder	exon	8540101	8540241	.	-	.	transcript_id "PMZ_0022371-RA.p1"; gene_id "MSTRG.13066";
scaf_00045	transdecoder	exon	8541741	8541902	.	-	.	transcript_id "PMZ_0022371-RA.p1"; gene_id "MSTRG.13066";
scaf_00045	transdecoder	exon	8542638	8542812	.	-	.	transcript_id "PMZ_0022371-RA.p1"; gene_id "MSTRG.13066";
scaf_00045	transdecoder	exon	8543399	8543408	.	-	.	transcript_id "PMZ_0022371-RA.p1"; gene_id "MSTRG.13066";
scaf_00045	transdecoder	exon	8544364	8544502	.	-	.	transcript_id "PMZ_0022371-RA.p1"; gene_id "MSTRG.13066";
scaf_00045	transdecoder	exon	8545500	8545550	.	-	.	transcript_id "PMZ_0022371-RA.p1"; gene_id "MSTRG.13066";
scaf_00045	transdecoder	exon	8547554	8547723	.	-	.	transcript_id "PMZ_0022371-RA.p1"; gene_id "MSTRG.13066";
scaf_00045	transdecoder	CDS	8533365	8533540	.	-	2	transcript_id "PMZ_0022371-RA.p1"; gene_id "MSTRG.13066";
scaf_00045	transdecoder	CDS	8535903	8536060	.	-	1	transcript_id "PMZ_0022371-RA.p1"; gene_id "MSTRG.13066";
scaf_00045	transdecoder	CDS	8540101	8540241	.	-	1	transcript_id "PMZ_0022371-RA.p1"; gene_id "MSTRG.13066";
scaf_00045	transdecoder	CDS	8541741	8541902	.	-	1	transcript_id "PMZ_0022371-RA.p1"; gene_id "MSTRG.13066";
scaf_00045	transdecoder	CDS	8542638	8542812	.	-	2	transcript_id "PMZ_0022371-RA.p1"; gene_id "MSTRG.13066";
scaf_00045	transdecoder	CDS	8543399	8543408	.	-	0	transcript_id "PMZ_0022371-RA.p1"; gene_id "MSTRG.13066";
scaf_00045	transdecoder	CDS	8544364	8544502	.	-	1	transcript_id "PMZ_0022371-RA.p1"; gene_id "MSTRG.13066";
scaf_00045	transdecoder	CDS	8545500	8545550	.	-	1	transcript_id "PMZ_0022371-RA.p1"; gene_id "MSTRG.13066";
scaf_00045	transdecoder	CDS	8547554	8547723	.	-	0	transcript_id "PMZ_0022371-RA.p1"; gene_id "MSTRG.13066";
scaf_00045	transdecoder	exon	8551593	8552311	.	+	.	transcript_id "MSTRG.13068.1.p1"; gene_id "MSTRG.13068";
scaf_00045	transdecoder	exon	8557704	8557794	.	+	.	transcript_id "MSTRG.13068.1.p1"; gene_id "MSTRG.13068";
scaf_00045	transdecoder	exon	8558416	8558516	.	+	.	transcript_id "MSTRG.13068.1.p1"; gene_id "MSTRG.13068";
scaf_00045	transdecoder	exon	8559300	8559399	.	+	.	transcript_id "MSTRG.13068.1.p1"; gene_id "MSTRG.13068";
scaf_00045	transdecoder	exon	8560311	8560443	.	+	.	transcript_id "MSTRG.13068.1.p1"; gene_id "MSTRG.13068";
scaf_00045	transdecoder	exon	8561159	8561368	.	+	.	transcript_id "MSTRG.13068.1.p1"; gene_id "MSTRG.13068";
scaf_00045	transdecoder	exon	8561596	8561769	.	+	.	transcript_id "MSTRG.13068.1.p1"; gene_id "MSTRG.13068";
scaf_00045	transdecoder	exon	8562317	8562501	.	+	.	transcript_id "MSTRG.13068.1.p1"; gene_id "MSTRG.13068";
scaf_00045	transdecoder	exon	8562657	8562758	.	+	.	transcript_id "MSTRG.13068.1.p1"; gene_id "MSTRG.13068";
scaf_00045	transdecoder	exon	8563183	8566420	.	+	.	transcript_id "MSTRG.13068.1.p1"; gene_id "MSTRG.13068";
scaf_00045	transdecoder	CDS	8561198	8561368	.	+	0	transcript_id "MSTRG.13068.1.p1"; gene_id "MSTRG.13068";
scaf_00045	transdecoder	CDS	8561596	8561769	.	+	0	transcript_id "MSTRG.13068.1.p1"; gene_id "MSTRG.13068";
scaf_00045	transdecoder	CDS	8562317	8562501	.	+	0	transcript_id "MSTRG.13068.1.p1"; gene_id "MSTRG.13068";
scaf_00045	transdecoder	CDS	8562657	8562758	.	+	1	transcript_id "MSTRG.13068.1.p1"; gene_id "MSTRG.13068";
scaf_00045	transdecoder	CDS	8563183	8563195	.	+	1	transcript_id "MSTRG.13068.1.p1"; gene_id "MSTRG.13068";
scaf_00045	transdecoder	exon	8552031	8552311	.	+	.	transcript_id "PMZ_0044122-RA.p1"; gene_id "MSTRG.13068";
scaf_00045	transdecoder	exon	8557704	8557794	.	+	.	transcript_id "PMZ_0044122-RA.p1"; gene_id "MSTRG.13068";
scaf_00045	transdecoder	exon	8558416	8558527	.	+	.	transcript_id "PMZ_0044122-RA.p1"; gene_id "MSTRG.13068";
scaf_00045	transdecoder	exon	8559300	8559341	.	+	.	transcript_id "PMZ_0044122-RA.p1"; gene_id "MSTRG.13068";
scaf_00045	transdecoder	exon	8560311	8560413	.	+	.	transcript_id "PMZ_0044122-RA.p1"; gene_id "MSTRG.13068";
scaf_00045	transdecoder	exon	8561177	8561368	.	+	.	transcript_id "PMZ_0044122-RA.p1"; gene_id "MSTRG.13068";
scaf_00045	transdecoder	exon	8561596	8561769	.	+	.	transcript_id "PMZ_0044122-RA.p1"; gene_id "MSTRG.13068";
scaf_00045	transdecoder	exon	8563183	8564964	.	+	.	transcript_id "PMZ_0044122-RA.p1"; gene_id "MSTRG.13068";
scaf_00045	transdecoder	CDS	8552084	8552311	.	+	0	transcript_id "PMZ_0044122-RA.p1"; gene_id "MSTRG.13068";
scaf_00045	transdecoder	CDS	8557704	8557794	.	+	0	transcript_id "PMZ_0044122-RA.p1"; gene_id "MSTRG.13068";
scaf_00045	transdecoder	CDS	8558416	8558527	.	+	2	transcript_id "PMZ_0044122-RA.p1"; gene_id "MSTRG.13068";
scaf_00045	transdecoder	CDS	8559300	8559341	.	+	1	transcript_id "PMZ_0044122-RA.p1"; gene_id "MSTRG.13068";
scaf_00045	transdecoder	CDS	8560311	8560413	.	+	1	transcript_id "PMZ_0044122-RA.p1"; gene_id "MSTRG.13068";
scaf_00045	transdecoder	CDS	8561177	8561368	.	+	0	transcript_id "PMZ_0044122-RA.p1"; gene_id "MSTRG.13068";
scaf_00045	transdecoder	CDS	8561596	8561769	.	+	0	transcript_id "PMZ_0044122-RA.p1"; gene_id "MSTRG.13068";
scaf_00045	transdecoder	CDS	8563183	8563365	.	+	0	transcript_id "PMZ_0044122-RA.p1"; gene_id "MSTRG.13068";
scaf_00045	transdecoder	exon	8565588	8571073	.	-	.	transcript_id "MSTRG.13069.1.p1"; gene_id "MSTRG.13069";
scaf_00045	transdecoder	exon	8571549	8571657	.	-	.	transcript_id "MSTRG.13069.1.p1"; gene_id "MSTRG.13069";
scaf_00045	transdecoder	exon	8572084	8572230	.	-	.	transcript_id "MSTRG.13069.1.p1"; gene_id "MSTRG.13069";
scaf_00045	transdecoder	exon	8572804	8572940	.	-	.	transcript_id "MSTRG.13069.1.p1"; gene_id "MSTRG.13069";
scaf_00045	transdecoder	exon	8573383	8573532	.	-	.	transcript_id "MSTRG.13069.1.p1"; gene_id "MSTRG.13069";
scaf_00045	transdecoder	exon	8573780	8575185	.	-	.	transcript_id "MSTRG.13069.1.p1"; gene_id "MSTRG.13069";
scaf_00045	transdecoder	exon	8575562	8575915	.	-	.	transcript_id "MSTRG.13069.1.p1"; gene_id "MSTRG.13069";
scaf_00045	transdecoder	exon	8576241	8576358	.	-	.	transcript_id "MSTRG.13069.1.p1"; gene_id "MSTRG.13069";
scaf_00045	transdecoder	CDS	8574781	8575185	.	-	0	transcript_id "MSTRG.13069.1.p1"; gene_id "MSTRG.13069";
scaf_00045	transdecoder	CDS	8575562	8575915	.	-	0	transcript_id "MSTRG.13069.1.p1"; gene_id "MSTRG.13069";
scaf_00045	transdecoder	CDS	8576241	8576357	.	-	0	transcript_id "MSTRG.13069.1.p1"; gene_id "MSTRG.13069";
scaf_00045	transdecoder	exon	8565588	8571073	.	-	.	transcript_id "PMZ_0009669-RA.p1"; gene_id "MSTRG.13069";
scaf_00045	transdecoder	exon	8571549	8571657	.	-	.	transcript_id "PMZ_0009669-RA.p1"; gene_id "MSTRG.13069";
scaf_00045	transdecoder	exon	8572142	8572199	.	-	.	transcript_id "PMZ_0009669-RA.p1"; gene_id "MSTRG.13069";
scaf_00045	transdecoder	exon	8572804	8572940	.	-	.	transcript_id "PMZ_0009669-RA.p1"; gene_id "MSTRG.13069";
scaf_00045	transdecoder	exon	8573383	8573532	.	-	.	transcript_id "PMZ_0009669-RA.p1"; gene_id "MSTRG.13069";
scaf_00045	transdecoder	exon	8573780	8573892	.	-	.	transcript_id "PMZ_0009669-RA.p1"; gene_id "MSTRG.13069";
scaf_00045	transdecoder	exon	8574906	8575185	.	-	.	transcript_id "PMZ_0009669-RA.p1"; gene_id "MSTRG.13069";
scaf_00045	transdecoder	exon	8575562	8575915	.	-	.	transcript_id "PMZ_0009669-RA.p1"; gene_id "MSTRG.13069";
scaf_00045	transdecoder	exon	8576241	8576358	.	-	.	transcript_id "PMZ_0009669-RA.p1"; gene_id "MSTRG.13069";
scaf_00045	transdecoder	exon	8579278	8579366	.	-	.	transcript_id "PMZ_0009669-RA.p1"; gene_id "MSTRG.13069";
scaf_00045	transdecoder	exon	8580634	8580849	.	-	.	transcript_id "PMZ_0009669-RA.p1"; gene_id "MSTRG.13069";
scaf_00045	transdecoder	CDS	8570895	8571073	.	-	2	transcript_id "PMZ_0009669-RA.p1"; gene_id "MSTRG.13069";
scaf_00045	transdecoder	CDS	8571549	8571657	.	-	0	transcript_id "PMZ_0009669-RA.p1"; gene_id "MSTRG.13069";
scaf_00045	transdecoder	CDS	8572142	8572199	.	-	1	transcript_id "PMZ_0009669-RA.p1"; gene_id "MSTRG.13069";
scaf_00045	transdecoder	CDS	8572804	8572940	.	-	0	transcript_id "PMZ_0009669-RA.p1"; gene_id "MSTRG.13069";
scaf_00045	transdecoder	CDS	8573383	8573532	.	-	0	transcript_id "PMZ_0009669-RA.p1"; gene_id "MSTRG.13069";
scaf_00045	transdecoder	CDS	8573780	8573892	.	-	2	transcript_id "PMZ_0009669-RA.p1"; gene_id "MSTRG.13069";
scaf_00045	transdecoder	CDS	8574906	8575185	.	-	0	transcript_id "PMZ_0009669-RA.p1"; gene_id "MSTRG.13069";
scaf_00045	transdecoder	CDS	8575562	8575915	.	-	0	transcript_id "PMZ_0009669-RA.p1"; gene_id "MSTRG.13069";
scaf_00045	transdecoder	CDS	8576241	8576358	.	-	1	transcript_id "PMZ_0009669-RA.p1"; gene_id "MSTRG.13069";
scaf_00045	transdecoder	CDS	8579278	8579366	.	-	0	transcript_id "PMZ_0009669-RA.p1"; gene_id "MSTRG.13069";
scaf_00045	transdecoder	CDS	8580634	8580849	.	-	0	transcript_id "PMZ_0009669-RA.p1"; gene_id "MSTRG.13069";
scaf_00045	transdecoder	exon	8565588	8571073	.	-	.	transcript_id "MSTRG.13069.2.p1"; gene_id "MSTRG.13069";
scaf_00045	transdecoder	exon	8571549	8571657	.	-	.	transcript_id "MSTRG.13069.2.p1"; gene_id "MSTRG.13069";
scaf_00045	transdecoder	exon	8572084	8572230	.	-	.	transcript_id "MSTRG.13069.2.p1"; gene_id "MSTRG.13069";
scaf_00045	transdecoder	exon	8572804	8572940	.	-	.	transcript_id "MSTRG.13069.2.p1"; gene_id "MSTRG.13069";
scaf_00045	transdecoder	exon	8573383	8573532	.	-	.	transcript_id "MSTRG.13069.2.p1"; gene_id "MSTRG.13069";
scaf_00045	transdecoder	exon	8573780	8573892	.	-	.	transcript_id "MSTRG.13069.2.p1"; gene_id "MSTRG.13069";
scaf_00045	transdecoder	exon	8574216	8574338	.	-	.	transcript_id "MSTRG.13069.2.p1"; gene_id "MSTRG.13069";
scaf_00045	transdecoder	exon	8574971	8575185	.	-	.	transcript_id "MSTRG.13069.2.p1"; gene_id "MSTRG.13069";
scaf_00045	transdecoder	exon	8575562	8575915	.	-	.	transcript_id "MSTRG.13069.2.p1"; gene_id "MSTRG.13069";
scaf_00045	transdecoder	exon	8576241	8576358	.	-	.	transcript_id "MSTRG.13069.2.p1"; gene_id "MSTRG.13069";
scaf_00045	transdecoder	exon	8580617	8581163	.	-	.	transcript_id "MSTRG.13069.2.p1"; gene_id "MSTRG.13069";
scaf_00045	transdecoder	CDS	8573853	8573892	.	-	1	transcript_id "MSTRG.13069.2.p1"; gene_id "MSTRG.13069";
scaf_00045	transdecoder	CDS	8574216	8574338	.	-	1	transcript_id "MSTRG.13069.2.p1"; gene_id "MSTRG.13069";
scaf_00045	transdecoder	CDS	8574971	8575185	.	-	0	transcript_id "MSTRG.13069.2.p1"; gene_id "MSTRG.13069";
scaf_00045	transdecoder	CDS	8575562	8575915	.	-	0	transcript_id "MSTRG.13069.2.p1"; gene_id "MSTRG.13069";
scaf_00045	transdecoder	CDS	8576241	8576358	.	-	1	transcript_id "MSTRG.13069.2.p1"; gene_id "MSTRG.13069";
scaf_00045	transdecoder	CDS	8580617	8581161	.	-	0	transcript_id "MSTRG.13069.2.p1"; gene_id "MSTRG.13069";
scaf_00045	transdecoder	exon	8565597	8571073	.	-	.	transcript_id "MSTRG.13069.4.p1"; gene_id "MSTRG.13069";
scaf_00045	transdecoder	exon	8571549	8571657	.	-	.	transcript_id "MSTRG.13069.4.p1"; gene_id "MSTRG.13069";
scaf_00045	transdecoder	exon	8572084	8572230	.	-	.	transcript_id "MSTRG.13069.4.p1"; gene_id "MSTRG.13069";
scaf_00045	transdecoder	exon	8572804	8572940	.	-	.	transcript_id "MSTRG.13069.4.p1"; gene_id "MSTRG.13069";
scaf_00045	transdecoder	exon	8573383	8573532	.	-	.	transcript_id "MSTRG.13069.4.p1"; gene_id "MSTRG.13069";
scaf_00045	transdecoder	exon	8573780	8573892	.	-	.	transcript_id "MSTRG.13069.4.p1"; gene_id "MSTRG.13069";
scaf_00045	transdecoder	exon	8574216	8575185	.	-	.	transcript_id "MSTRG.13069.4.p1"; gene_id "MSTRG.13069";
scaf_00045	transdecoder	exon	8575562	8575915	.	-	.	transcript_id "MSTRG.13069.4.p1"; gene_id "MSTRG.13069";
scaf_00045	transdecoder	exon	8576241	8576358	.	-	.	transcript_id "MSTRG.13069.4.p1"; gene_id "MSTRG.13069";
scaf_00045	transdecoder	exon	8580617	8581904	.	-	.	transcript_id "MSTRG.13069.4.p1"; gene_id "MSTRG.13069";
scaf_00045	transdecoder	CDS	8574781	8575185	.	-	0	transcript_id "MSTRG.13069.4.p1"; gene_id "MSTRG.13069";
scaf_00045	transdecoder	CDS	8575562	8575915	.	-	0	transcript_id "MSTRG.13069.4.p1"; gene_id "MSTRG.13069";
scaf_00045	transdecoder	CDS	8576241	8576358	.	-	1	transcript_id "MSTRG.13069.4.p1"; gene_id "MSTRG.13069";
scaf_00045	transdecoder	CDS	8580617	8580849	.	-	0	transcript_id "MSTRG.13069.4.p1"; gene_id "MSTRG.13069";
scaf_00045	transdecoder	exon	8581582	8581747	.	+	.	transcript_id "PMZ_0008219-RA.p1"; gene_id "MSTRG.13070";
scaf_00045	transdecoder	exon	8586923	8586980	.	+	.	transcript_id "PMZ_0008219-RA.p1"; gene_id "MSTRG.13070";
scaf_00045	transdecoder	exon	8587779	8587970	.	+	.	transcript_id "PMZ_0008219-RA.p1"; gene_id "MSTRG.13070";
scaf_00045	transdecoder	exon	8588219	8588357	.	+	.	transcript_id "PMZ_0008219-RA.p1"; gene_id "MSTRG.13070";
scaf_00045	transdecoder	exon	8588472	8588596	.	+	.	transcript_id "PMZ_0008219-RA.p1"; gene_id "MSTRG.13070";
scaf_00045	transdecoder	exon	8589885	8590089	.	+	.	transcript_id "PMZ_0008219-RA.p1"; gene_id "MSTRG.13070";
scaf_00045	transdecoder	exon	8590489	8590740	.	+	.	transcript_id "PMZ_0008219-RA.p1"; gene_id "MSTRG.13070";
scaf_00045	transdecoder	exon	8591515	8591535	.	+	.	transcript_id "PMZ_0008219-RA.p1"; gene_id "MSTRG.13070";
scaf_00045	transdecoder	CDS	8581582	8581747	.	+	0	transcript_id "PMZ_0008219-RA.p1"; gene_id "MSTRG.13070";
scaf_00045	transdecoder	CDS	8586923	8586980	.	+	2	transcript_id "PMZ_0008219-RA.p1"; gene_id "MSTRG.13070";
scaf_00045	transdecoder	CDS	8587779	8587970	.	+	1	transcript_id "PMZ_0008219-RA.p1"; gene_id "MSTRG.13070";
scaf_00045	transdecoder	CDS	8588219	8588357	.	+	1	transcript_id "PMZ_0008219-RA.p1"; gene_id "MSTRG.13070";
scaf_00045	transdecoder	CDS	8588472	8588596	.	+	0	transcript_id "PMZ_0008219-RA.p1"; gene_id "MSTRG.13070";
scaf_00045	transdecoder	CDS	8589885	8590089	.	+	1	transcript_id "PMZ_0008219-RA.p1"; gene_id "MSTRG.13070";
scaf_00045	transdecoder	CDS	8590489	8590740	.	+	0	transcript_id "PMZ_0008219-RA.p1"; gene_id "MSTRG.13070";
scaf_00045	transdecoder	CDS	8591515	8591535	.	+	0	transcript_id "PMZ_0008219-RA.p1"; gene_id "MSTRG.13070";
scaf_00045	transdecoder	exon	8582430	8582903	.	+	.	transcript_id "MSTRG.13070.3.p1"; gene_id "MSTRG.13070";
scaf_00045	transdecoder	exon	8583900	8583946	.	+	.	transcript_id "MSTRG.13070.3.p1"; gene_id "MSTRG.13070";
scaf_00045	transdecoder	exon	8585217	8585394	.	+	.	transcript_id "MSTRG.13070.3.p1"; gene_id "MSTRG.13070";
scaf_00045	transdecoder	exon	8586923	8586980	.	+	.	transcript_id "MSTRG.13070.3.p1"; gene_id "MSTRG.13070";
scaf_00045	transdecoder	exon	8587779	8587970	.	+	.	transcript_id "MSTRG.13070.3.p1"; gene_id "MSTRG.13070";
scaf_00045	transdecoder	exon	8588219	8588357	.	+	.	transcript_id "MSTRG.13070.3.p1"; gene_id "MSTRG.13070";
scaf_00045	transdecoder	exon	8588472	8588620	.	+	.	transcript_id "MSTRG.13070.3.p1"; gene_id "MSTRG.13070";
scaf_00045	transdecoder	exon	8589885	8590060	.	+	.	transcript_id "MSTRG.13070.3.p1"; gene_id "MSTRG.13070";
scaf_00045	transdecoder	exon	8590489	8591613	.	+	.	transcript_id "MSTRG.13070.3.p1"; gene_id "MSTRG.13070";
scaf_00045	transdecoder	CDS	8583908	8583946	.	+	0	transcript_id "MSTRG.13070.3.p1"; gene_id "MSTRG.13070";
scaf_00045	transdecoder	CDS	8585217	8585394	.	+	0	transcript_id "MSTRG.13070.3.p1"; gene_id "MSTRG.13070";
scaf_00045	transdecoder	CDS	8586923	8586980	.	+	2	transcript_id "MSTRG.13070.3.p1"; gene_id "MSTRG.13070";
scaf_00045	transdecoder	CDS	8587779	8587970	.	+	1	transcript_id "MSTRG.13070.3.p1"; gene_id "MSTRG.13070";
scaf_00045	transdecoder	CDS	8588219	8588357	.	+	1	transcript_id "MSTRG.13070.3.p1"; gene_id "MSTRG.13070";
scaf_00045	transdecoder	CDS	8588472	8588620	.	+	0	transcript_id "MSTRG.13070.3.p1"; gene_id "MSTRG.13070";
scaf_00045	transdecoder	CDS	8589885	8590060	.	+	1	transcript_id "MSTRG.13070.3.p1"; gene_id "MSTRG.13070";
scaf_00045	transdecoder	CDS	8590489	8590589	.	+	2	transcript_id "MSTRG.13070.3.p1"; gene_id "MSTRG.13070";
scaf_00045	transdecoder	exon	8582430	8582600	.	+	.	transcript_id "MSTRG.13070.4.p1"; gene_id "MSTRG.13070";
scaf_00045	transdecoder	exon	8583900	8583946	.	+	.	transcript_id "MSTRG.13070.4.p1"; gene_id "MSTRG.13070";
scaf_00045	transdecoder	exon	8585217	8585394	.	+	.	transcript_id "MSTRG.13070.4.p1"; gene_id "MSTRG.13070";
scaf_00045	transdecoder	exon	8586923	8586980	.	+	.	transcript_id "MSTRG.13070.4.p1"; gene_id "MSTRG.13070";
scaf_00045	transdecoder	exon	8587779	8587970	.	+	.	transcript_id "MSTRG.13070.4.p1"; gene_id "MSTRG.13070";
scaf_00045	transdecoder	exon	8588219	8588357	.	+	.	transcript_id "MSTRG.13070.4.p1"; gene_id "MSTRG.13070";
scaf_00045	transdecoder	exon	8588472	8588620	.	+	.	transcript_id "MSTRG.13070.4.p1"; gene_id "MSTRG.13070";
scaf_00045	transdecoder	exon	8589885	8590060	.	+	.	transcript_id "MSTRG.13070.4.p1"; gene_id "MSTRG.13070";
scaf_00045	transdecoder	exon	8590489	8591613	.	+	.	transcript_id "MSTRG.13070.4.p1"; gene_id "MSTRG.13070";
scaf_00045	transdecoder	CDS	8582432	8582600	.	+	0	transcript_id "MSTRG.13070.4.p1"; gene_id "MSTRG.13070";
scaf_00045	transdecoder	CDS	8583900	8583946	.	+	2	transcript_id "MSTRG.13070.4.p1"; gene_id "MSTRG.13070";
scaf_00045	transdecoder	CDS	8585217	8585394	.	+	0	transcript_id "MSTRG.13070.4.p1"; gene_id "MSTRG.13070";
scaf_00045	transdecoder	CDS	8586923	8586980	.	+	2	transcript_id "MSTRG.13070.4.p1"; gene_id "MSTRG.13070";
scaf_00045	transdecoder	CDS	8587779	8587970	.	+	1	transcript_id "MSTRG.13070.4.p1"; gene_id "MSTRG.13070";
scaf_00045	transdecoder	CDS	8588219	8588357	.	+	1	transcript_id "MSTRG.13070.4.p1"; gene_id "MSTRG.13070";
scaf_00045	transdecoder	CDS	8588472	8588620	.	+	0	transcript_id "MSTRG.13070.4.p1"; gene_id "MSTRG.13070";
scaf_00045	transdecoder	CDS	8589885	8590060	.	+	1	transcript_id "MSTRG.13070.4.p1"; gene_id "MSTRG.13070";
scaf_00045	transdecoder	CDS	8590489	8590589	.	+	2	transcript_id "MSTRG.13070.4.p1"; gene_id "MSTRG.13070";
scaf_00045	transdecoder	exon	8582430	8582603	.	+	.	transcript_id "MSTRG.13070.2.p1"; gene_id "MSTRG.13070";
scaf_00045	transdecoder	exon	8583900	8583946	.	+	.	transcript_id "MSTRG.13070.2.p1"; gene_id "MSTRG.13070";
scaf_00045	transdecoder	exon	8585217	8585394	.	+	.	transcript_id "MSTRG.13070.2.p1"; gene_id "MSTRG.13070";
scaf_00045	transdecoder	exon	8586923	8586980	.	+	.	transcript_id "MSTRG.13070.2.p1"; gene_id "MSTRG.13070";
scaf_00045	transdecoder	exon	8587779	8587970	.	+	.	transcript_id "MSTRG.13070.2.p1"; gene_id "MSTRG.13070";
scaf_00045	transdecoder	exon	8588219	8588357	.	+	.	transcript_id "MSTRG.13070.2.p1"; gene_id "MSTRG.13070";
scaf_00045	transdecoder	exon	8588472	8588620	.	+	.	transcript_id "MSTRG.13070.2.p1"; gene_id "MSTRG.13070";
scaf_00045	transdecoder	exon	8589885	8590060	.	+	.	transcript_id "MSTRG.13070.2.p1"; gene_id "MSTRG.13070";
scaf_00045	transdecoder	exon	8590489	8591741	.	+	.	transcript_id "MSTRG.13070.2.p1"; gene_id "MSTRG.13070";
scaf_00045	transdecoder	CDS	8582432	8582603	.	+	0	transcript_id "MSTRG.13070.2.p1"; gene_id "MSTRG.13070";
scaf_00045	transdecoder	CDS	8583900	8583946	.	+	2	transcript_id "MSTRG.13070.2.p1"; gene_id "MSTRG.13070";
scaf_00045	transdecoder	CDS	8585217	8585394	.	+	0	transcript_id "MSTRG.13070.2.p1"; gene_id "MSTRG.13070";
scaf_00045	transdecoder	CDS	8586923	8586980	.	+	2	transcript_id "MSTRG.13070.2.p1"; gene_id "MSTRG.13070";
scaf_00045	transdecoder	CDS	8587779	8587970	.	+	1	transcript_id "MSTRG.13070.2.p1"; gene_id "MSTRG.13070";
scaf_00045	transdecoder	CDS	8588219	8588357	.	+	1	transcript_id "MSTRG.13070.2.p1"; gene_id "MSTRG.13070";
scaf_00045	transdecoder	CDS	8588472	8588620	.	+	0	transcript_id "MSTRG.13070.2.p1"; gene_id "MSTRG.13070";
scaf_00045	transdecoder	CDS	8589885	8590060	.	+	1	transcript_id "MSTRG.13070.2.p1"; gene_id "MSTRG.13070";
scaf_00045	transdecoder	CDS	8590489	8590589	.	+	2	transcript_id "MSTRG.13070.2.p1"; gene_id "MSTRG.13070";
scaf_00045	transdecoder	exon	8591632	8592226	.	-	.	transcript_id "MSTRG.13071.1.p1"; gene_id "MSTRG.13071";
scaf_00045	transdecoder	exon	8592350	8592461	.	-	.	transcript_id "MSTRG.13071.1.p1"; gene_id "MSTRG.13071";
scaf_00045	transdecoder	exon	8593109	8593772	.	-	.	transcript_id "MSTRG.13071.1.p1"; gene_id "MSTRG.13071";
scaf_00045	transdecoder	exon	8594504	8594585	.	-	.	transcript_id "MSTRG.13071.1.p1"; gene_id "MSTRG.13071";
scaf_00045	transdecoder	CDS	8591897	8592226	.	-	0	transcript_id "MSTRG.13071.1.p1"; gene_id "MSTRG.13071";
scaf_00045	transdecoder	CDS	8592350	8592461	.	-	1	transcript_id "MSTRG.13071.1.p1"; gene_id "MSTRG.13071";
scaf_00045	transdecoder	CDS	8593109	8593772	.	-	2	transcript_id "MSTRG.13071.1.p1"; gene_id "MSTRG.13071";
scaf_00045	transdecoder	CDS	8594504	8594585	.	-	0	transcript_id "MSTRG.13071.1.p1"; gene_id "MSTRG.13071";
scaf_00045	transdecoder	exon	8591646	8592226	.	-	.	transcript_id "MSTRG.13071.2.p1"; gene_id "MSTRG.13071";
scaf_00045	transdecoder	exon	8592350	8592461	.	-	.	transcript_id "MSTRG.13071.2.p1"; gene_id "MSTRG.13071";
scaf_00045	transdecoder	exon	8593109	8593772	.	-	.	transcript_id "MSTRG.13071.2.p1"; gene_id "MSTRG.13071";
scaf_00045	transdecoder	exon	8593967	8594287	.	-	.	transcript_id "MSTRG.13071.2.p1"; gene_id "MSTRG.13071";
scaf_00045	transdecoder	CDS	8591897	8592226	.	-	0	transcript_id "MSTRG.13071.2.p1"; gene_id "MSTRG.13071";
scaf_00045	transdecoder	CDS	8592350	8592461	.	-	1	transcript_id "MSTRG.13071.2.p1"; gene_id "MSTRG.13071";
scaf_00045	transdecoder	CDS	8593109	8593224	.	-	0	transcript_id "MSTRG.13071.2.p1"; gene_id "MSTRG.13071";
scaf_00045	transdecoder	exon	8591646	8592226	.	-	.	transcript_id "MSTRG.13071.3.p1"; gene_id "MSTRG.13071";
scaf_00045	transdecoder	exon	8592350	8592461	.	-	.	transcript_id "MSTRG.13071.3.p1"; gene_id "MSTRG.13071";
scaf_00045	transdecoder	exon	8593109	8593458	.	-	.	transcript_id "MSTRG.13071.3.p1"; gene_id "MSTRG.13071";
scaf_00045	transdecoder	exon	8593480	8593772	.	-	.	transcript_id "MSTRG.13071.3.p1"; gene_id "MSTRG.13071";
scaf_00045	transdecoder	exon	8594504	8594563	.	-	.	transcript_id "MSTRG.13071.3.p1"; gene_id "MSTRG.13071";
scaf_00045	transdecoder	CDS	8591897	8592226	.	-	0	transcript_id "MSTRG.13071.3.p1"; gene_id "MSTRG.13071";
scaf_00045	transdecoder	CDS	8592350	8592461	.	-	1	transcript_id "MSTRG.13071.3.p1"; gene_id "MSTRG.13071";
scaf_00045	transdecoder	CDS	8593109	8593458	.	-	0	transcript_id "MSTRG.13071.3.p1"; gene_id "MSTRG.13071";
scaf_00045	transdecoder	CDS	8593480	8593772	.	-	2	transcript_id "MSTRG.13071.3.p1"; gene_id "MSTRG.13071";
scaf_00045	transdecoder	CDS	8594504	8594561	.	-	0	transcript_id "MSTRG.13071.3.p1"; gene_id "MSTRG.13071";
scaf_00045	transdecoder	exon	8591897	8592226	.	-	.	transcript_id "PMZ_0008218-RA.p1"; gene_id "MSTRG.13071";
scaf_00045	transdecoder	exon	8592350	8592461	.	-	.	transcript_id "PMZ_0008218-RA.p1"; gene_id "MSTRG.13071";
scaf_00045	transdecoder	exon	8593109	8593557	.	-	.	transcript_id "PMZ_0008218-RA.p1"; gene_id "MSTRG.13071";
scaf_00045	transdecoder	exon	8593665	8593772	.	-	.	transcript_id "PMZ_0008218-RA.p1"; gene_id "MSTRG.13071";
scaf_00045	transdecoder	exon	8594136	8594342	.	-	.	transcript_id "PMZ_0008218-RA.p1"; gene_id "MSTRG.13071";
scaf_00045	transdecoder	CDS	8591897	8592226	.	-	0	transcript_id "PMZ_0008218-RA.p1"; gene_id "MSTRG.13071";
scaf_00045	transdecoder	CDS	8592350	8592461	.	-	1	transcript_id "PMZ_0008218-RA.p1"; gene_id "MSTRG.13071";
scaf_00045	transdecoder	CDS	8593109	8593557	.	-	0	transcript_id "PMZ_0008218-RA.p1"; gene_id "MSTRG.13071";
scaf_00045	transdecoder	CDS	8593665	8593772	.	-	0	transcript_id "PMZ_0008218-RA.p1"; gene_id "MSTRG.13071";
scaf_00045	transdecoder	CDS	8594136	8594342	.	-	0	transcript_id "PMZ_0008218-RA.p1"; gene_id "MSTRG.13071";
scaf_00045	transdecoder	exon	8604204	8604417	.	+	.	transcript_id "MSTRG.13073.1.p1"; gene_id "MSTRG.13073";
scaf_00045	transdecoder	exon	8624338	8624513	.	+	.	transcript_id "MSTRG.13073.1.p1"; gene_id "MSTRG.13073";
scaf_00045	transdecoder	exon	8624856	8625471	.	+	.	transcript_id "MSTRG.13073.1.p1"; gene_id "MSTRG.13073";
scaf_00045	transdecoder	exon	8625607	8625805	.	+	.	transcript_id "MSTRG.13073.1.p1"; gene_id "MSTRG.13073";
scaf_00045	transdecoder	exon	8626071	8626255	.	+	.	transcript_id "MSTRG.13073.1.p1"; gene_id "MSTRG.13073";
scaf_00045	transdecoder	exon	8626475	8626850	.	+	.	transcript_id "MSTRG.13073.1.p1"; gene_id "MSTRG.13073";
scaf_00045	transdecoder	exon	8627290	8629847	.	+	.	transcript_id "MSTRG.13073.1.p1"; gene_id "MSTRG.13073";
scaf_00045	transdecoder	exon	8630005	8630166	.	+	.	transcript_id "MSTRG.13073.1.p1"; gene_id "MSTRG.13073";
scaf_00045	transdecoder	exon	8630988	8632293	.	+	.	transcript_id "MSTRG.13073.1.p1"; gene_id "MSTRG.13073";
scaf_00045	transdecoder	exon	8632696	8632964	.	+	.	transcript_id "MSTRG.13073.1.p1"; gene_id "MSTRG.13073";
scaf_00045	transdecoder	exon	8633304	8636044	.	+	.	transcript_id "MSTRG.13073.1.p1"; gene_id "MSTRG.13073";
scaf_00045	transdecoder	CDS	8624858	8625471	.	+	0	transcript_id "MSTRG.13073.1.p1"; gene_id "MSTRG.13073";
scaf_00045	transdecoder	CDS	8625607	8625805	.	+	1	transcript_id "MSTRG.13073.1.p1"; gene_id "MSTRG.13073";
scaf_00045	transdecoder	CDS	8626071	8626255	.	+	0	transcript_id "MSTRG.13073.1.p1"; gene_id "MSTRG.13073";
scaf_00045	transdecoder	CDS	8626475	8626850	.	+	1	transcript_id "MSTRG.13073.1.p1"; gene_id "MSTRG.13073";
scaf_00045	transdecoder	CDS	8627290	8627910	.	+	0	transcript_id "MSTRG.13073.1.p1"; gene_id "MSTRG.13073";
scaf_00045	transdecoder	exon	8604222	8604417	.	+	.	transcript_id "MSTRG.13073.2.p1"; gene_id "MSTRG.13073";
scaf_00045	transdecoder	exon	8624338	8624513	.	+	.	transcript_id "MSTRG.13073.2.p1"; gene_id "MSTRG.13073";
scaf_00045	transdecoder	exon	8624856	8625471	.	+	.	transcript_id "MSTRG.13073.2.p1"; gene_id "MSTRG.13073";
scaf_00045	transdecoder	exon	8625607	8625805	.	+	.	transcript_id "MSTRG.13073.2.p1"; gene_id "MSTRG.13073";
scaf_00045	transdecoder	exon	8626071	8626255	.	+	.	transcript_id "MSTRG.13073.2.p1"; gene_id "MSTRG.13073";
scaf_00045	transdecoder	exon	8626475	8626850	.	+	.	transcript_id "MSTRG.13073.2.p1"; gene_id "MSTRG.13073";
scaf_00045	transdecoder	exon	8627290	8628163	.	+	.	transcript_id "MSTRG.13073.2.p1"; gene_id "MSTRG.13073";
scaf_00045	transdecoder	exon	8628294	8629158	.	+	.	transcript_id "MSTRG.13073.2.p1"; gene_id "MSTRG.13073";
scaf_00045	transdecoder	exon	8629260	8629847	.	+	.	transcript_id "MSTRG.13073.2.p1"; gene_id "MSTRG.13073";
scaf_00045	transdecoder	exon	8630005	8630166	.	+	.	transcript_id "MSTRG.13073.2.p1"; gene_id "MSTRG.13073";
scaf_00045	transdecoder	exon	8630988	8631064	.	+	.	transcript_id "MSTRG.13073.2.p1"; gene_id "MSTRG.13073";
scaf_00045	transdecoder	exon	8631395	8631710	.	+	.	transcript_id "MSTRG.13073.2.p1"; gene_id "MSTRG.13073";
scaf_00045	transdecoder	exon	8631799	8632293	.	+	.	transcript_id "MSTRG.13073.2.p1"; gene_id "MSTRG.13073";
scaf_00045	transdecoder	exon	8632696	8632964	.	+	.	transcript_id "MSTRG.13073.2.p1"; gene_id "MSTRG.13073";
scaf_00045	transdecoder	exon	8633153	8633241	.	+	.	transcript_id "MSTRG.13073.2.p1"; gene_id "MSTRG.13073";
scaf_00045	transdecoder	exon	8633304	8635827	.	+	.	transcript_id "MSTRG.13073.2.p1"; gene_id "MSTRG.13073";
scaf_00045	transdecoder	CDS	8627969	8628163	.	+	0	transcript_id "MSTRG.13073.2.p1"; gene_id "MSTRG.13073";
scaf_00045	transdecoder	CDS	8628294	8629158	.	+	0	transcript_id "MSTRG.13073.2.p1"; gene_id "MSTRG.13073";
scaf_00045	transdecoder	CDS	8629260	8629847	.	+	2	transcript_id "MSTRG.13073.2.p1"; gene_id "MSTRG.13073";
scaf_00045	transdecoder	CDS	8630005	8630166	.	+	2	transcript_id "MSTRG.13073.2.p1"; gene_id "MSTRG.13073";
scaf_00045	transdecoder	CDS	8630988	8631064	.	+	2	transcript_id "MSTRG.13073.2.p1"; gene_id "MSTRG.13073";
scaf_00045	transdecoder	CDS	8631395	8631710	.	+	0	transcript_id "MSTRG.13073.2.p1"; gene_id "MSTRG.13073";
scaf_00045	transdecoder	CDS	8631799	8632293	.	+	2	transcript_id "MSTRG.13073.2.p1"; gene_id "MSTRG.13073";
scaf_00045	transdecoder	CDS	8632696	8632964	.	+	2	transcript_id "MSTRG.13073.2.p1"; gene_id "MSTRG.13073";
scaf_00045	transdecoder	CDS	8633153	8633241	.	+	0	transcript_id "MSTRG.13073.2.p1"; gene_id "MSTRG.13073";
scaf_00045	transdecoder	CDS	8633304	8633547	.	+	1	transcript_id "MSTRG.13073.2.p1"; gene_id "MSTRG.13073";
scaf_00045	transdecoder	exon	8620284	8620445	.	+	.	transcript_id "MSTRG.13073.3.p1"; gene_id "MSTRG.13073";
scaf_00045	transdecoder	exon	8624338	8624513	.	+	.	transcript_id "MSTRG.13073.3.p1"; gene_id "MSTRG.13073";
scaf_00045	transdecoder	exon	8624856	8625471	.	+	.	transcript_id "MSTRG.13073.3.p1"; gene_id "MSTRG.13073";
scaf_00045	transdecoder	exon	8625607	8625805	.	+	.	transcript_id "MSTRG.13073.3.p1"; gene_id "MSTRG.13073";
scaf_00045	transdecoder	exon	8626071	8626255	.	+	.	transcript_id "MSTRG.13073.3.p1"; gene_id "MSTRG.13073";
scaf_00045	transdecoder	exon	8626475	8626850	.	+	.	transcript_id "MSTRG.13073.3.p1"; gene_id "MSTRG.13073";
scaf_00045	transdecoder	exon	8627290	8630166	.	+	.	transcript_id "MSTRG.13073.3.p1"; gene_id "MSTRG.13073";
scaf_00045	transdecoder	exon	8630988	8632293	.	+	.	transcript_id "MSTRG.13073.3.p1"; gene_id "MSTRG.13073";
scaf_00045	transdecoder	exon	8632696	8632964	.	+	.	transcript_id "MSTRG.13073.3.p1"; gene_id "MSTRG.13073";
scaf_00045	transdecoder	exon	8633304	8635865	.	+	.	transcript_id "MSTRG.13073.3.p1"; gene_id "MSTRG.13073";
scaf_00045	transdecoder	CDS	8624858	8625471	.	+	0	transcript_id "MSTRG.13073.3.p1"; gene_id "MSTRG.13073";
scaf_00045	transdecoder	CDS	8625607	8625805	.	+	1	transcript_id "MSTRG.13073.3.p1"; gene_id "MSTRG.13073";
scaf_00045	transdecoder	CDS	8626071	8626255	.	+	0	transcript_id "MSTRG.13073.3.p1"; gene_id "MSTRG.13073";
scaf_00045	transdecoder	CDS	8626475	8626850	.	+	1	transcript_id "MSTRG.13073.3.p1"; gene_id "MSTRG.13073";
scaf_00045	transdecoder	CDS	8627290	8627910	.	+	0	transcript_id "MSTRG.13073.3.p1"; gene_id "MSTRG.13073";
scaf_00045	transdecoder	exon	8622350	8622380	.	+	.	transcript_id "PMZ_0029148-RA.p1"; gene_id "MSTRG.13073";
scaf_00045	transdecoder	exon	8624856	8625471	.	+	.	transcript_id "PMZ_0029148-RA.p1"; gene_id "MSTRG.13073";
scaf_00045	transdecoder	exon	8625607	8625805	.	+	.	transcript_id "PMZ_0029148-RA.p1"; gene_id "MSTRG.13073";
scaf_00045	transdecoder	exon	8626092	8626255	.	+	.	transcript_id "PMZ_0029148-RA.p1"; gene_id "MSTRG.13073";
scaf_00045	transdecoder	exon	8626475	8626850	.	+	.	transcript_id "PMZ_0029148-RA.p1"; gene_id "MSTRG.13073";
scaf_00045	transdecoder	exon	8627290	8627910	.	+	.	transcript_id "PMZ_0029148-RA.p1"; gene_id "MSTRG.13073";
scaf_00045	transdecoder	CDS	8622350	8622380	.	+	0	transcript_id "PMZ_0029148-RA.p1"; gene_id "MSTRG.13073";
scaf_00045	transdecoder	CDS	8624856	8625471	.	+	2	transcript_id "PMZ_0029148-RA.p1"; gene_id "MSTRG.13073";
scaf_00045	transdecoder	CDS	8625607	8625805	.	+	1	transcript_id "PMZ_0029148-RA.p1"; gene_id "MSTRG.13073";
scaf_00045	transdecoder	CDS	8626092	8626255	.	+	0	transcript_id "PMZ_0029148-RA.p1"; gene_id "MSTRG.13073";
scaf_00045	transdecoder	CDS	8626475	8626850	.	+	1	transcript_id "PMZ_0029148-RA.p1"; gene_id "MSTRG.13073";
scaf_00045	transdecoder	CDS	8627290	8627910	.	+	0	transcript_id "PMZ_0029148-RA.p1"; gene_id "MSTRG.13073";
scaf_00045	transdecoder	exon	8627969	8628163	.	+	.	transcript_id "PMZ_0029149-RA.p1"; gene_id "MSTRG.13073";
scaf_00045	transdecoder	exon	8628294	8629158	.	+	.	transcript_id "PMZ_0029149-RA.p1"; gene_id "MSTRG.13073";
scaf_00045	transdecoder	exon	8629260	8629847	.	+	.	transcript_id "PMZ_0029149-RA.p1"; gene_id "MSTRG.13073";
scaf_00045	transdecoder	exon	8630005	8630166	.	+	.	transcript_id "PMZ_0029149-RA.p1"; gene_id "MSTRG.13073";
scaf_00045	transdecoder	exon	8630988	8631064	.	+	.	transcript_id "PMZ_0029149-RA.p1"; gene_id "MSTRG.13073";
scaf_00045	transdecoder	exon	8631395	8631710	.	+	.	transcript_id "PMZ_0029149-RA.p1"; gene_id "MSTRG.13073";
scaf_00045	transdecoder	exon	8631799	8632293	.	+	.	transcript_id "PMZ_0029149-RA.p1"; gene_id "MSTRG.13073";
scaf_00045	transdecoder	exon	8632696	8632964	.	+	.	transcript_id "PMZ_0029149-RA.p1"; gene_id "MSTRG.13073";
scaf_00045	transdecoder	exon	8633153	8633241	.	+	.	transcript_id "PMZ_0029149-RA.p1"; gene_id "MSTRG.13073";
scaf_00045	transdecoder	exon	8633304	8635827	.	+	.	transcript_id "PMZ_0029149-RA.p1"; gene_id "MSTRG.13073";
scaf_00045	transdecoder	CDS	8627969	8628163	.	+	0	transcript_id "PMZ_0029149-RA.p1"; gene_id "MSTRG.13073";
scaf_00045	transdecoder	CDS	8628294	8629158	.	+	0	transcript_id "PMZ_0029149-RA.p1"; gene_id "MSTRG.13073";
scaf_00045	transdecoder	CDS	8629260	8629847	.	+	2	transcript_id "PMZ_0029149-RA.p1"; gene_id "MSTRG.13073";
scaf_00045	transdecoder	CDS	8630005	8630166	.	+	2	transcript_id "PMZ_0029149-RA.p1"; gene_id "MSTRG.13073";
scaf_00045	transdecoder	CDS	8630988	8631064	.	+	2	transcript_id "PMZ_0029149-RA.p1"; gene_id "MSTRG.13073";
scaf_00045	transdecoder	CDS	8631395	8631710	.	+	0	transcript_id "PMZ_0029149-RA.p1"; gene_id "MSTRG.13073";
scaf_00045	transdecoder	CDS	8631799	8632293	.	+	2	transcript_id "PMZ_0029149-RA.p1"; gene_id "MSTRG.13073";
scaf_00045	transdecoder	CDS	8632696	8632964	.	+	2	transcript_id "PMZ_0029149-RA.p1"; gene_id "MSTRG.13073";
scaf_00045	transdecoder	CDS	8633153	8633241	.	+	0	transcript_id "PMZ_0029149-RA.p1"; gene_id "MSTRG.13073";
scaf_00045	transdecoder	CDS	8633304	8633547	.	+	1	transcript_id "PMZ_0029149-RA.p1"; gene_id "MSTRG.13073";
scaf_00045	transdecoder	exon	8629748	8629847	.	+	.	transcript_id "MSTRG.13073.6.p1"; gene_id "MSTRG.13073";
scaf_00045	transdecoder	exon	8630988	8631498	.	+	.	transcript_id "MSTRG.13073.6.p1"; gene_id "MSTRG.13073";
scaf_00045	transdecoder	CDS	8629748	8629847	.	+	0	transcript_id "MSTRG.13073.6.p1"; gene_id "MSTRG.13073";
scaf_00045	transdecoder	CDS	8630988	8631496	.	+	2	transcript_id "MSTRG.13073.6.p1"; gene_id "MSTRG.13073";
scaf_00045	transdecoder	exon	8637573	8638005	.	-	.	transcript_id "MSTRG.13067.1.p2"; gene_id "MSTRG.13067";
scaf_00045	transdecoder	exon	8640557	8640639	.	-	.	transcript_id "MSTRG.13067.1.p2"; gene_id "MSTRG.13067";
scaf_00045	transdecoder	exon	8640883	8640930	.	-	.	transcript_id "MSTRG.13067.1.p2"; gene_id "MSTRG.13067";
scaf_00045	transdecoder	exon	8642532	8642716	.	-	.	transcript_id "MSTRG.13067.1.p2"; gene_id "MSTRG.13067";
scaf_00045	transdecoder	CDS	8637921	8638005	.	-	1	transcript_id "MSTRG.13067.1.p2"; gene_id "MSTRG.13067";
scaf_00045	transdecoder	CDS	8640557	8640639	.	-	0	transcript_id "MSTRG.13067.1.p2"; gene_id "MSTRG.13067";
scaf_00045	transdecoder	CDS	8640883	8640930	.	-	0	transcript_id "MSTRG.13067.1.p2"; gene_id "MSTRG.13067";
scaf_00045	transdecoder	CDS	8642532	8642714	.	-	0	transcript_id "MSTRG.13067.1.p2"; gene_id "MSTRG.13067";
scaf_00045	transdecoder	exon	8642891	8643550	.	+	.	transcript_id "PMZ_0023528-RA.p1"; gene_id "MSTRG.13072";
scaf_00045	transdecoder	exon	8648311	8648425	.	+	.	transcript_id "PMZ_0023528-RA.p1"; gene_id "MSTRG.13072";
scaf_00045	transdecoder	exon	8649123	8649280	.	+	.	transcript_id "PMZ_0023528-RA.p1"; gene_id "MSTRG.13072";
scaf_00045	transdecoder	exon	8649610	8649762	.	+	.	transcript_id "PMZ_0023528-RA.p1"; gene_id "MSTRG.13072";
scaf_00045	transdecoder	exon	8650434	8650558	.	+	.	transcript_id "PMZ_0023528-RA.p1"; gene_id "MSTRG.13072";
scaf_00045	transdecoder	exon	8650671	8650788	.	+	.	transcript_id "PMZ_0023528-RA.p1"; gene_id "MSTRG.13072";
scaf_00045	transdecoder	exon	8651124	8651258	.	+	.	transcript_id "PMZ_0023528-RA.p1"; gene_id "MSTRG.13072";
scaf_00045	transdecoder	exon	8651559	8651630	.	+	.	transcript_id "PMZ_0023528-RA.p1"; gene_id "MSTRG.13072";
scaf_00045	transdecoder	exon	8652129	8652282	.	+	.	transcript_id "PMZ_0023528-RA.p1"; gene_id "MSTRG.13072";
scaf_00045	transdecoder	exon	8653378	8653503	.	+	.	transcript_id "PMZ_0023528-RA.p1"; gene_id "MSTRG.13072";
scaf_00045	transdecoder	exon	8654026	8654042	.	+	.	transcript_id "PMZ_0023528-RA.p1"; gene_id "MSTRG.13072";
scaf_00045	transdecoder	exon	8654557	8654643	.	+	.	transcript_id "PMZ_0023528-RA.p1"; gene_id "MSTRG.13072";
scaf_00045	transdecoder	exon	8655445	8655645	.	+	.	transcript_id "PMZ_0023528-RA.p1"; gene_id "MSTRG.13072";
scaf_00045	transdecoder	exon	8656661	8656780	.	+	.	transcript_id "PMZ_0023528-RA.p1"; gene_id "MSTRG.13072";
scaf_00045	transdecoder	exon	8657364	8657909	.	+	.	transcript_id "PMZ_0023528-RA.p1"; gene_id "MSTRG.13072";
scaf_00045	transdecoder	CDS	8643458	8643550	.	+	0	transcript_id "PMZ_0023528-RA.p1"; gene_id "MSTRG.13072";
scaf_00045	transdecoder	CDS	8648311	8648425	.	+	0	transcript_id "PMZ_0023528-RA.p1"; gene_id "MSTRG.13072";
scaf_00045	transdecoder	CDS	8649123	8649280	.	+	2	transcript_id "PMZ_0023528-RA.p1"; gene_id "MSTRG.13072";
scaf_00045	transdecoder	CDS	8649610	8649762	.	+	0	transcript_id "PMZ_0023528-RA.p1"; gene_id "MSTRG.13072";
scaf_00045	transdecoder	CDS	8650434	8650558	.	+	0	transcript_id "PMZ_0023528-RA.p1"; gene_id "MSTRG.13072";
scaf_00045	transdecoder	CDS	8650671	8650788	.	+	1	transcript_id "PMZ_0023528-RA.p1"; gene_id "MSTRG.13072";
scaf_00045	transdecoder	CDS	8651124	8651258	.	+	0	transcript_id "PMZ_0023528-RA.p1"; gene_id "MSTRG.13072";
scaf_00045	transdecoder	CDS	8651559	8651630	.	+	0	transcript_id "PMZ_0023528-RA.p1"; gene_id "MSTRG.13072";
scaf_00045	transdecoder	CDS	8652129	8652282	.	+	0	transcript_id "PMZ_0023528-RA.p1"; gene_id "MSTRG.13072";
scaf_00045	transdecoder	CDS	8653378	8653503	.	+	2	transcript_id "PMZ_0023528-RA.p1"; gene_id "MSTRG.13072";
scaf_00045	transdecoder	CDS	8654026	8654042	.	+	2	transcript_id "PMZ_0023528-RA.p1"; gene_id "MSTRG.13072";
scaf_00045	transdecoder	CDS	8654557	8654643	.	+	0	transcript_id "PMZ_0023528-RA.p1"; gene_id "MSTRG.13072";
scaf_00045	transdecoder	CDS	8655445	8655645	.	+	0	transcript_id "PMZ_0023528-RA.p1"; gene_id "MSTRG.13072";
scaf_00045	transdecoder	CDS	8656661	8656780	.	+	0	transcript_id "PMZ_0023528-RA.p1"; gene_id "MSTRG.13072";
scaf_00045	transdecoder	CDS	8657364	8657618	.	+	0	transcript_id "PMZ_0023528-RA.p1"; gene_id "MSTRG.13072";
scaf_00045	transdecoder	exon	8648613	8650558	.	+	.	transcript_id "MSTRG.13072.2.p4"; gene_id "MSTRG.13072";
scaf_00045	transdecoder	exon	8650671	8650809	.	+	.	transcript_id "MSTRG.13072.2.p4"; gene_id "MSTRG.13072";
scaf_00045	transdecoder	exon	8651124	8651696	.	+	.	transcript_id "MSTRG.13072.2.p4"; gene_id "MSTRG.13072";
scaf_00045	transdecoder	exon	8652129	8652940	.	+	.	transcript_id "MSTRG.13072.2.p4"; gene_id "MSTRG.13072";
scaf_00045	transdecoder	exon	8653378	8653503	.	+	.	transcript_id "MSTRG.13072.2.p4"; gene_id "MSTRG.13072";
scaf_00045	transdecoder	exon	8654026	8654136	.	+	.	transcript_id "MSTRG.13072.2.p4"; gene_id "MSTRG.13072";
scaf_00045	transdecoder	exon	8654527	8654643	.	+	.	transcript_id "MSTRG.13072.2.p4"; gene_id "MSTRG.13072";
scaf_00045	transdecoder	exon	8655445	8655645	.	+	.	transcript_id "MSTRG.13072.2.p4"; gene_id "MSTRG.13072";
scaf_00045	transdecoder	exon	8656661	8656856	.	+	.	transcript_id "MSTRG.13072.2.p4"; gene_id "MSTRG.13072";
scaf_00045	transdecoder	exon	8657364	8658845	.	+	.	transcript_id "MSTRG.13072.2.p4"; gene_id "MSTRG.13072";
scaf_00045	transdecoder	CDS	8650392	8650558	.	+	0	transcript_id "MSTRG.13072.2.p4"; gene_id "MSTRG.13072";
scaf_00045	transdecoder	CDS	8650671	8650809	.	+	1	transcript_id "MSTRG.13072.2.p4"; gene_id "MSTRG.13072";
scaf_00045	transdecoder	CDS	8651124	8651366	.	+	0	transcript_id "MSTRG.13072.2.p4"; gene_id "MSTRG.13072";
scaf_00045	transdecoder	exon	8662538	8663415	.	+	.	transcript_id "MSTRG.13074.1.p1"; gene_id "MSTRG.13074";
scaf_00045	transdecoder	exon	8680768	8680917	.	+	.	transcript_id "MSTRG.13074.1.p1"; gene_id "MSTRG.13074";
scaf_00045	transdecoder	exon	8682840	8682857	.	+	.	transcript_id "MSTRG.13074.1.p1"; gene_id "MSTRG.13074";
scaf_00045	transdecoder	exon	8688508	8688624	.	+	.	transcript_id "MSTRG.13074.1.p1"; gene_id "MSTRG.13074";
scaf_00045	transdecoder	exon	8690672	8690976	.	+	.	transcript_id "MSTRG.13074.1.p1"; gene_id "MSTRG.13074";
scaf_00045	transdecoder	exon	8691525	8691686	.	+	.	transcript_id "MSTRG.13074.1.p1"; gene_id "MSTRG.13074";
scaf_00045	transdecoder	exon	8693409	8693624	.	+	.	transcript_id "MSTRG.13074.1.p1"; gene_id "MSTRG.13074";
scaf_00045	transdecoder	exon	8694104	8694242	.	+	.	transcript_id "MSTRG.13074.1.p1"; gene_id "MSTRG.13074";
scaf_00045	transdecoder	exon	8694981	8695131	.	+	.	transcript_id "MSTRG.13074.1.p1"; gene_id "MSTRG.13074";
scaf_00045	transdecoder	exon	8695865	8695980	.	+	.	transcript_id "MSTRG.13074.1.p1"; gene_id "MSTRG.13074";
scaf_00045	transdecoder	exon	8699038	8709907	.	+	.	transcript_id "MSTRG.13074.1.p1"; gene_id "MSTRG.13074";
scaf_00045	transdecoder	CDS	8680784	8680917	.	+	0	transcript_id "MSTRG.13074.1.p1"; gene_id "MSTRG.13074";
scaf_00045	transdecoder	CDS	8682840	8682857	.	+	1	transcript_id "MSTRG.13074.1.p1"; gene_id "MSTRG.13074";
scaf_00045	transdecoder	CDS	8688508	8688624	.	+	1	transcript_id "MSTRG.13074.1.p1"; gene_id "MSTRG.13074";
scaf_00045	transdecoder	CDS	8690672	8690976	.	+	1	transcript_id "MSTRG.13074.1.p1"; gene_id "MSTRG.13074";
scaf_00045	transdecoder	CDS	8691525	8691686	.	+	2	transcript_id "MSTRG.13074.1.p1"; gene_id "MSTRG.13074";
scaf_00045	transdecoder	CDS	8693409	8693624	.	+	2	transcript_id "MSTRG.13074.1.p1"; gene_id "MSTRG.13074";
scaf_00045	transdecoder	CDS	8694104	8694242	.	+	2	transcript_id "MSTRG.13074.1.p1"; gene_id "MSTRG.13074";
scaf_00045	transdecoder	CDS	8694981	8695002	.	+	1	transcript_id "MSTRG.13074.1.p1"; gene_id "MSTRG.13074";
scaf_00045	transdecoder	exon	8680392	8680424	.	+	.	transcript_id "PMZ_0009670-RA.p1"; gene_id "MSTRG.13074";
scaf_00045	transdecoder	exon	8690748	8690976	.	+	.	transcript_id "PMZ_0009670-RA.p1"; gene_id "MSTRG.13074";
scaf_00045	transdecoder	exon	8691525	8691718	.	+	.	transcript_id "PMZ_0009670-RA.p1"; gene_id "MSTRG.13074";
scaf_00045	transdecoder	exon	8693409	8693624	.	+	.	transcript_id "PMZ_0009670-RA.p1"; gene_id "MSTRG.13074";
scaf_00045	transdecoder	exon	8694104	8694134	.	+	.	transcript_id "PMZ_0009670-RA.p1"; gene_id "MSTRG.13074";
scaf_00045	transdecoder	exon	8694981	8695089	.	+	.	transcript_id "PMZ_0009670-RA.p1"; gene_id "MSTRG.13074";
scaf_00045	transdecoder	exon	8695865	8695980	.	+	.	transcript_id "PMZ_0009670-RA.p1"; gene_id "MSTRG.13074";
scaf_00045	transdecoder	exon	8699038	8702084	.	+	.	transcript_id "PMZ_0009670-RA.p1"; gene_id "MSTRG.13074";
scaf_00045	transdecoder	CDS	8680392	8680424	.	+	0	transcript_id "PMZ_0009670-RA.p1"; gene_id "MSTRG.13074";
scaf_00045	transdecoder	CDS	8690748	8690976	.	+	0	transcript_id "PMZ_0009670-RA.p1"; gene_id "MSTRG.13074";
scaf_00045	transdecoder	CDS	8691525	8691718	.	+	2	transcript_id "PMZ_0009670-RA.p1"; gene_id "MSTRG.13074";
scaf_00045	transdecoder	CDS	8693409	8693624	.	+	0	transcript_id "PMZ_0009670-RA.p1"; gene_id "MSTRG.13074";
scaf_00045	transdecoder	CDS	8694104	8694134	.	+	0	transcript_id "PMZ_0009670-RA.p1"; gene_id "MSTRG.13074";
scaf_00045	transdecoder	CDS	8694981	8695089	.	+	2	transcript_id "PMZ_0009670-RA.p1"; gene_id "MSTRG.13074";
scaf_00045	transdecoder	CDS	8695865	8695865	.	+	1	transcript_id "PMZ_0009670-RA.p1"; gene_id "MSTRG.13074";
scaf_00045	transdecoder	exon	8680768	8680917	.	+	.	transcript_id "MSTRG.13074.4.p1"; gene_id "MSTRG.13074";
scaf_00045	transdecoder	exon	8688508	8688624	.	+	.	transcript_id "MSTRG.13074.4.p1"; gene_id "MSTRG.13074";
scaf_00045	transdecoder	exon	8690672	8690976	.	+	.	transcript_id "MSTRG.13074.4.p1"; gene_id "MSTRG.13074";
scaf_00045	transdecoder	exon	8691525	8691686	.	+	.	transcript_id "MSTRG.13074.4.p1"; gene_id "MSTRG.13074";
scaf_00045	transdecoder	exon	8693409	8693624	.	+	.	transcript_id "MSTRG.13074.4.p1"; gene_id "MSTRG.13074";
scaf_00045	transdecoder	exon	8694104	8694242	.	+	.	transcript_id "MSTRG.13074.4.p1"; gene_id "MSTRG.13074";
scaf_00045	transdecoder	exon	8694981	8695131	.	+	.	transcript_id "MSTRG.13074.4.p1"; gene_id "MSTRG.13074";
scaf_00045	transdecoder	exon	8695865	8695980	.	+	.	transcript_id "MSTRG.13074.4.p1"; gene_id "MSTRG.13074";
scaf_00045	transdecoder	exon	8699038	8705726	.	+	.	transcript_id "MSTRG.13074.4.p1"; gene_id "MSTRG.13074";
scaf_00045	transdecoder	CDS	8680769	8680917	.	+	0	transcript_id "MSTRG.13074.4.p1"; gene_id "MSTRG.13074";
scaf_00045	transdecoder	CDS	8688508	8688624	.	+	1	transcript_id "MSTRG.13074.4.p1"; gene_id "MSTRG.13074";
scaf_00045	transdecoder	CDS	8690672	8690976	.	+	1	transcript_id "MSTRG.13074.4.p1"; gene_id "MSTRG.13074";
scaf_00045	transdecoder	CDS	8691525	8691686	.	+	2	transcript_id "MSTRG.13074.4.p1"; gene_id "MSTRG.13074";
scaf_00045	transdecoder	CDS	8693409	8693624	.	+	2	transcript_id "MSTRG.13074.4.p1"; gene_id "MSTRG.13074";
scaf_00045	transdecoder	CDS	8694104	8694242	.	+	2	transcript_id "MSTRG.13074.4.p1"; gene_id "MSTRG.13074";
scaf_00045	transdecoder	CDS	8694981	8695002	.	+	1	transcript_id "MSTRG.13074.4.p1"; gene_id "MSTRG.13074";
scaf_00045	transdecoder	exon	8720102	8721711	.	-	.	transcript_id "MSTRG.13075.1.p1"; gene_id "MSTRG.13075";
scaf_00045	transdecoder	exon	8721827	8722153	.	-	.	transcript_id "MSTRG.13075.1.p1"; gene_id "MSTRG.13075";
scaf_00045	transdecoder	CDS	8720400	8720744	.	-	0	transcript_id "MSTRG.13075.1.p1"; gene_id "MSTRG.13075";
scaf_00045	transdecoder	exon	8720460	8720582	.	+	.	transcript_id "PMZ_0044123-RA.p1"; gene_id "MSTRG.13076";
scaf_00045	transdecoder	exon	8721538	8721700	.	+	.	transcript_id "PMZ_0044123-RA.p1"; gene_id "MSTRG.13076";
scaf_00045	transdecoder	exon	8722990	8723128	.	+	.	transcript_id "PMZ_0044123-RA.p1"; gene_id "MSTRG.13076";
scaf_00045	transdecoder	exon	8725420	8725505	.	+	.	transcript_id "PMZ_0044123-RA.p1"; gene_id "MSTRG.13076";
scaf_00045	transdecoder	exon	8726219	8726287	.	+	.	transcript_id "PMZ_0044123-RA.p1"; gene_id "MSTRG.13076";
scaf_00045	transdecoder	exon	8732355	8732518	.	+	.	transcript_id "PMZ_0044123-RA.p1"; gene_id "MSTRG.13076";
scaf_00045	transdecoder	CDS	8720460	8720582	.	+	0	transcript_id "PMZ_0044123-RA.p1"; gene_id "MSTRG.13076";
scaf_00045	transdecoder	CDS	8721538	8721700	.	+	0	transcript_id "PMZ_0044123-RA.p1"; gene_id "MSTRG.13076";
scaf_00045	transdecoder	CDS	8722990	8723128	.	+	2	transcript_id "PMZ_0044123-RA.p1"; gene_id "MSTRG.13076";
scaf_00045	transdecoder	CDS	8725420	8725505	.	+	1	transcript_id "PMZ_0044123-RA.p1"; gene_id "MSTRG.13076";
scaf_00045	transdecoder	CDS	8726219	8726287	.	+	2	transcript_id "PMZ_0044123-RA.p1"; gene_id "MSTRG.13076";
scaf_00045	transdecoder	CDS	8732355	8732518	.	+	2	transcript_id "PMZ_0044123-RA.p1"; gene_id "MSTRG.13076";
scaf_00045	transdecoder	exon	8721455	8721700	.	+	.	transcript_id "MSTRG.13076.2.p1"; gene_id "MSTRG.13076";
scaf_00045	transdecoder	exon	8725420	8725572	.	+	.	transcript_id "MSTRG.13076.2.p1"; gene_id "MSTRG.13076";
scaf_00045	transdecoder	exon	8735795	8736348	.	+	.	transcript_id "MSTRG.13076.2.p1"; gene_id "MSTRG.13076";
scaf_00045	transdecoder	exon	8740171	8740296	.	+	.	transcript_id "MSTRG.13076.2.p1"; gene_id "MSTRG.13076";
scaf_00045	transdecoder	exon	8740665	8740809	.	+	.	transcript_id "MSTRG.13076.2.p1"; gene_id "MSTRG.13076";
scaf_00045	transdecoder	exon	8748400	8748523	.	+	.	transcript_id "MSTRG.13076.2.p1"; gene_id "MSTRG.13076";
scaf_00045	transdecoder	exon	8749339	8749442	.	+	.	transcript_id "MSTRG.13076.2.p1"; gene_id "MSTRG.13076";
scaf_00045	transdecoder	exon	8752716	8752812	.	+	.	transcript_id "MSTRG.13076.2.p1"; gene_id "MSTRG.13076";
scaf_00045	transdecoder	exon	8753659	8753808	.	+	.	transcript_id "MSTRG.13076.2.p1"; gene_id "MSTRG.13076";
scaf_00045	transdecoder	exon	8754408	8754591	.	+	.	transcript_id "MSTRG.13076.2.p1"; gene_id "MSTRG.13076";
scaf_00045	transdecoder	exon	8755299	8756885	.	+	.	transcript_id "MSTRG.13076.2.p1"; gene_id "MSTRG.13076";
scaf_00045	transdecoder	CDS	8735940	8736348	.	+	0	transcript_id "MSTRG.13076.2.p1"; gene_id "MSTRG.13076";
scaf_00045	transdecoder	CDS	8740171	8740296	.	+	2	transcript_id "MSTRG.13076.2.p1"; gene_id "MSTRG.13076";
scaf_00045	transdecoder	CDS	8740665	8740809	.	+	2	transcript_id "MSTRG.13076.2.p1"; gene_id "MSTRG.13076";
scaf_00045	transdecoder	CDS	8748400	8748523	.	+	1	transcript_id "MSTRG.13076.2.p1"; gene_id "MSTRG.13076";
scaf_00045	transdecoder	CDS	8749339	8749442	.	+	0	transcript_id "MSTRG.13076.2.p1"; gene_id "MSTRG.13076";
scaf_00045	transdecoder	CDS	8752716	8752812	.	+	1	transcript_id "MSTRG.13076.2.p1"; gene_id "MSTRG.13076";
scaf_00045	transdecoder	CDS	8753659	8753808	.	+	0	transcript_id "MSTRG.13076.2.p1"; gene_id "MSTRG.13076";
scaf_00045	transdecoder	CDS	8754408	8754591	.	+	0	transcript_id "MSTRG.13076.2.p1"; gene_id "MSTRG.13076";
scaf_00045	transdecoder	CDS	8755299	8755393	.	+	2	transcript_id "MSTRG.13076.2.p1"; gene_id "MSTRG.13076";
scaf_00045	transdecoder	exon	8736036	8736348	.	+	.	transcript_id "MSTRG.13076.4.p1"; gene_id "MSTRG.13076";
scaf_00045	transdecoder	exon	8740171	8740296	.	+	.	transcript_id "MSTRG.13076.4.p1"; gene_id "MSTRG.13076";
scaf_00045	transdecoder	exon	8740665	8742177	.	+	.	transcript_id "MSTRG.13076.4.p1"; gene_id "MSTRG.13076";
scaf_00045	transdecoder	exon	8748400	8748523	.	+	.	transcript_id "MSTRG.13076.4.p1"; gene_id "MSTRG.13076";
scaf_00045	transdecoder	exon	8749339	8749442	.	+	.	transcript_id "MSTRG.13076.4.p1"; gene_id "MSTRG.13076";
scaf_00045	transdecoder	exon	8752716	8752812	.	+	.	transcript_id "MSTRG.13076.4.p1"; gene_id "MSTRG.13076";
scaf_00045	transdecoder	exon	8753659	8753808	.	+	.	transcript_id "MSTRG.13076.4.p1"; gene_id "MSTRG.13076";
scaf_00045	transdecoder	exon	8754408	8754591	.	+	.	transcript_id "MSTRG.13076.4.p1"; gene_id "MSTRG.13076";
scaf_00045	transdecoder	exon	8755299	8756796	.	+	.	transcript_id "MSTRG.13076.4.p1"; gene_id "MSTRG.13076";
scaf_00045	transdecoder	CDS	8748428	8748523	.	+	0	transcript_id "MSTRG.13076.4.p1"; gene_id "MSTRG.13076";
scaf_00045	transdecoder	CDS	8749339	8749442	.	+	0	transcript_id "MSTRG.13076.4.p1"; gene_id "MSTRG.13076";
scaf_00045	transdecoder	CDS	8752716	8752812	.	+	1	transcript_id "MSTRG.13076.4.p1"; gene_id "MSTRG.13076";
scaf_00045	transdecoder	CDS	8753659	8753808	.	+	0	transcript_id "MSTRG.13076.4.p1"; gene_id "MSTRG.13076";
scaf_00045	transdecoder	CDS	8754408	8754591	.	+	0	transcript_id "MSTRG.13076.4.p1"; gene_id "MSTRG.13076";
scaf_00045	transdecoder	CDS	8755299	8755393	.	+	2	transcript_id "MSTRG.13076.4.p1"; gene_id "MSTRG.13076";
scaf_00045	transdecoder	exon	8740721	8740809	.	+	.	transcript_id "PMZ_0044124-RA.p1"; gene_id "MSTRG.13076";
scaf_00045	transdecoder	exon	8748400	8748523	.	+	.	transcript_id "PMZ_0044124-RA.p1"; gene_id "MSTRG.13076";
scaf_00045	transdecoder	exon	8749339	8749442	.	+	.	transcript_id "PMZ_0044124-RA.p1"; gene_id "MSTRG.13076";
scaf_00045	transdecoder	exon	8752716	8752812	.	+	.	transcript_id "PMZ_0044124-RA.p1"; gene_id "MSTRG.13076";
scaf_00045	transdecoder	exon	8753659	8753808	.	+	.	transcript_id "PMZ_0044124-RA.p1"; gene_id "MSTRG.13076";
scaf_00045	transdecoder	exon	8754408	8754591	.	+	.	transcript_id "PMZ_0044124-RA.p1"; gene_id "MSTRG.13076";
scaf_00045	transdecoder	exon	8755299	8756885	.	+	.	transcript_id "PMZ_0044124-RA.p1"; gene_id "MSTRG.13076";
scaf_00045	transdecoder	CDS	8740721	8740809	.	+	0	transcript_id "PMZ_0044124-RA.p1"; gene_id "MSTRG.13076";
scaf_00045	transdecoder	CDS	8748400	8748523	.	+	1	transcript_id "PMZ_0044124-RA.p1"; gene_id "MSTRG.13076";
scaf_00045	transdecoder	CDS	8749339	8749442	.	+	0	transcript_id "PMZ_0044124-RA.p1"; gene_id "MSTRG.13076";
scaf_00045	transdecoder	CDS	8752716	8752812	.	+	1	transcript_id "PMZ_0044124-RA.p1"; gene_id "MSTRG.13076";
scaf_00045	transdecoder	CDS	8753659	8753808	.	+	0	transcript_id "PMZ_0044124-RA.p1"; gene_id "MSTRG.13076";
scaf_00045	transdecoder	CDS	8754408	8754591	.	+	0	transcript_id "PMZ_0044124-RA.p1"; gene_id "MSTRG.13076";
scaf_00045	transdecoder	CDS	8755299	8755393	.	+	2	transcript_id "PMZ_0044124-RA.p1"; gene_id "MSTRG.13076";
scaf_00045	transdecoder	exon	8762429	8762439	.	+	.	transcript_id "PMZ_0044125-RA.p1"; gene_id "MSTRG.13078";
scaf_00045	transdecoder	exon	8764018	8764091	.	+	.	transcript_id "PMZ_0044125-RA.p1"; gene_id "MSTRG.13078";
scaf_00045	transdecoder	exon	8764537	8764682	.	+	.	transcript_id "PMZ_0044125-RA.p1"; gene_id "MSTRG.13078";
scaf_00045	transdecoder	exon	8765356	8765598	.	+	.	transcript_id "PMZ_0044125-RA.p1"; gene_id "MSTRG.13078";
scaf_00045	transdecoder	exon	8765990	8766127	.	+	.	transcript_id "PMZ_0044125-RA.p1"; gene_id "MSTRG.13078";
scaf_00045	transdecoder	exon	8766715	8766880	.	+	.	transcript_id "PMZ_0044125-RA.p1"; gene_id "MSTRG.13078";
scaf_00045	transdecoder	exon	8767586	8768017	.	+	.	transcript_id "PMZ_0044125-RA.p1"; gene_id "MSTRG.13078";
scaf_00045	transdecoder	exon	8768803	8769251	.	+	.	transcript_id "PMZ_0044125-RA.p1"; gene_id "MSTRG.13078";
scaf_00045	transdecoder	exon	8773247	8773351	.	+	.	transcript_id "PMZ_0044125-RA.p1"; gene_id "MSTRG.13078";
scaf_00045	transdecoder	exon	8773527	8773636	.	+	.	transcript_id "PMZ_0044125-RA.p1"; gene_id "MSTRG.13078";
scaf_00045	transdecoder	exon	8774758	8774926	.	+	.	transcript_id "PMZ_0044125-RA.p1"; gene_id "MSTRG.13078";
scaf_00045	transdecoder	exon	8776221	8776488	.	+	.	transcript_id "PMZ_0044125-RA.p1"; gene_id "MSTRG.13078";
scaf_00045	transdecoder	exon	8780852	8781009	.	+	.	transcript_id "PMZ_0044125-RA.p1"; gene_id "MSTRG.13078";
scaf_00045	transdecoder	exon	8781348	8781511	.	+	.	transcript_id "PMZ_0044125-RA.p1"; gene_id "MSTRG.13078";
scaf_00045	transdecoder	exon	8782174	8782452	.	+	.	transcript_id "PMZ_0044125-RA.p1"; gene_id "MSTRG.13078";
scaf_00045	transdecoder	exon	8783624	8783786	.	+	.	transcript_id "PMZ_0044125-RA.p1"; gene_id "MSTRG.13078";
scaf_00045	transdecoder	exon	8784463	8784504	.	+	.	transcript_id "PMZ_0044125-RA.p1"; gene_id "MSTRG.13078";
scaf_00045	transdecoder	exon	8784687	8784759	.	+	.	transcript_id "PMZ_0044125-RA.p1"; gene_id "MSTRG.13078";
scaf_00045	transdecoder	exon	8785604	8785644	.	+	.	transcript_id "PMZ_0044125-RA.p1"; gene_id "MSTRG.13078";
scaf_00045	transdecoder	CDS	8762429	8762439	.	+	0	transcript_id "PMZ_0044125-RA.p1"; gene_id "MSTRG.13078";
scaf_00045	transdecoder	CDS	8764018	8764091	.	+	1	transcript_id "PMZ_0044125-RA.p1"; gene_id "MSTRG.13078";
scaf_00045	transdecoder	CDS	8764537	8764682	.	+	2	transcript_id "PMZ_0044125-RA.p1"; gene_id "MSTRG.13078";
scaf_00045	transdecoder	CDS	8765356	8765598	.	+	0	transcript_id "PMZ_0044125-RA.p1"; gene_id "MSTRG.13078";
scaf_00045	transdecoder	CDS	8765990	8766127	.	+	0	transcript_id "PMZ_0044125-RA.p1"; gene_id "MSTRG.13078";
scaf_00045	transdecoder	CDS	8766715	8766880	.	+	0	transcript_id "PMZ_0044125-RA.p1"; gene_id "MSTRG.13078";
scaf_00045	transdecoder	CDS	8767586	8768017	.	+	2	transcript_id "PMZ_0044125-RA.p1"; gene_id "MSTRG.13078";
scaf_00045	transdecoder	CDS	8768803	8769251	.	+	2	transcript_id "PMZ_0044125-RA.p1"; gene_id "MSTRG.13078";
scaf_00045	transdecoder	CDS	8773247	8773351	.	+	0	transcript_id "PMZ_0044125-RA.p1"; gene_id "MSTRG.13078";
scaf_00045	transdecoder	CDS	8773527	8773636	.	+	0	transcript_id "PMZ_0044125-RA.p1"; gene_id "MSTRG.13078";
scaf_00045	transdecoder	CDS	8774758	8774926	.	+	1	transcript_id "PMZ_0044125-RA.p1"; gene_id "MSTRG.13078";
scaf_00045	transdecoder	CDS	8776221	8776488	.	+	0	transcript_id "PMZ_0044125-RA.p1"; gene_id "MSTRG.13078";
scaf_00045	transdecoder	CDS	8780852	8781009	.	+	2	transcript_id "PMZ_0044125-RA.p1"; gene_id "MSTRG.13078";
scaf_00045	transdecoder	CDS	8781348	8781511	.	+	0	transcript_id "PMZ_0044125-RA.p1"; gene_id "MSTRG.13078";
scaf_00045	transdecoder	CDS	8782174	8782452	.	+	1	transcript_id "PMZ_0044125-RA.p1"; gene_id "MSTRG.13078";
scaf_00045	transdecoder	CDS	8783624	8783786	.	+	1	transcript_id "PMZ_0044125-RA.p1"; gene_id "MSTRG.13078";
scaf_00045	transdecoder	CDS	8784463	8784504	.	+	0	transcript_id "PMZ_0044125-RA.p1"; gene_id "MSTRG.13078";
scaf_00045	transdecoder	CDS	8784687	8784701	.	+	0	transcript_id "PMZ_0044125-RA.p1"; gene_id "MSTRG.13078";
scaf_00045	transdecoder	exon	8772474	8773351	.	+	.	transcript_id "MSTRG.13078.2.p1"; gene_id "MSTRG.13078";
scaf_00045	transdecoder	exon	8773515	8773886	.	+	.	transcript_id "MSTRG.13078.2.p1"; gene_id "MSTRG.13078";
scaf_00045	transdecoder	exon	8774633	8774926	.	+	.	transcript_id "MSTRG.13078.2.p1"; gene_id "MSTRG.13078";
scaf_00045	transdecoder	exon	8776221	8776488	.	+	.	transcript_id "MSTRG.13078.2.p1"; gene_id "MSTRG.13078";
scaf_00045	transdecoder	exon	8777143	8777249	.	+	.	transcript_id "MSTRG.13078.2.p1"; gene_id "MSTRG.13078";
scaf_00045	transdecoder	exon	8778146	8778179	.	+	.	transcript_id "MSTRG.13078.2.p1"; gene_id "MSTRG.13078";
scaf_00045	transdecoder	exon	8780852	8781045	.	+	.	transcript_id "MSTRG.13078.2.p1"; gene_id "MSTRG.13078";
scaf_00045	transdecoder	exon	8781348	8781511	.	+	.	transcript_id "MSTRG.13078.2.p1"; gene_id "MSTRG.13078";
scaf_00045	transdecoder	exon	8782222	8782452	.	+	.	transcript_id "MSTRG.13078.2.p1"; gene_id "MSTRG.13078";
scaf_00045	transdecoder	exon	8783624	8783786	.	+	.	transcript_id "MSTRG.13078.2.p1"; gene_id "MSTRG.13078";
scaf_00045	transdecoder	exon	8784411	8784504	.	+	.	transcript_id "MSTRG.13078.2.p1"; gene_id "MSTRG.13078";
scaf_00045	transdecoder	exon	8784687	8784759	.	+	.	transcript_id "MSTRG.13078.2.p1"; gene_id "MSTRG.13078";
scaf_00045	transdecoder	exon	8785604	8787105	.	+	.	transcript_id "MSTRG.13078.2.p1"; gene_id "MSTRG.13078";
scaf_00045	transdecoder	CDS	8773713	8773886	.	+	0	transcript_id "MSTRG.13078.2.p1"; gene_id "MSTRG.13078";
scaf_00045	transdecoder	CDS	8774633	8774926	.	+	0	transcript_id "MSTRG.13078.2.p1"; gene_id "MSTRG.13078";
scaf_00045	transdecoder	CDS	8776221	8776488	.	+	0	transcript_id "MSTRG.13078.2.p1"; gene_id "MSTRG.13078";
scaf_00045	transdecoder	CDS	8777143	8777249	.	+	2	transcript_id "MSTRG.13078.2.p1"; gene_id "MSTRG.13078";
scaf_00045	transdecoder	CDS	8778146	8778179	.	+	0	transcript_id "MSTRG.13078.2.p1"; gene_id "MSTRG.13078";
scaf_00045	transdecoder	CDS	8780852	8781045	.	+	2	transcript_id "MSTRG.13078.2.p1"; gene_id "MSTRG.13078";
scaf_00045	transdecoder	CDS	8781348	8781511	.	+	0	transcript_id "MSTRG.13078.2.p1"; gene_id "MSTRG.13078";
scaf_00045	transdecoder	CDS	8782222	8782452	.	+	1	transcript_id "MSTRG.13078.2.p1"; gene_id "MSTRG.13078";
scaf_00045	transdecoder	CDS	8783624	8783786	.	+	1	transcript_id "MSTRG.13078.2.p1"; gene_id "MSTRG.13078";
scaf_00045	transdecoder	CDS	8784411	8784504	.	+	0	transcript_id "MSTRG.13078.2.p1"; gene_id "MSTRG.13078";
scaf_00045	transdecoder	CDS	8784687	8784759	.	+	2	transcript_id "MSTRG.13078.2.p1"; gene_id "MSTRG.13078";
scaf_00045	transdecoder	CDS	8785604	8785622	.	+	1	transcript_id "MSTRG.13078.2.p1"; gene_id "MSTRG.13078";
scaf_00045	transdecoder	exon	8772500	8773351	.	+	.	transcript_id "MSTRG.13078.3.p1"; gene_id "MSTRG.13078";
scaf_00045	transdecoder	exon	8773515	8773886	.	+	.	transcript_id "MSTRG.13078.3.p1"; gene_id "MSTRG.13078";
scaf_00045	transdecoder	exon	8774633	8774926	.	+	.	transcript_id "MSTRG.13078.3.p1"; gene_id "MSTRG.13078";
scaf_00045	transdecoder	exon	8776221	8776488	.	+	.	transcript_id "MSTRG.13078.3.p1"; gene_id "MSTRG.13078";
scaf_00045	transdecoder	exon	8777143	8777249	.	+	.	transcript_id "MSTRG.13078.3.p1"; gene_id "MSTRG.13078";
scaf_00045	transdecoder	exon	8778146	8778179	.	+	.	transcript_id "MSTRG.13078.3.p1"; gene_id "MSTRG.13078";
scaf_00045	transdecoder	exon	8780852	8781045	.	+	.	transcript_id "MSTRG.13078.3.p1"; gene_id "MSTRG.13078";
scaf_00045	transdecoder	exon	8781348	8781511	.	+	.	transcript_id "MSTRG.13078.3.p1"; gene_id "MSTRG.13078";
scaf_00045	transdecoder	exon	8782174	8782452	.	+	.	transcript_id "MSTRG.13078.3.p1"; gene_id "MSTRG.13078";
scaf_00045	transdecoder	exon	8783624	8783786	.	+	.	transcript_id "MSTRG.13078.3.p1"; gene_id "MSTRG.13078";
scaf_00045	transdecoder	exon	8784411	8784504	.	+	.	transcript_id "MSTRG.13078.3.p1"; gene_id "MSTRG.13078";
scaf_00045	transdecoder	exon	8784687	8784759	.	+	.	transcript_id "MSTRG.13078.3.p1"; gene_id "MSTRG.13078";
scaf_00045	transdecoder	exon	8785604	8787105	.	+	.	transcript_id "MSTRG.13078.3.p1"; gene_id "MSTRG.13078";
scaf_00045	transdecoder	CDS	8773713	8773886	.	+	0	transcript_id "MSTRG.13078.3.p1"; gene_id "MSTRG.13078";
scaf_00045	transdecoder	CDS	8774633	8774926	.	+	0	transcript_id "MSTRG.13078.3.p1"; gene_id "MSTRG.13078";
scaf_00045	transdecoder	CDS	8776221	8776488	.	+	0	transcript_id "MSTRG.13078.3.p1"; gene_id "MSTRG.13078";
scaf_00045	transdecoder	CDS	8777143	8777249	.	+	2	transcript_id "MSTRG.13078.3.p1"; gene_id "MSTRG.13078";
scaf_00045	transdecoder	CDS	8778146	8778179	.	+	0	transcript_id "MSTRG.13078.3.p1"; gene_id "MSTRG.13078";
scaf_00045	transdecoder	CDS	8780852	8781045	.	+	2	transcript_id "MSTRG.13078.3.p1"; gene_id "MSTRG.13078";
scaf_00045	transdecoder	CDS	8781348	8781511	.	+	0	transcript_id "MSTRG.13078.3.p1"; gene_id "MSTRG.13078";
scaf_00045	transdecoder	CDS	8782174	8782452	.	+	1	transcript_id "MSTRG.13078.3.p1"; gene_id "MSTRG.13078";
scaf_00045	transdecoder	CDS	8783624	8783786	.	+	1	transcript_id "MSTRG.13078.3.p1"; gene_id "MSTRG.13078";
scaf_00045	transdecoder	CDS	8784411	8784504	.	+	0	transcript_id "MSTRG.13078.3.p1"; gene_id "MSTRG.13078";
scaf_00045	transdecoder	CDS	8784687	8784759	.	+	2	transcript_id "MSTRG.13078.3.p1"; gene_id "MSTRG.13078";
scaf_00045	transdecoder	CDS	8785604	8785622	.	+	1	transcript_id "MSTRG.13078.3.p1"; gene_id "MSTRG.13078";
scaf_00045	transdecoder	exon	8788093	8790895	.	-	.	transcript_id "MSTRG.13079.1.p1"; gene_id "MSTRG.13079";
scaf_00045	transdecoder	exon	8791599	8791701	.	-	.	transcript_id "MSTRG.13079.1.p1"; gene_id "MSTRG.13079";
scaf_00045	transdecoder	exon	8797927	8797989	.	-	.	transcript_id "MSTRG.13079.1.p1"; gene_id "MSTRG.13079";
scaf_00045	transdecoder	exon	8799951	8800208	.	-	.	transcript_id "MSTRG.13079.1.p1"; gene_id "MSTRG.13079";
scaf_00045	transdecoder	CDS	8790460	8790895	.	-	1	transcript_id "MSTRG.13079.1.p1"; gene_id "MSTRG.13079";
scaf_00045	transdecoder	CDS	8791599	8791701	.	-	2	transcript_id "MSTRG.13079.1.p1"; gene_id "MSTRG.13079";
scaf_00045	transdecoder	CDS	8797927	8797989	.	-	2	transcript_id "MSTRG.13079.1.p1"; gene_id "MSTRG.13079";
scaf_00045	transdecoder	CDS	8799951	8800104	.	-	0	transcript_id "MSTRG.13079.1.p1"; gene_id "MSTRG.13079";
scaf_00045	transdecoder	exon	8790460	8790868	.	-	.	transcript_id "PMZ_0013640-RA.p1"; gene_id "MSTRG.13079";
scaf_00045	transdecoder	exon	8791599	8791701	.	-	.	transcript_id "PMZ_0013640-RA.p1"; gene_id "MSTRG.13079";
scaf_00045	transdecoder	exon	8799951	8800104	.	-	.	transcript_id "PMZ_0013640-RA.p1"; gene_id "MSTRG.13079";
scaf_00045	transdecoder	CDS	8790460	8790868	.	-	1	transcript_id "PMZ_0013640-RA.p1"; gene_id "MSTRG.13079";
scaf_00045	transdecoder	CDS	8791599	8791701	.	-	2	transcript_id "PMZ_0013640-RA.p1"; gene_id "MSTRG.13079";
scaf_00045	transdecoder	CDS	8799951	8800104	.	-	0	transcript_id "PMZ_0013640-RA.p1"; gene_id "MSTRG.13079";
scaf_00045	transdecoder	exon	8800391	8800503	.	+	.	transcript_id "PMZ_0044126-RA.p1"; gene_id "MSTRG.13080";
scaf_00045	transdecoder	exon	8804156	8804454	.	+	.	transcript_id "PMZ_0044126-RA.p1"; gene_id "MSTRG.13080";
scaf_00045	transdecoder	exon	8805183	8805250	.	+	.	transcript_id "PMZ_0044126-RA.p1"; gene_id "MSTRG.13080";
scaf_00045	transdecoder	exon	8805568	8805693	.	+	.	transcript_id "PMZ_0044126-RA.p1"; gene_id "MSTRG.13080";
scaf_00045	transdecoder	exon	8808253	8808298	.	+	.	transcript_id "PMZ_0044126-RA.p1"; gene_id "MSTRG.13080";
scaf_00045	transdecoder	exon	8809424	8809523	.	+	.	transcript_id "PMZ_0044126-RA.p1"; gene_id "MSTRG.13080";
scaf_00045	transdecoder	exon	8811638	8811806	.	+	.	transcript_id "PMZ_0044126-RA.p1"; gene_id "MSTRG.13080";
scaf_00045	transdecoder	CDS	8800391	8800503	.	+	0	transcript_id "PMZ_0044126-RA.p1"; gene_id "MSTRG.13080";
scaf_00045	transdecoder	CDS	8804156	8804454	.	+	1	transcript_id "PMZ_0044126-RA.p1"; gene_id "MSTRG.13080";
scaf_00045	transdecoder	CDS	8805183	8805250	.	+	2	transcript_id "PMZ_0044126-RA.p1"; gene_id "MSTRG.13080";
scaf_00045	transdecoder	CDS	8805568	8805693	.	+	0	transcript_id "PMZ_0044126-RA.p1"; gene_id "MSTRG.13080";
scaf_00045	transdecoder	CDS	8808253	8808298	.	+	0	transcript_id "PMZ_0044126-RA.p1"; gene_id "MSTRG.13080";
scaf_00045	transdecoder	CDS	8809424	8809523	.	+	2	transcript_id "PMZ_0044126-RA.p1"; gene_id "MSTRG.13080";
scaf_00045	transdecoder	CDS	8811638	8811806	.	+	1	transcript_id "PMZ_0044126-RA.p1"; gene_id "MSTRG.13080";
scaf_00045	transdecoder	exon	8800391	8800503	.	+	.	transcript_id "MSTRG.13080.1.p2"; gene_id "MSTRG.13080";
scaf_00045	transdecoder	exon	8804156	8804454	.	+	.	transcript_id "MSTRG.13080.1.p2"; gene_id "MSTRG.13080";
scaf_00045	transdecoder	exon	8805183	8805250	.	+	.	transcript_id "MSTRG.13080.1.p2"; gene_id "MSTRG.13080";
scaf_00045	transdecoder	exon	8805568	8805693	.	+	.	transcript_id "MSTRG.13080.1.p2"; gene_id "MSTRG.13080";
scaf_00045	transdecoder	exon	8808253	8808298	.	+	.	transcript_id "MSTRG.13080.1.p2"; gene_id "MSTRG.13080";
scaf_00045	transdecoder	exon	8809424	8809523	.	+	.	transcript_id "MSTRG.13080.1.p2"; gene_id "MSTRG.13080";
scaf_00045	transdecoder	exon	8811638	8811802	.	+	.	transcript_id "MSTRG.13080.1.p2"; gene_id "MSTRG.13080";
scaf_00045	transdecoder	exon	8818707	8819561	.	+	.	transcript_id "MSTRG.13080.1.p2"; gene_id "MSTRG.13080";
scaf_00045	transdecoder	exon	8820123	8820262	.	+	.	transcript_id "MSTRG.13080.1.p2"; gene_id "MSTRG.13080";
scaf_00045	transdecoder	exon	8820574	8820760	.	+	.	transcript_id "MSTRG.13080.1.p2"; gene_id "MSTRG.13080";
scaf_00045	transdecoder	exon	8821606	8821726	.	+	.	transcript_id "MSTRG.13080.1.p2"; gene_id "MSTRG.13080";
scaf_00045	transdecoder	exon	8821946	8824405	.	+	.	transcript_id "MSTRG.13080.1.p2"; gene_id "MSTRG.13080";
scaf_00045	transdecoder	CDS	8800391	8800503	.	+	0	transcript_id "MSTRG.13080.1.p2"; gene_id "MSTRG.13080";
scaf_00045	transdecoder	CDS	8804156	8804454	.	+	1	transcript_id "MSTRG.13080.1.p2"; gene_id "MSTRG.13080";
scaf_00045	transdecoder	CDS	8805183	8805250	.	+	2	transcript_id "MSTRG.13080.1.p2"; gene_id "MSTRG.13080";
scaf_00045	transdecoder	CDS	8805568	8805693	.	+	0	transcript_id "MSTRG.13080.1.p2"; gene_id "MSTRG.13080";
scaf_00045	transdecoder	CDS	8808253	8808298	.	+	0	transcript_id "MSTRG.13080.1.p2"; gene_id "MSTRG.13080";
scaf_00045	transdecoder	CDS	8809424	8809523	.	+	2	transcript_id "MSTRG.13080.1.p2"; gene_id "MSTRG.13080";
scaf_00045	transdecoder	CDS	8811638	8811802	.	+	1	transcript_id "MSTRG.13080.1.p2"; gene_id "MSTRG.13080";
scaf_00045	transdecoder	CDS	8818707	8818725	.	+	1	transcript_id "MSTRG.13080.1.p2"; gene_id "MSTRG.13080";
scaf_00045	transdecoder	exon	8818706	8818798	.	+	.	transcript_id "PMZ_0044127-RA.p1"; gene_id "MSTRG.13080";
scaf_00045	transdecoder	exon	8819265	8819561	.	+	.	transcript_id "PMZ_0044127-RA.p1"; gene_id "MSTRG.13080";
scaf_00045	transdecoder	exon	8820414	8820448	.	+	.	transcript_id "PMZ_0044127-RA.p1"; gene_id "MSTRG.13080";
scaf_00045	transdecoder	exon	8820574	8820760	.	+	.	transcript_id "PMZ_0044127-RA.p1"; gene_id "MSTRG.13080";
scaf_00045	transdecoder	exon	8821606	8821726	.	+	.	transcript_id "PMZ_0044127-RA.p1"; gene_id "MSTRG.13080";
scaf_00045	transdecoder	exon	8821946	8824023	.	+	.	transcript_id "PMZ_0044127-RA.p1"; gene_id "MSTRG.13080";
scaf_00045	transdecoder	CDS	8818707	8818798	.	+	0	transcript_id "PMZ_0044127-RA.p1"; gene_id "MSTRG.13080";
scaf_00045	transdecoder	CDS	8819265	8819561	.	+	1	transcript_id "PMZ_0044127-RA.p1"; gene_id "MSTRG.13080";
scaf_00045	transdecoder	CDS	8820414	8820448	.	+	1	transcript_id "PMZ_0044127-RA.p1"; gene_id "MSTRG.13080";
scaf_00045	transdecoder	CDS	8820574	8820760	.	+	2	transcript_id "PMZ_0044127-RA.p1"; gene_id "MSTRG.13080";
scaf_00045	transdecoder	CDS	8821606	8821726	.	+	1	transcript_id "PMZ_0044127-RA.p1"; gene_id "MSTRG.13080";
scaf_00045	transdecoder	CDS	8821946	8822281	.	+	0	transcript_id "PMZ_0044127-RA.p1"; gene_id "MSTRG.13080";
scaf_00045	transdecoder	exon	8834436	8835526	.	+	.	transcript_id "MSTRG.13077.1.p4"; gene_id "MSTRG.13077";
scaf_00045	transdecoder	exon	8840325	8840454	.	+	.	transcript_id "MSTRG.13077.1.p4"; gene_id "MSTRG.13077";
scaf_00045	transdecoder	exon	8846088	8846201	.	+	.	transcript_id "MSTRG.13077.1.p4"; gene_id "MSTRG.13077";
scaf_00045	transdecoder	exon	8846613	8846718	.	+	.	transcript_id "MSTRG.13077.1.p4"; gene_id "MSTRG.13077";
scaf_00045	transdecoder	exon	8848808	8848902	.	+	.	transcript_id "MSTRG.13077.1.p4"; gene_id "MSTRG.13077";
scaf_00045	transdecoder	exon	8849879	8849933	.	+	.	transcript_id "MSTRG.13077.1.p4"; gene_id "MSTRG.13077";
scaf_00045	transdecoder	exon	8850355	8850465	.	+	.	transcript_id "MSTRG.13077.1.p4"; gene_id "MSTRG.13077";
scaf_00045	transdecoder	exon	8850845	8850977	.	+	.	transcript_id "MSTRG.13077.1.p4"; gene_id "MSTRG.13077";
scaf_00045	transdecoder	exon	8851153	8851195	.	+	.	transcript_id "MSTRG.13077.1.p4"; gene_id "MSTRG.13077";
scaf_00045	transdecoder	exon	8851428	8851730	.	+	.	transcript_id "MSTRG.13077.1.p4"; gene_id "MSTRG.13077";
scaf_00045	transdecoder	exon	8852730	8853003	.	+	.	transcript_id "MSTRG.13077.1.p4"; gene_id "MSTRG.13077";
scaf_00045	transdecoder	exon	8853570	8853756	.	+	.	transcript_id "MSTRG.13077.1.p4"; gene_id "MSTRG.13077";
scaf_00045	transdecoder	exon	8855286	8855472	.	+	.	transcript_id "MSTRG.13077.1.p4"; gene_id "MSTRG.13077";
scaf_00045	transdecoder	exon	8855787	8855934	.	+	.	transcript_id "MSTRG.13077.1.p4"; gene_id "MSTRG.13077";
scaf_00045	transdecoder	exon	8856719	8856816	.	+	.	transcript_id "MSTRG.13077.1.p4"; gene_id "MSTRG.13077";
scaf_00045	transdecoder	exon	8858189	8862299	.	+	.	transcript_id "MSTRG.13077.1.p4"; gene_id "MSTRG.13077";
scaf_00045	transdecoder	CDS	8852986	8853003	.	+	0	transcript_id "MSTRG.13077.1.p4"; gene_id "MSTRG.13077";
scaf_00045	transdecoder	CDS	8853570	8853756	.	+	0	transcript_id "MSTRG.13077.1.p4"; gene_id "MSTRG.13077";
scaf_00045	transdecoder	CDS	8855286	8855472	.	+	2	transcript_id "MSTRG.13077.1.p4"; gene_id "MSTRG.13077";
scaf_00045	transdecoder	CDS	8855787	8855934	.	+	1	transcript_id "MSTRG.13077.1.p4"; gene_id "MSTRG.13077";
scaf_00045	transdecoder	CDS	8856719	8856796	.	+	0	transcript_id "MSTRG.13077.1.p4"; gene_id "MSTRG.13077";
scaf_00045	transdecoder	exon	8834436	8835526	.	+	.	transcript_id "MSTRG.13077.2.p3"; gene_id "MSTRG.13077";
scaf_00045	transdecoder	exon	8840325	8840454	.	+	.	transcript_id "MSTRG.13077.2.p3"; gene_id "MSTRG.13077";
scaf_00045	transdecoder	exon	8846088	8846201	.	+	.	transcript_id "MSTRG.13077.2.p3"; gene_id "MSTRG.13077";
scaf_00045	transdecoder	exon	8846613	8846718	.	+	.	transcript_id "MSTRG.13077.2.p3"; gene_id "MSTRG.13077";
scaf_00045	transdecoder	exon	8848808	8848902	.	+	.	transcript_id "MSTRG.13077.2.p3"; gene_id "MSTRG.13077";
scaf_00045	transdecoder	exon	8849879	8849933	.	+	.	transcript_id "MSTRG.13077.2.p3"; gene_id "MSTRG.13077";
scaf_00045	transdecoder	exon	8850355	8850465	.	+	.	transcript_id "MSTRG.13077.2.p3"; gene_id "MSTRG.13077";
scaf_00045	transdecoder	exon	8850845	8850977	.	+	.	transcript_id "MSTRG.13077.2.p3"; gene_id "MSTRG.13077";
scaf_00045	transdecoder	exon	8851153	8851195	.	+	.	transcript_id "MSTRG.13077.2.p3"; gene_id "MSTRG.13077";
scaf_00045	transdecoder	exon	8851428	8851730	.	+	.	transcript_id "MSTRG.13077.2.p3"; gene_id "MSTRG.13077";
scaf_00045	transdecoder	exon	8852730	8853003	.	+	.	transcript_id "MSTRG.13077.2.p3"; gene_id "MSTRG.13077";
scaf_00045	transdecoder	exon	8853570	8853756	.	+	.	transcript_id "MSTRG.13077.2.p3"; gene_id "MSTRG.13077";
scaf_00045	transdecoder	exon	8855286	8855472	.	+	.	transcript_id "MSTRG.13077.2.p3"; gene_id "MSTRG.13077";
scaf_00045	transdecoder	exon	8855787	8855934	.	+	.	transcript_id "MSTRG.13077.2.p3"; gene_id "MSTRG.13077";
scaf_00045	transdecoder	exon	8858189	8862299	.	+	.	transcript_id "MSTRG.13077.2.p3"; gene_id "MSTRG.13077";
scaf_00045	transdecoder	CDS	8852986	8853003	.	+	0	transcript_id "MSTRG.13077.2.p3"; gene_id "MSTRG.13077";
scaf_00045	transdecoder	CDS	8853570	8853756	.	+	0	transcript_id "MSTRG.13077.2.p3"; gene_id "MSTRG.13077";
scaf_00045	transdecoder	CDS	8855286	8855472	.	+	2	transcript_id "MSTRG.13077.2.p3"; gene_id "MSTRG.13077";
scaf_00045	transdecoder	CDS	8855787	8855934	.	+	1	transcript_id "MSTRG.13077.2.p3"; gene_id "MSTRG.13077";
scaf_00045	transdecoder	CDS	8858189	8858347	.	+	0	transcript_id "MSTRG.13077.2.p3"; gene_id "MSTRG.13077";
scaf_00045	transdecoder	exon	8846607	8846749	.	+	.	transcript_id "PMZ_0027922-RA.p1"; gene_id "MSTRG.13077";
scaf_00045	transdecoder	exon	8850845	8851024	.	+	.	transcript_id "PMZ_0027922-RA.p1"; gene_id "MSTRG.13077";
scaf_00045	transdecoder	exon	8851568	8851730	.	+	.	transcript_id "PMZ_0027922-RA.p1"; gene_id "MSTRG.13077";
scaf_00045	transdecoder	exon	8852881	8853003	.	+	.	transcript_id "PMZ_0027922-RA.p1"; gene_id "MSTRG.13077";
scaf_00045	transdecoder	exon	8853570	8853674	.	+	.	transcript_id "PMZ_0027922-RA.p1"; gene_id "MSTRG.13077";
scaf_00045	transdecoder	exon	8854426	8854441	.	+	.	transcript_id "PMZ_0027922-RA.p1"; gene_id "MSTRG.13077";
scaf_00045	transdecoder	exon	8855286	8855472	.	+	.	transcript_id "PMZ_0027922-RA.p1"; gene_id "MSTRG.13077";
scaf_00045	transdecoder	exon	8855878	8855934	.	+	.	transcript_id "PMZ_0027922-RA.p1"; gene_id "MSTRG.13077";
scaf_00045	transdecoder	exon	8856912	8857023	.	+	.	transcript_id "PMZ_0027922-RA.p1"; gene_id "MSTRG.13077";
scaf_00045	transdecoder	exon	8858189	8862215	.	+	.	transcript_id "PMZ_0027922-RA.p1"; gene_id "MSTRG.13077";
scaf_00045	transdecoder	CDS	8846607	8846749	.	+	0	transcript_id "PMZ_0027922-RA.p1"; gene_id "MSTRG.13077";
scaf_00045	transdecoder	CDS	8850845	8851024	.	+	1	transcript_id "PMZ_0027922-RA.p1"; gene_id "MSTRG.13077";
scaf_00045	transdecoder	CDS	8851568	8851730	.	+	1	transcript_id "PMZ_0027922-RA.p1"; gene_id "MSTRG.13077";
scaf_00045	transdecoder	CDS	8852881	8853003	.	+	0	transcript_id "PMZ_0027922-RA.p1"; gene_id "MSTRG.13077";
scaf_00045	transdecoder	CDS	8853570	8853674	.	+	0	transcript_id "PMZ_0027922-RA.p1"; gene_id "MSTRG.13077";
scaf_00045	transdecoder	CDS	8854426	8854441	.	+	0	transcript_id "PMZ_0027922-RA.p1"; gene_id "MSTRG.13077";
scaf_00045	transdecoder	CDS	8855286	8855472	.	+	2	transcript_id "PMZ_0027922-RA.p1"; gene_id "MSTRG.13077";
scaf_00045	transdecoder	CDS	8855878	8855934	.	+	1	transcript_id "PMZ_0027922-RA.p1"; gene_id "MSTRG.13077";
scaf_00045	transdecoder	CDS	8856912	8857023	.	+	1	transcript_id "PMZ_0027922-RA.p1"; gene_id "MSTRG.13077";
scaf_00045	transdecoder	CDS	8858189	8858347	.	+	0	transcript_id "PMZ_0027922-RA.p1"; gene_id "MSTRG.13077";
scaf_00045	transdecoder	exon	8863494	8864124	.	+	.	transcript_id "MSTRG.13081.1.p1"; gene_id "MSTRG.13081";
scaf_00045	transdecoder	exon	8867014	8867145	.	+	.	transcript_id "MSTRG.13081.1.p1"; gene_id "MSTRG.13081";
scaf_00045	transdecoder	exon	8867982	8868109	.	+	.	transcript_id "MSTRG.13081.1.p1"; gene_id "MSTRG.13081";
scaf_00045	transdecoder	exon	8869554	8869974	.	+	.	transcript_id "MSTRG.13081.1.p1"; gene_id "MSTRG.13081";
scaf_00045	transdecoder	exon	8870376	8870563	.	+	.	transcript_id "MSTRG.13081.1.p1"; gene_id "MSTRG.13081";
scaf_00045	transdecoder	exon	8870964	8871157	.	+	.	transcript_id "MSTRG.13081.1.p1"; gene_id "MSTRG.13081";
scaf_00045	transdecoder	exon	8871844	8871967	.	+	.	transcript_id "MSTRG.13081.1.p1"; gene_id "MSTRG.13081";
scaf_00045	transdecoder	exon	8872219	8877599	.	+	.	transcript_id "MSTRG.13081.1.p1"; gene_id "MSTRG.13081";
scaf_00045	transdecoder	CDS	8867028	8867145	.	+	0	transcript_id "MSTRG.13081.1.p1"; gene_id "MSTRG.13081";
scaf_00045	transdecoder	CDS	8867982	8868109	.	+	2	transcript_id "MSTRG.13081.1.p1"; gene_id "MSTRG.13081";
scaf_00045	transdecoder	CDS	8869554	8869974	.	+	0	transcript_id "MSTRG.13081.1.p1"; gene_id "MSTRG.13081";
scaf_00045	transdecoder	CDS	8870376	8870563	.	+	2	transcript_id "MSTRG.13081.1.p1"; gene_id "MSTRG.13081";
scaf_00045	transdecoder	CDS	8870964	8871157	.	+	0	transcript_id "MSTRG.13081.1.p1"; gene_id "MSTRG.13081";
scaf_00045	transdecoder	CDS	8871844	8871967	.	+	1	transcript_id "MSTRG.13081.1.p1"; gene_id "MSTRG.13081";
scaf_00045	transdecoder	CDS	8872219	8872431	.	+	0	transcript_id "MSTRG.13081.1.p1"; gene_id "MSTRG.13081";
scaf_00045	transdecoder	exon	8866992	8867145	.	+	.	transcript_id "PMZ_0044128-RA.p1"; gene_id "MSTRG.13081";
scaf_00045	transdecoder	exon	8867982	8868088	.	+	.	transcript_id "PMZ_0044128-RA.p1"; gene_id "MSTRG.13081";
scaf_00045	transdecoder	exon	8869554	8869974	.	+	.	transcript_id "PMZ_0044128-RA.p1"; gene_id "MSTRG.13081";
scaf_00045	transdecoder	exon	8870376	8870563	.	+	.	transcript_id "PMZ_0044128-RA.p1"; gene_id "MSTRG.13081";
scaf_00045	transdecoder	exon	8870964	8871157	.	+	.	transcript_id "PMZ_0044128-RA.p1"; gene_id "MSTRG.13081";
scaf_00045	transdecoder	exon	8871844	8871967	.	+	.	transcript_id "PMZ_0044128-RA.p1"; gene_id "MSTRG.13081";
scaf_00045	transdecoder	exon	8872219	8872802	.	+	.	transcript_id "PMZ_0044128-RA.p1"; gene_id "MSTRG.13081";
scaf_00045	transdecoder	CDS	8867028	8867145	.	+	0	transcript_id "PMZ_0044128-RA.p1"; gene_id "MSTRG.13081";
scaf_00045	transdecoder	CDS	8867982	8868088	.	+	2	transcript_id "PMZ_0044128-RA.p1"; gene_id "MSTRG.13081";
scaf_00045	transdecoder	CDS	8869554	8869974	.	+	0	transcript_id "PMZ_0044128-RA.p1"; gene_id "MSTRG.13081";
scaf_00045	transdecoder	CDS	8870376	8870563	.	+	2	transcript_id "PMZ_0044128-RA.p1"; gene_id "MSTRG.13081";
scaf_00045	transdecoder	CDS	8870964	8871157	.	+	0	transcript_id "PMZ_0044128-RA.p1"; gene_id "MSTRG.13081";
scaf_00045	transdecoder	CDS	8871844	8871967	.	+	1	transcript_id "PMZ_0044128-RA.p1"; gene_id "MSTRG.13081";
scaf_00045	transdecoder	CDS	8872219	8872431	.	+	0	transcript_id "PMZ_0044128-RA.p1"; gene_id "MSTRG.13081";
scaf_00045	transdecoder	exon	8879271	8880133	.	+	.	transcript_id "PMZ_0021728-RA.p1"; gene_id "MSTRG.13082";
scaf_00045	transdecoder	exon	8882035	8882250	.	+	.	transcript_id "PMZ_0021728-RA.p1"; gene_id "MSTRG.13082";
scaf_00045	transdecoder	exon	8882389	8882512	.	+	.	transcript_id "PMZ_0021728-RA.p1"; gene_id "MSTRG.13082";
scaf_00045	transdecoder	exon	8883832	8884081	.	+	.	transcript_id "PMZ_0021728-RA.p1"; gene_id "MSTRG.13082";
scaf_00045	transdecoder	CDS	8879271	8880133	.	+	0	transcript_id "PMZ_0021728-RA.p1"; gene_id "MSTRG.13082";
scaf_00045	transdecoder	CDS	8882035	8882250	.	+	1	transcript_id "PMZ_0021728-RA.p1"; gene_id "MSTRG.13082";
scaf_00045	transdecoder	CDS	8882389	8882512	.	+	1	transcript_id "PMZ_0021728-RA.p1"; gene_id "MSTRG.13082";
scaf_00045	transdecoder	CDS	8883832	8884050	.	+	0	transcript_id "PMZ_0021728-RA.p1"; gene_id "MSTRG.13082";
scaf_00045	transdecoder	exon	8884433	8888228	.	-	.	transcript_id "MSTRG.13083.1.p1"; gene_id "MSTRG.13083";
scaf_00045	transdecoder	exon	8888800	8888907	.	-	.	transcript_id "MSTRG.13083.1.p1"; gene_id "MSTRG.13083";
scaf_00045	transdecoder	exon	8889813	8889897	.	-	.	transcript_id "MSTRG.13083.1.p1"; gene_id "MSTRG.13083";
scaf_00045	transdecoder	exon	8890634	8890922	.	-	.	transcript_id "MSTRG.13083.1.p1"; gene_id "MSTRG.13083";
scaf_00045	transdecoder	exon	8891735	8891915	.	-	.	transcript_id "MSTRG.13083.1.p1"; gene_id "MSTRG.13083";
scaf_00045	transdecoder	exon	8892682	8892814	.	-	.	transcript_id "MSTRG.13083.1.p1"; gene_id "MSTRG.13083";
scaf_00045	transdecoder	exon	8893302	8893371	.	-	.	transcript_id "MSTRG.13083.1.p1"; gene_id "MSTRG.13083";
scaf_00045	transdecoder	exon	8894324	8894404	.	-	.	transcript_id "MSTRG.13083.1.p1"; gene_id "MSTRG.13083";
scaf_00045	transdecoder	exon	8894627	8894788	.	-	.	transcript_id "MSTRG.13083.1.p1"; gene_id "MSTRG.13083";
scaf_00045	transdecoder	exon	8895404	8895617	.	-	.	transcript_id "MSTRG.13083.1.p1"; gene_id "MSTRG.13083";
scaf_00045	transdecoder	exon	8896325	8896426	.	-	.	transcript_id "MSTRG.13083.1.p1"; gene_id "MSTRG.13083";
scaf_00045	transdecoder	exon	8897003	8897120	.	-	.	transcript_id "MSTRG.13083.1.p1"; gene_id "MSTRG.13083";
scaf_00045	transdecoder	exon	8898413	8898567	.	-	.	transcript_id "MSTRG.13083.1.p1"; gene_id "MSTRG.13083";
scaf_00045	transdecoder	exon	8928583	8928696	.	-	.	transcript_id "MSTRG.13083.1.p1"; gene_id "MSTRG.13083";
scaf_00045	transdecoder	exon	8936035	8936174	.	-	.	transcript_id "MSTRG.13083.1.p1"; gene_id "MSTRG.13083";
scaf_00045	transdecoder	exon	8936943	8937033	.	-	.	transcript_id "MSTRG.13083.1.p1"; gene_id "MSTRG.13083";
scaf_00045	transdecoder	exon	8939125	8939287	.	-	.	transcript_id "MSTRG.13083.1.p1"; gene_id "MSTRG.13083";
scaf_00045	transdecoder	CDS	8888075	8888228	.	-	1	transcript_id "MSTRG.13083.1.p1"; gene_id "MSTRG.13083";
scaf_00045	transdecoder	CDS	8888800	8888907	.	-	1	transcript_id "MSTRG.13083.1.p1"; gene_id "MSTRG.13083";
scaf_00045	transdecoder	CDS	8889813	8889897	.	-	2	transcript_id "MSTRG.13083.1.p1"; gene_id "MSTRG.13083";
scaf_00045	transdecoder	CDS	8890634	8890922	.	-	0	transcript_id "MSTRG.13083.1.p1"; gene_id "MSTRG.13083";
scaf_00045	transdecoder	CDS	8891735	8891915	.	-	1	transcript_id "MSTRG.13083.1.p1"; gene_id "MSTRG.13083";
scaf_00045	transdecoder	CDS	8892682	8892814	.	-	2	transcript_id "MSTRG.13083.1.p1"; gene_id "MSTRG.13083";
scaf_00045	transdecoder	CDS	8893302	8893371	.	-	0	transcript_id "MSTRG.13083.1.p1"; gene_id "MSTRG.13083";
scaf_00045	transdecoder	CDS	8894324	8894404	.	-	0	transcript_id "MSTRG.13083.1.p1"; gene_id "MSTRG.13083";
scaf_00045	transdecoder	CDS	8894627	8894788	.	-	0	transcript_id "MSTRG.13083.1.p1"; gene_id "MSTRG.13083";
scaf_00045	transdecoder	CDS	8895404	8895469	.	-	0	transcript_id "MSTRG.13083.1.p1"; gene_id "MSTRG.13083";
scaf_00045	transdecoder	exon	8888075	8888129	.	-	.	transcript_id "PMZ_0021105-RA.p2"; gene_id "MSTRG.13083";
scaf_00045	transdecoder	exon	8889813	8889897	.	-	.	transcript_id "PMZ_0021105-RA.p2"; gene_id "MSTRG.13083";
scaf_00045	transdecoder	exon	8890634	8890922	.	-	.	transcript_id "PMZ_0021105-RA.p2"; gene_id "MSTRG.13083";
scaf_00045	transdecoder	exon	8892738	8892814	.	-	.	transcript_id "PMZ_0021105-RA.p2"; gene_id "MSTRG.13083";
scaf_00045	transdecoder	exon	8893302	8893371	.	-	.	transcript_id "PMZ_0021105-RA.p2"; gene_id "MSTRG.13083";
scaf_00045	transdecoder	exon	8894324	8894788	.	-	.	transcript_id "PMZ_0021105-RA.p2"; gene_id "MSTRG.13083";
scaf_00045	transdecoder	exon	8895447	8895617	.	-	.	transcript_id "PMZ_0021105-RA.p2"; gene_id "MSTRG.13083";
scaf_00045	transdecoder	exon	8896385	8896426	.	-	.	transcript_id "PMZ_0021105-RA.p2"; gene_id "MSTRG.13083";
scaf_00045	transdecoder	exon	8897066	8897120	.	-	.	transcript_id "PMZ_0021105-RA.p2"; gene_id "MSTRG.13083";
scaf_00045	transdecoder	exon	8898446	8898567	.	-	.	transcript_id "PMZ_0021105-RA.p2"; gene_id "MSTRG.13083";
scaf_00045	transdecoder	exon	8902977	8903039	.	-	.	transcript_id "PMZ_0021105-RA.p2"; gene_id "MSTRG.13083";
scaf_00045	transdecoder	CDS	8888075	8888129	.	-	1	transcript_id "PMZ_0021105-RA.p2"; gene_id "MSTRG.13083";
scaf_00045	transdecoder	CDS	8889813	8889897	.	-	2	transcript_id "PMZ_0021105-RA.p2"; gene_id "MSTRG.13083";
scaf_00045	transdecoder	CDS	8890634	8890922	.	-	0	transcript_id "PMZ_0021105-RA.p2"; gene_id "MSTRG.13083";
scaf_00045	transdecoder	CDS	8892738	8892755	.	-	0	transcript_id "PMZ_0021105-RA.p2"; gene_id "MSTRG.13083";
scaf_00045	transdecoder	exon	8909793	8909945	.	+	.	transcript_id "PMZ_0044129-RA.p1"; gene_id "MSTRG.13084";
scaf_00045	transdecoder	exon	8914475	8914819	.	+	.	transcript_id "PMZ_0044129-RA.p1"; gene_id "MSTRG.13084";
scaf_00045	transdecoder	CDS	8909793	8909945	.	+	0	transcript_id "PMZ_0044129-RA.p1"; gene_id "MSTRG.13084";
scaf_00045	transdecoder	CDS	8914475	8914819	.	+	0	transcript_id "PMZ_0044129-RA.p1"; gene_id "MSTRG.13084";
scaf_00045	transdecoder	exon	8942461	8943469	.	+	.	transcript_id "PMZ_0044131-RA.p1"; gene_id "MSTRG.13085";
scaf_00045	transdecoder	exon	8950425	8950604	.	+	.	transcript_id "PMZ_0044131-RA.p1"; gene_id "MSTRG.13085";
scaf_00045	transdecoder	CDS	8943344	8943469	.	+	0	transcript_id "PMZ_0044131-RA.p1"; gene_id "MSTRG.13085";
scaf_00045	transdecoder	CDS	8950425	8950604	.	+	0	transcript_id "PMZ_0044131-RA.p1"; gene_id "MSTRG.13085";
scaf_00045	transdecoder	exon	8942461	8943469	.	+	.	transcript_id "MSTRG.13085.1.p1"; gene_id "MSTRG.13085";
scaf_00045	transdecoder	exon	8950425	8950533	.	+	.	transcript_id "MSTRG.13085.1.p1"; gene_id "MSTRG.13085";
scaf_00045	transdecoder	exon	8951975	8952103	.	+	.	transcript_id "MSTRG.13085.1.p1"; gene_id "MSTRG.13085";
scaf_00045	transdecoder	exon	8964386	8964510	.	+	.	transcript_id "MSTRG.13085.1.p1"; gene_id "MSTRG.13085";
scaf_00045	transdecoder	exon	8967439	8967514	.	+	.	transcript_id "MSTRG.13085.1.p1"; gene_id "MSTRG.13085";
scaf_00045	transdecoder	exon	8968507	8968568	.	+	.	transcript_id "MSTRG.13085.1.p1"; gene_id "MSTRG.13085";
scaf_00045	transdecoder	exon	8969030	8969117	.	+	.	transcript_id "MSTRG.13085.1.p1"; gene_id "MSTRG.13085";
scaf_00045	transdecoder	exon	8978983	8979110	.	+	.	transcript_id "MSTRG.13085.1.p1"; gene_id "MSTRG.13085";
scaf_00045	transdecoder	exon	8979881	8984462	.	+	.	transcript_id "MSTRG.13085.1.p1"; gene_id "MSTRG.13085";
scaf_00045	transdecoder	CDS	8952032	8952103	.	+	0	transcript_id "MSTRG.13085.1.p1"; gene_id "MSTRG.13085";
scaf_00045	transdecoder	CDS	8964386	8964510	.	+	0	transcript_id "MSTRG.13085.1.p1"; gene_id "MSTRG.13085";
scaf_00045	transdecoder	CDS	8967439	8967514	.	+	1	transcript_id "MSTRG.13085.1.p1"; gene_id "MSTRG.13085";
scaf_00045	transdecoder	CDS	8968507	8968568	.	+	0	transcript_id "MSTRG.13085.1.p1"; gene_id "MSTRG.13085";
scaf_00045	transdecoder	CDS	8969030	8969117	.	+	1	transcript_id "MSTRG.13085.1.p1"; gene_id "MSTRG.13085";
scaf_00045	transdecoder	CDS	8978983	8979110	.	+	0	transcript_id "MSTRG.13085.1.p1"; gene_id "MSTRG.13085";
scaf_00045	transdecoder	CDS	8979881	8980286	.	+	1	transcript_id "MSTRG.13085.1.p1"; gene_id "MSTRG.13085";
scaf_00045	transdecoder	exon	8952032	8952103	.	+	.	transcript_id "PMZ_0044132-RA.p1"; gene_id "MSTRG.13085";
scaf_00045	transdecoder	exon	8964386	8964510	.	+	.	transcript_id "PMZ_0044132-RA.p1"; gene_id "MSTRG.13085";
scaf_00045	transdecoder	exon	8967439	8967514	.	+	.	transcript_id "PMZ_0044132-RA.p1"; gene_id "MSTRG.13085";
scaf_00045	transdecoder	exon	8968507	8968568	.	+	.	transcript_id "PMZ_0044132-RA.p1"; gene_id "MSTRG.13085";
scaf_00045	transdecoder	exon	8969030	8969117	.	+	.	transcript_id "PMZ_0044132-RA.p1"; gene_id "MSTRG.13085";
scaf_00045	transdecoder	exon	8979960	8980192	.	+	.	transcript_id "PMZ_0044132-RA.p1"; gene_id "MSTRG.13085";
scaf_00045	transdecoder	exon	8981590	8981611	.	+	.	transcript_id "PMZ_0044132-RA.p1"; gene_id "MSTRG.13085";
scaf_00045	transdecoder	CDS	8952032	8952103	.	+	0	transcript_id "PMZ_0044132-RA.p1"; gene_id "MSTRG.13085";
scaf_00045	transdecoder	CDS	8964386	8964510	.	+	0	transcript_id "PMZ_0044132-RA.p1"; gene_id "MSTRG.13085";
scaf_00045	transdecoder	CDS	8967439	8967514	.	+	1	transcript_id "PMZ_0044132-RA.p1"; gene_id "MSTRG.13085";
scaf_00045	transdecoder	CDS	8968507	8968568	.	+	0	transcript_id "PMZ_0044132-RA.p1"; gene_id "MSTRG.13085";
scaf_00045	transdecoder	CDS	8969030	8969117	.	+	1	transcript_id "PMZ_0044132-RA.p1"; gene_id "MSTRG.13085";
scaf_00045	transdecoder	CDS	8979960	8980192	.	+	0	transcript_id "PMZ_0044132-RA.p1"; gene_id "MSTRG.13085";
scaf_00045	transdecoder	CDS	8981590	8981611	.	+	1	transcript_id "PMZ_0044132-RA.p1"; gene_id "MSTRG.13085";
scaf_00045	transdecoder	exon	9058608	9061187	.	-	.	transcript_id "MSTRG.13087.1.p1"; gene_id "MSTRG.13087";
scaf_00045	transdecoder	exon	9064404	9064672	.	-	.	transcript_id "MSTRG.13087.1.p1"; gene_id "MSTRG.13087";
scaf_00045	transdecoder	exon	9065461	9065686	.	-	.	transcript_id "MSTRG.13087.1.p1"; gene_id "MSTRG.13087";
scaf_00045	transdecoder	exon	9066796	9067161	.	-	.	transcript_id "MSTRG.13087.1.p1"; gene_id "MSTRG.13087";
scaf_00045	transdecoder	exon	9073056	9073302	.	-	.	transcript_id "MSTRG.13087.1.p1"; gene_id "MSTRG.13087";
scaf_00045	transdecoder	CDS	9060735	9061187	.	-	0	transcript_id "MSTRG.13087.1.p1"; gene_id "MSTRG.13087";
scaf_00045	transdecoder	CDS	9064404	9064672	.	-	2	transcript_id "MSTRG.13087.1.p1"; gene_id "MSTRG.13087";
scaf_00045	transdecoder	CDS	9065461	9065686	.	-	0	transcript_id "MSTRG.13087.1.p1"; gene_id "MSTRG.13087";
scaf_00045	transdecoder	CDS	9066796	9067161	.	-	0	transcript_id "MSTRG.13087.1.p1"; gene_id "MSTRG.13087";
scaf_00045	transdecoder	CDS	9073056	9073301	.	-	0	transcript_id "MSTRG.13087.1.p1"; gene_id "MSTRG.13087";
scaf_00045	transdecoder	exon	9060735	9061175	.	-	.	transcript_id "PMZ_0019707-RA.p1"; gene_id "MSTRG.13087";
scaf_00045	transdecoder	exon	9064404	9064731	.	-	.	transcript_id "PMZ_0019707-RA.p1"; gene_id "MSTRG.13087";
scaf_00045	transdecoder	exon	9066796	9067161	.	-	.	transcript_id "PMZ_0019707-RA.p1"; gene_id "MSTRG.13087";
scaf_00045	transdecoder	exon	9073056	9073118	.	-	.	transcript_id "PMZ_0019707-RA.p1"; gene_id "MSTRG.13087";
scaf_00045	transdecoder	CDS	9060735	9061175	.	-	0	transcript_id "PMZ_0019707-RA.p1"; gene_id "MSTRG.13087";
scaf_00045	transdecoder	CDS	9064404	9064731	.	-	1	transcript_id "PMZ_0019707-RA.p1"; gene_id "MSTRG.13087";
scaf_00045	transdecoder	CDS	9066796	9067046	.	-	0	transcript_id "PMZ_0019707-RA.p1"; gene_id "MSTRG.13087";
scaf_00045	transdecoder	exon	9184977	9185416	.	+	.	transcript_id "MSTRG.13089.1.p2"; gene_id "MSTRG.13089";
scaf_00045	transdecoder	exon	9218520	9221302	.	+	.	transcript_id "MSTRG.13089.1.p2"; gene_id "MSTRG.13089";
scaf_00045	transdecoder	exon	9226713	9226847	.	+	.	transcript_id "MSTRG.13089.1.p2"; gene_id "MSTRG.13089";
scaf_00045	transdecoder	exon	9229077	9233146	.	+	.	transcript_id "MSTRG.13089.1.p2"; gene_id "MSTRG.13089";
scaf_00045	transdecoder	exon	9243904	9250115	.	+	.	transcript_id "MSTRG.13089.1.p2"; gene_id "MSTRG.13089";
scaf_00045	transdecoder	CDS	9219369	9220604	.	+	0	transcript_id "MSTRG.13089.1.p2"; gene_id "MSTRG.13089";
scaf_00045	transdecoder	exon	9213683	9213744	.	+	.	transcript_id "PMZ_0044133-RA.p1"; gene_id "MSTRG.13089";
scaf_00045	transdecoder	exon	9218611	9218771	.	+	.	transcript_id "PMZ_0044133-RA.p1"; gene_id "MSTRG.13089";
scaf_00045	transdecoder	exon	9219295	9220453	.	+	.	transcript_id "PMZ_0044133-RA.p1"; gene_id "MSTRG.13089";
scaf_00045	transdecoder	exon	9220574	9220600	.	+	.	transcript_id "PMZ_0044133-RA.p1"; gene_id "MSTRG.13089";
scaf_00045	transdecoder	exon	9220664	9220890	.	+	.	transcript_id "PMZ_0044133-RA.p1"; gene_id "MSTRG.13089";
scaf_00045	transdecoder	exon	9220973	9221240	.	+	.	transcript_id "PMZ_0044133-RA.p1"; gene_id "MSTRG.13089";
scaf_00045	transdecoder	exon	9225634	9225688	.	+	.	transcript_id "PMZ_0044133-RA.p1"; gene_id "MSTRG.13089";
scaf_00045	transdecoder	exon	9229123	9229740	.	+	.	transcript_id "PMZ_0044133-RA.p1"; gene_id "MSTRG.13089";
scaf_00045	transdecoder	exon	9229832	9230539	.	+	.	transcript_id "PMZ_0044133-RA.p1"; gene_id "MSTRG.13089";
scaf_00045	transdecoder	exon	9231644	9231650	.	+	.	transcript_id "PMZ_0044133-RA.p1"; gene_id "MSTRG.13089";
scaf_00045	transdecoder	exon	9233039	9233146	.	+	.	transcript_id "PMZ_0044133-RA.p1"; gene_id "MSTRG.13089";
scaf_00045	transdecoder	exon	9243904	9244172	.	+	.	transcript_id "PMZ_0044133-RA.p1"; gene_id "MSTRG.13089";
scaf_00045	transdecoder	CDS	9213683	9213744	.	+	0	transcript_id "PMZ_0044133-RA.p1"; gene_id "MSTRG.13089";
scaf_00045	transdecoder	CDS	9218611	9218771	.	+	1	transcript_id "PMZ_0044133-RA.p1"; gene_id "MSTRG.13089";
scaf_00045	transdecoder	CDS	9219295	9220453	.	+	2	transcript_id "PMZ_0044133-RA.p1"; gene_id "MSTRG.13089";
scaf_00045	transdecoder	CDS	9220574	9220600	.	+	1	transcript_id "PMZ_0044133-RA.p1"; gene_id "MSTRG.13089";
scaf_00045	transdecoder	CDS	9220664	9220890	.	+	1	transcript_id "PMZ_0044133-RA.p1"; gene_id "MSTRG.13089";
scaf_00045	transdecoder	CDS	9220973	9221240	.	+	2	transcript_id "PMZ_0044133-RA.p1"; gene_id "MSTRG.13089";
scaf_00045	transdecoder	CDS	9225634	9225688	.	+	1	transcript_id "PMZ_0044133-RA.p1"; gene_id "MSTRG.13089";
scaf_00045	transdecoder	CDS	9229123	9229740	.	+	0	transcript_id "PMZ_0044133-RA.p1"; gene_id "MSTRG.13089";
scaf_00045	transdecoder	CDS	9229832	9230539	.	+	0	transcript_id "PMZ_0044133-RA.p1"; gene_id "MSTRG.13089";
scaf_00045	transdecoder	CDS	9231644	9231650	.	+	0	transcript_id "PMZ_0044133-RA.p1"; gene_id "MSTRG.13089";
scaf_00045	transdecoder	CDS	9233039	9233146	.	+	2	transcript_id "PMZ_0044133-RA.p1"; gene_id "MSTRG.13089";
scaf_00045	transdecoder	CDS	9243904	9244172	.	+	2	transcript_id "PMZ_0044133-RA.p1"; gene_id "MSTRG.13089";
scaf_00045	transdecoder	exon	9220699	9221302	.	+	.	transcript_id "MSTRG.13089.4.p1"; gene_id "MSTRG.13089";
scaf_00045	transdecoder	exon	9229077	9230332	.	+	.	transcript_id "MSTRG.13089.4.p1"; gene_id "MSTRG.13089";
scaf_00045	transdecoder	CDS	9221227	9221302	.	+	0	transcript_id "MSTRG.13089.4.p1"; gene_id "MSTRG.13089";
scaf_00045	transdecoder	CDS	9229077	9229522	.	+	2	transcript_id "MSTRG.13089.4.p1"; gene_id "MSTRG.13089";
scaf_00045	transdecoder	exon	9220699	9221302	.	+	.	transcript_id "MSTRG.13089.3.p6"; gene_id "MSTRG.13089";
scaf_00045	transdecoder	exon	9226713	9226847	.	+	.	transcript_id "MSTRG.13089.3.p6"; gene_id "MSTRG.13089";
scaf_00045	transdecoder	exon	9229077	9230598	.	+	.	transcript_id "MSTRG.13089.3.p6"; gene_id "MSTRG.13089";
scaf_00045	transdecoder	exon	9233039	9233146	.	+	.	transcript_id "MSTRG.13089.3.p6"; gene_id "MSTRG.13089";
scaf_00045	transdecoder	exon	9243904	9253129	.	+	.	transcript_id "MSTRG.13089.3.p6"; gene_id "MSTRG.13089";
scaf_00045	transdecoder	CDS	9233044	9233146	.	+	0	transcript_id "MSTRG.13089.3.p6"; gene_id "MSTRG.13089";
scaf_00045	transdecoder	CDS	9243904	9244172	.	+	2	transcript_id "MSTRG.13089.3.p6"; gene_id "MSTRG.13089";
scaf_00045	transdecoder	exon	9260450	9260622	.	+	.	transcript_id "MSTRG.13090.1.p1"; gene_id "MSTRG.13090";
scaf_00045	transdecoder	exon	9261388	9261471	.	+	.	transcript_id "MSTRG.13090.1.p1"; gene_id "MSTRG.13090";
scaf_00045	transdecoder	exon	9261856	9261926	.	+	.	transcript_id "MSTRG.13090.1.p1"; gene_id "MSTRG.13090";
scaf_00045	transdecoder	exon	9263639	9263713	.	+	.	transcript_id "MSTRG.13090.1.p1"; gene_id "MSTRG.13090";
scaf_00045	transdecoder	exon	9264283	9268868	.	+	.	transcript_id "MSTRG.13090.1.p1"; gene_id "MSTRG.13090";
scaf_00045	transdecoder	exon	9273245	9273532	.	+	.	transcript_id "MSTRG.13090.1.p1"; gene_id "MSTRG.13090";
scaf_00045	transdecoder	exon	9274668	9274925	.	+	.	transcript_id "MSTRG.13090.1.p1"; gene_id "MSTRG.13090";
scaf_00045	transdecoder	CDS	9268808	9268868	.	+	0	transcript_id "MSTRG.13090.1.p1"; gene_id "MSTRG.13090";
scaf_00045	transdecoder	CDS	9273245	9273532	.	+	2	transcript_id "MSTRG.13090.1.p1"; gene_id "MSTRG.13090";
scaf_00045	transdecoder	CDS	9274668	9274924	.	+	2	transcript_id "MSTRG.13090.1.p1"; gene_id "MSTRG.13090";
scaf_00045	transdecoder	exon	9260506	9261471	.	+	.	transcript_id "MSTRG.13090.2.p1"; gene_id "MSTRG.13090";
scaf_00045	transdecoder	exon	9261856	9261926	.	+	.	transcript_id "MSTRG.13090.2.p1"; gene_id "MSTRG.13090";
scaf_00045	transdecoder	exon	9263639	9263713	.	+	.	transcript_id "MSTRG.13090.2.p1"; gene_id "MSTRG.13090";
scaf_00045	transdecoder	exon	9264283	9268868	.	+	.	transcript_id "MSTRG.13090.2.p1"; gene_id "MSTRG.13090";
scaf_00045	transdecoder	exon	9272515	9272884	.	+	.	transcript_id "MSTRG.13090.2.p1"; gene_id "MSTRG.13090";
scaf_00045	transdecoder	exon	9273245	9273532	.	+	.	transcript_id "MSTRG.13090.2.p1"; gene_id "MSTRG.13090";
scaf_00045	transdecoder	exon	9274668	9274925	.	+	.	transcript_id "MSTRG.13090.2.p1"; gene_id "MSTRG.13090";
scaf_00045	transdecoder	CDS	9272578	9272884	.	+	0	transcript_id "MSTRG.13090.2.p1"; gene_id "MSTRG.13090";
scaf_00045	transdecoder	CDS	9273245	9273532	.	+	2	transcript_id "MSTRG.13090.2.p1"; gene_id "MSTRG.13090";
scaf_00045	transdecoder	CDS	9274668	9274924	.	+	2	transcript_id "MSTRG.13090.2.p1"; gene_id "MSTRG.13090";
scaf_00045	transdecoder	exon	9268675	9268868	.	+	.	transcript_id "MSTRG.13090.3.p1"; gene_id "MSTRG.13090";
scaf_00045	transdecoder	exon	9272515	9272602	.	+	.	transcript_id "MSTRG.13090.3.p1"; gene_id "MSTRG.13090";
scaf_00045	transdecoder	exon	9273245	9273532	.	+	.	transcript_id "MSTRG.13090.3.p1"; gene_id "MSTRG.13090";
scaf_00045	transdecoder	exon	9274668	9274925	.	+	.	transcript_id "MSTRG.13090.3.p1"; gene_id "MSTRG.13090";
scaf_00045	transdecoder	CDS	9272578	9272602	.	+	0	transcript_id "MSTRG.13090.3.p1"; gene_id "MSTRG.13090";
scaf_00045	transdecoder	CDS	9273245	9273532	.	+	2	transcript_id "MSTRG.13090.3.p1"; gene_id "MSTRG.13090";
scaf_00045	transdecoder	CDS	9274668	9274924	.	+	2	transcript_id "MSTRG.13090.3.p1"; gene_id "MSTRG.13090";
scaf_00045	transdecoder	exon	9273253	9273501	.	+	.	transcript_id "PMZ_0044134-RA.p1"; gene_id "MSTRG.13090";
scaf_00045	transdecoder	exon	9274706	9275032	.	+	.	transcript_id "PMZ_0044134-RA.p1"; gene_id "MSTRG.13090";
scaf_00045	transdecoder	CDS	9273253	9273501	.	+	0	transcript_id "PMZ_0044134-RA.p1"; gene_id "MSTRG.13090";
scaf_00045	transdecoder	CDS	9274706	9275032	.	+	0	transcript_id "PMZ_0044134-RA.p1"; gene_id "MSTRG.13090";
scaf_00045	transdecoder	exon	9275092	9275652	.	+	.	transcript_id "MSTRG.13091.1.p1"; gene_id "MSTRG.13091";
scaf_00045	transdecoder	exon	9289636	9289716	.	+	.	transcript_id "MSTRG.13091.1.p1"; gene_id "MSTRG.13091";
scaf_00045	transdecoder	exon	9292175	9292280	.	+	.	transcript_id "MSTRG.13091.1.p1"; gene_id "MSTRG.13091";
scaf_00045	transdecoder	exon	9293294	9293353	.	+	.	transcript_id "MSTRG.13091.1.p1"; gene_id "MSTRG.13091";
scaf_00045	transdecoder	exon	9294134	9294188	.	+	.	transcript_id "MSTRG.13091.1.p1"; gene_id "MSTRG.13091";
scaf_00045	transdecoder	exon	9295301	9300459	.	+	.	transcript_id "MSTRG.13091.1.p1"; gene_id "MSTRG.13091";
scaf_00045	transdecoder	CDS	9289676	9289716	.	+	0	transcript_id "MSTRG.13091.1.p1"; gene_id "MSTRG.13091";
scaf_00045	transdecoder	CDS	9292175	9292280	.	+	1	transcript_id "MSTRG.13091.1.p1"; gene_id "MSTRG.13091";
scaf_00045	transdecoder	CDS	9293294	9293353	.	+	0	transcript_id "MSTRG.13091.1.p1"; gene_id "MSTRG.13091";
scaf_00045	transdecoder	CDS	9294134	9294188	.	+	0	transcript_id "MSTRG.13091.1.p1"; gene_id "MSTRG.13091";
scaf_00045	transdecoder	CDS	9295301	9295563	.	+	2	transcript_id "MSTRG.13091.1.p1"; gene_id "MSTRG.13091";
scaf_00045	transdecoder	exon	9284726	9284763	.	+	.	transcript_id "PMZ_0044135-RA.p1"; gene_id "MSTRG.13091";
scaf_00045	transdecoder	exon	9292175	9292280	.	+	.	transcript_id "PMZ_0044135-RA.p1"; gene_id "MSTRG.13091";
scaf_00045	transdecoder	exon	9295309	9295563	.	+	.	transcript_id "PMZ_0044135-RA.p1"; gene_id "MSTRG.13091";
scaf_00045	transdecoder	CDS	9284726	9284763	.	+	0	transcript_id "PMZ_0044135-RA.p1"; gene_id "MSTRG.13091";
scaf_00045	transdecoder	CDS	9292175	9292280	.	+	1	transcript_id "PMZ_0044135-RA.p1"; gene_id "MSTRG.13091";
scaf_00045	transdecoder	CDS	9295309	9295563	.	+	0	transcript_id "PMZ_0044135-RA.p1"; gene_id "MSTRG.13091";
scaf_00045	transdecoder	exon	9316547	9317305	.	-	.	transcript_id "PMZ_0044136-RA.p1"; gene_id "MSTRG.13092";
scaf_00045	transdecoder	exon	9329283	9329543	.	-	.	transcript_id "PMZ_0044136-RA.p1"; gene_id "MSTRG.13092";
scaf_00045	transdecoder	exon	9344934	9345021	.	-	.	transcript_id "PMZ_0044136-RA.p1"; gene_id "MSTRG.13092";
scaf_00045	transdecoder	exon	9345492	9345557	.	-	.	transcript_id "PMZ_0044136-RA.p1"; gene_id "MSTRG.13092";
scaf_00045	transdecoder	exon	9346196	9346308	.	-	.	transcript_id "PMZ_0044136-RA.p1"; gene_id "MSTRG.13092";
scaf_00045	transdecoder	exon	9347084	9347128	.	-	.	transcript_id "PMZ_0044136-RA.p1"; gene_id "MSTRG.13092";
scaf_00045	transdecoder	exon	9347628	9347669	.	-	.	transcript_id "PMZ_0044136-RA.p1"; gene_id "MSTRG.13092";
scaf_00045	transdecoder	exon	9348863	9348901	.	-	.	transcript_id "PMZ_0044136-RA.p1"; gene_id "MSTRG.13092";
scaf_00045	transdecoder	exon	9350300	9350302	.	-	.	transcript_id "PMZ_0044136-RA.p1"; gene_id "MSTRG.13092";
scaf_00045	transdecoder	CDS	9317156	9317305	.	-	0	transcript_id "PMZ_0044136-RA.p1"; gene_id "MSTRG.13092";
scaf_00045	transdecoder	CDS	9329283	9329543	.	-	0	transcript_id "PMZ_0044136-RA.p1"; gene_id "MSTRG.13092";
scaf_00045	transdecoder	CDS	9344934	9345021	.	-	1	transcript_id "PMZ_0044136-RA.p1"; gene_id "MSTRG.13092";
scaf_00045	transdecoder	CDS	9345492	9345557	.	-	1	transcript_id "PMZ_0044136-RA.p1"; gene_id "MSTRG.13092";
scaf_00045	transdecoder	CDS	9346196	9346308	.	-	0	transcript_id "PMZ_0044136-RA.p1"; gene_id "MSTRG.13092";
scaf_00045	transdecoder	CDS	9347084	9347128	.	-	0	transcript_id "PMZ_0044136-RA.p1"; gene_id "MSTRG.13092";
scaf_00045	transdecoder	CDS	9347628	9347669	.	-	0	transcript_id "PMZ_0044136-RA.p1"; gene_id "MSTRG.13092";
scaf_00045	transdecoder	CDS	9348863	9348901	.	-	0	transcript_id "PMZ_0044136-RA.p1"; gene_id "MSTRG.13092";
scaf_00045	transdecoder	CDS	9350300	9350302	.	-	0	transcript_id "PMZ_0044136-RA.p1"; gene_id "MSTRG.13092";
scaf_00045	transdecoder	exon	9350347	9350404	.	-	.	transcript_id "MSTRG.13093.2.p1"; gene_id "MSTRG.13093";
scaf_00045	transdecoder	exon	9356029	9356106	.	-	.	transcript_id "MSTRG.13093.2.p1"; gene_id "MSTRG.13093";
scaf_00045	transdecoder	exon	9358895	9359029	.	-	.	transcript_id "MSTRG.13093.2.p1"; gene_id "MSTRG.13093";
scaf_00045	transdecoder	exon	9361758	9361863	.	-	.	transcript_id "MSTRG.13093.2.p1"; gene_id "MSTRG.13093";
scaf_00045	transdecoder	exon	9363194	9363246	.	-	.	transcript_id "MSTRG.13093.2.p1"; gene_id "MSTRG.13093";
scaf_00045	transdecoder	exon	9365953	9366038	.	-	.	transcript_id "MSTRG.13093.2.p1"; gene_id "MSTRG.13093";
scaf_00045	transdecoder	exon	9368798	9368838	.	-	.	transcript_id "MSTRG.13093.2.p1"; gene_id "MSTRG.13093";
scaf_00045	transdecoder	exon	9369338	9369425	.	-	.	transcript_id "MSTRG.13093.2.p1"; gene_id "MSTRG.13093";
scaf_00045	transdecoder	exon	9376492	9376844	.	-	.	transcript_id "MSTRG.13093.2.p1"; gene_id "MSTRG.13093";
scaf_00045	transdecoder	CDS	9350349	9350404	.	-	2	transcript_id "MSTRG.13093.2.p1"; gene_id "MSTRG.13093";
scaf_00045	transdecoder	CDS	9356029	9356106	.	-	2	transcript_id "MSTRG.13093.2.p1"; gene_id "MSTRG.13093";
scaf_00045	transdecoder	CDS	9358895	9359029	.	-	2	transcript_id "MSTRG.13093.2.p1"; gene_id "MSTRG.13093";
scaf_00045	transdecoder	CDS	9361758	9361863	.	-	0	transcript_id "MSTRG.13093.2.p1"; gene_id "MSTRG.13093";
scaf_00045	transdecoder	CDS	9363194	9363246	.	-	2	transcript_id "MSTRG.13093.2.p1"; gene_id "MSTRG.13093";
scaf_00045	transdecoder	CDS	9365953	9366038	.	-	1	transcript_id "MSTRG.13093.2.p1"; gene_id "MSTRG.13093";
scaf_00045	transdecoder	CDS	9368798	9368838	.	-	0	transcript_id "MSTRG.13093.2.p1"; gene_id "MSTRG.13093";
scaf_00045	transdecoder	CDS	9369338	9369425	.	-	1	transcript_id "MSTRG.13093.2.p1"; gene_id "MSTRG.13093";
scaf_00045	transdecoder	CDS	9376492	9376682	.	-	0	transcript_id "MSTRG.13093.2.p1"; gene_id "MSTRG.13093";
scaf_00045	transdecoder	exon	9395856	9396358	.	+	.	transcript_id "PMZ_0044138-RA.p1"; gene_id "MSTRG.13094";
scaf_00045	transdecoder	exon	9397290	9397475	.	+	.	transcript_id "PMZ_0044138-RA.p1"; gene_id "MSTRG.13094";
scaf_00045	transdecoder	exon	9401223	9401388	.	+	.	transcript_id "PMZ_0044138-RA.p1"; gene_id "MSTRG.13094";
scaf_00045	transdecoder	exon	9402207	9402308	.	+	.	transcript_id "PMZ_0044138-RA.p1"; gene_id "MSTRG.13094";
scaf_00045	transdecoder	exon	9402574	9402652	.	+	.	transcript_id "PMZ_0044138-RA.p1"; gene_id "MSTRG.13094";
scaf_00045	transdecoder	exon	9404191	9404300	.	+	.	transcript_id "PMZ_0044138-RA.p1"; gene_id "MSTRG.13094";
scaf_00045	transdecoder	exon	9412498	9414899	.	+	.	transcript_id "PMZ_0044138-RA.p1"; gene_id "MSTRG.13094";
scaf_00045	transdecoder	CDS	9396295	9396358	.	+	0	transcript_id "PMZ_0044138-RA.p1"; gene_id "MSTRG.13094";
scaf_00045	transdecoder	CDS	9397290	9397475	.	+	2	transcript_id "PMZ_0044138-RA.p1"; gene_id "MSTRG.13094";
scaf_00045	transdecoder	CDS	9401223	9401388	.	+	2	transcript_id "PMZ_0044138-RA.p1"; gene_id "MSTRG.13094";
scaf_00045	transdecoder	CDS	9402207	9402308	.	+	1	transcript_id "PMZ_0044138-RA.p1"; gene_id "MSTRG.13094";
scaf_00045	transdecoder	CDS	9402574	9402652	.	+	1	transcript_id "PMZ_0044138-RA.p1"; gene_id "MSTRG.13094";
scaf_00045	transdecoder	CDS	9404191	9404300	.	+	0	transcript_id "PMZ_0044138-RA.p1"; gene_id "MSTRG.13094";
scaf_00045	transdecoder	CDS	9412498	9412768	.	+	1	transcript_id "PMZ_0044138-RA.p1"; gene_id "MSTRG.13094";
scaf_00045	transdecoder	exon	9395880	9396358	.	+	.	transcript_id "MSTRG.13094.2.p1"; gene_id "MSTRG.13094";
scaf_00045	transdecoder	exon	9397290	9397475	.	+	.	transcript_id "MSTRG.13094.2.p1"; gene_id "MSTRG.13094";
scaf_00045	transdecoder	exon	9398377	9398457	.	+	.	transcript_id "MSTRG.13094.2.p1"; gene_id "MSTRG.13094";
scaf_00045	transdecoder	exon	9401202	9401388	.	+	.	transcript_id "MSTRG.13094.2.p1"; gene_id "MSTRG.13094";
scaf_00045	transdecoder	exon	9402207	9402308	.	+	.	transcript_id "MSTRG.13094.2.p1"; gene_id "MSTRG.13094";
scaf_00045	transdecoder	exon	9402574	9402715	.	+	.	transcript_id "MSTRG.13094.2.p1"; gene_id "MSTRG.13094";
scaf_00045	transdecoder	exon	9404116	9404300	.	+	.	transcript_id "MSTRG.13094.2.p1"; gene_id "MSTRG.13094";
scaf_00045	transdecoder	exon	9412498	9415040	.	+	.	transcript_id "MSTRG.13094.2.p1"; gene_id "MSTRG.13094";
scaf_00045	transdecoder	CDS	9396295	9396358	.	+	0	transcript_id "MSTRG.13094.2.p1"; gene_id "MSTRG.13094";
scaf_00045	transdecoder	CDS	9397290	9397475	.	+	2	transcript_id "MSTRG.13094.2.p1"; gene_id "MSTRG.13094";
scaf_00045	transdecoder	CDS	9398377	9398457	.	+	2	transcript_id "MSTRG.13094.2.p1"; gene_id "MSTRG.13094";
scaf_00045	transdecoder	CDS	9401202	9401388	.	+	2	transcript_id "MSTRG.13094.2.p1"; gene_id "MSTRG.13094";
scaf_00045	transdecoder	CDS	9402207	9402308	.	+	1	transcript_id "MSTRG.13094.2.p1"; gene_id "MSTRG.13094";
scaf_00045	transdecoder	CDS	9402574	9402715	.	+	1	transcript_id "MSTRG.13094.2.p1"; gene_id "MSTRG.13094";
scaf_00045	transdecoder	CDS	9404116	9404300	.	+	0	transcript_id "MSTRG.13094.2.p1"; gene_id "MSTRG.13094";
scaf_00045	transdecoder	CDS	9412498	9412768	.	+	1	transcript_id "MSTRG.13094.2.p1"; gene_id "MSTRG.13094";
scaf_00045	transdecoder	exon	9417190	9417233	.	+	.	transcript_id "MSTRG.13095.1.p2"; gene_id "MSTRG.13095";
scaf_00045	transdecoder	exon	9417534	9417902	.	+	.	transcript_id "MSTRG.13095.1.p2"; gene_id "MSTRG.13095";
scaf_00045	transdecoder	CDS	9417192	9417233	.	+	0	transcript_id "MSTRG.13095.1.p2"; gene_id "MSTRG.13095";
scaf_00045	transdecoder	CDS	9417534	9417833	.	+	0	transcript_id "MSTRG.13095.1.p2"; gene_id "MSTRG.13095";
scaf_00045	transdecoder	exon	9466176	9466339	.	+	.	transcript_id "PMZ_0044139-RA.p1"; gene_id "PMZ_0044139";
scaf_00045	transdecoder	exon	9466789	9466927	.	+	.	transcript_id "PMZ_0044139-RA.p1"; gene_id "PMZ_0044139";
scaf_00045	transdecoder	exon	9467341	9467433	.	+	.	transcript_id "PMZ_0044139-RA.p1"; gene_id "PMZ_0044139";
scaf_00045	transdecoder	exon	9467607	9467801	.	+	.	transcript_id "PMZ_0044139-RA.p1"; gene_id "PMZ_0044139";
scaf_00045	transdecoder	exon	9467947	9468024	.	+	.	transcript_id "PMZ_0044139-RA.p1"; gene_id "PMZ_0044139";
scaf_00045	transdecoder	exon	9468214	9468346	.	+	.	transcript_id "PMZ_0044139-RA.p1"; gene_id "PMZ_0044139";
scaf_00045	transdecoder	exon	9471278	9471405	.	+	.	transcript_id "PMZ_0044139-RA.p1"; gene_id "PMZ_0044139";
scaf_00045	transdecoder	exon	9471508	9471605	.	+	.	transcript_id "PMZ_0044139-RA.p1"; gene_id "PMZ_0044139";
scaf_00045	transdecoder	exon	9472351	9472501	.	+	.	transcript_id "PMZ_0044139-RA.p1"; gene_id "PMZ_0044139";
scaf_00045	transdecoder	exon	9472903	9472968	.	+	.	transcript_id "PMZ_0044139-RA.p1"; gene_id "PMZ_0044139";
scaf_00045	transdecoder	exon	9474132	9474266	.	+	.	transcript_id "PMZ_0044139-RA.p1"; gene_id "PMZ_0044139";
scaf_00045	transdecoder	exon	9475674	9475772	.	+	.	transcript_id "PMZ_0044139-RA.p1"; gene_id "PMZ_0044139";
scaf_00045	transdecoder	CDS	9466176	9466339	.	+	0	transcript_id "PMZ_0044139-RA.p1"; gene_id "PMZ_0044139";
scaf_00045	transdecoder	CDS	9466789	9466927	.	+	1	transcript_id "PMZ_0044139-RA.p1"; gene_id "PMZ_0044139";
scaf_00045	transdecoder	CDS	9467341	9467433	.	+	0	transcript_id "PMZ_0044139-RA.p1"; gene_id "PMZ_0044139";
scaf_00045	transdecoder	CDS	9467607	9467801	.	+	0	transcript_id "PMZ_0044139-RA.p1"; gene_id "PMZ_0044139";
scaf_00045	transdecoder	CDS	9467947	9468024	.	+	0	transcript_id "PMZ_0044139-RA.p1"; gene_id "PMZ_0044139";
scaf_00045	transdecoder	CDS	9468214	9468346	.	+	0	transcript_id "PMZ_0044139-RA.p1"; gene_id "PMZ_0044139";
scaf_00045	transdecoder	CDS	9471278	9471405	.	+	2	transcript_id "PMZ_0044139-RA.p1"; gene_id "PMZ_0044139";
scaf_00045	transdecoder	CDS	9471508	9471605	.	+	0	transcript_id "PMZ_0044139-RA.p1"; gene_id "PMZ_0044139";
scaf_00045	transdecoder	CDS	9472351	9472501	.	+	1	transcript_id "PMZ_0044139-RA.p1"; gene_id "PMZ_0044139";
scaf_00045	transdecoder	CDS	9472903	9472968	.	+	0	transcript_id "PMZ_0044139-RA.p1"; gene_id "PMZ_0044139";
scaf_00045	transdecoder	CDS	9474132	9474266	.	+	0	transcript_id "PMZ_0044139-RA.p1"; gene_id "PMZ_0044139";
scaf_00045	transdecoder	CDS	9475674	9475772	.	+	0	transcript_id "PMZ_0044139-RA.p1"; gene_id "PMZ_0044139";
scaf_00045	transdecoder	exon	9547367	9547397	.	-	.	transcript_id "PMZ_0033390-RA.p1"; gene_id "PMZ_0033390";
scaf_00045	transdecoder	exon	9547581	9547741	.	-	.	transcript_id "PMZ_0033390-RA.p1"; gene_id "PMZ_0033390";
scaf_00045	transdecoder	exon	9548608	9548739	.	-	.	transcript_id "PMZ_0033390-RA.p1"; gene_id "PMZ_0033390";
scaf_00045	transdecoder	exon	9549180	9549413	.	-	.	transcript_id "PMZ_0033390-RA.p1"; gene_id "PMZ_0033390";
scaf_00045	transdecoder	exon	9549553	9549768	.	-	.	transcript_id "PMZ_0033390-RA.p1"; gene_id "PMZ_0033390";
scaf_00045	transdecoder	exon	9550011	9550137	.	-	.	transcript_id "PMZ_0033390-RA.p1"; gene_id "PMZ_0033390";
scaf_00045	transdecoder	exon	9550542	9550633	.	-	.	transcript_id "PMZ_0033390-RA.p1"; gene_id "PMZ_0033390";
scaf_00045	transdecoder	exon	9551257	9551481	.	-	.	transcript_id "PMZ_0033390-RA.p1"; gene_id "PMZ_0033390";
scaf_00045	transdecoder	exon	9553090	9553212	.	-	.	transcript_id "PMZ_0033390-RA.p1"; gene_id "PMZ_0033390";
scaf_00045	transdecoder	exon	9554434	9554532	.	-	.	transcript_id "PMZ_0033390-RA.p1"; gene_id "PMZ_0033390";
scaf_00045	transdecoder	exon	9555036	9555194	.	-	.	transcript_id "PMZ_0033390-RA.p1"; gene_id "PMZ_0033390";
scaf_00045	transdecoder	exon	9555546	9555629	.	-	.	transcript_id "PMZ_0033390-RA.p1"; gene_id "PMZ_0033390";
scaf_00045	transdecoder	exon	9557100	9557231	.	-	.	transcript_id "PMZ_0033390-RA.p1"; gene_id "PMZ_0033390";
scaf_00045	transdecoder	exon	9559615	9559719	.	-	.	transcript_id "PMZ_0033390-RA.p1"; gene_id "PMZ_0033390";
scaf_00045	transdecoder	exon	9560939	9561161	.	-	.	transcript_id "PMZ_0033390-RA.p1"; gene_id "PMZ_0033390";
scaf_00045	transdecoder	exon	9561918	9562087	.	-	.	transcript_id "PMZ_0033390-RA.p1"; gene_id "PMZ_0033390";
scaf_00045	transdecoder	exon	9562247	9562305	.	-	.	transcript_id "PMZ_0033390-RA.p1"; gene_id "PMZ_0033390";
scaf_00045	transdecoder	exon	9562698	9562918	.	-	.	transcript_id "PMZ_0033390-RA.p1"; gene_id "PMZ_0033390";
scaf_00045	transdecoder	exon	9565497	9565591	.	-	.	transcript_id "PMZ_0033390-RA.p1"; gene_id "PMZ_0033390";
scaf_00045	transdecoder	exon	9566943	9567309	.	-	.	transcript_id "PMZ_0033390-RA.p1"; gene_id "PMZ_0033390";
scaf_00045	transdecoder	exon	9567666	9567775	.	-	.	transcript_id "PMZ_0033390-RA.p1"; gene_id "PMZ_0033390";
scaf_00045	transdecoder	exon	9568619	9568705	.	-	.	transcript_id "PMZ_0033390-RA.p1"; gene_id "PMZ_0033390";
scaf_00045	transdecoder	exon	9569530	9569688	.	-	.	transcript_id "PMZ_0033390-RA.p1"; gene_id "PMZ_0033390";
scaf_00045	transdecoder	exon	9577193	9577309	.	-	.	transcript_id "PMZ_0033390-RA.p1"; gene_id "PMZ_0033390";
scaf_00045	transdecoder	exon	9579987	9580032	.	-	.	transcript_id "PMZ_0033390-RA.p1"; gene_id "PMZ_0033390";
scaf_00045	transdecoder	exon	9581311	9581450	.	-	.	transcript_id "PMZ_0033390-RA.p1"; gene_id "PMZ_0033390";
scaf_00045	transdecoder	exon	9581953	9582117	.	-	.	transcript_id "PMZ_0033390-RA.p1"; gene_id "PMZ_0033390";
scaf_00045	transdecoder	exon	9590005	9590194	.	-	.	transcript_id "PMZ_0033390-RA.p1"; gene_id "PMZ_0033390";
scaf_00045	transdecoder	exon	9607503	9607621	.	-	.	transcript_id "PMZ_0033390-RA.p1"; gene_id "PMZ_0033390";
scaf_00045	transdecoder	exon	9611964	9612116	.	-	.	transcript_id "PMZ_0033390-RA.p1"; gene_id "PMZ_0033390";
scaf_00045	transdecoder	CDS	9547367	9547397	.	-	1	transcript_id "PMZ_0033390-RA.p1"; gene_id "PMZ_0033390";
scaf_00045	transdecoder	CDS	9547581	9547741	.	-	0	transcript_id "PMZ_0033390-RA.p1"; gene_id "PMZ_0033390";
scaf_00045	transdecoder	CDS	9548608	9548739	.	-	0	transcript_id "PMZ_0033390-RA.p1"; gene_id "PMZ_0033390";
scaf_00045	transdecoder	CDS	9549180	9549413	.	-	0	transcript_id "PMZ_0033390-RA.p1"; gene_id "PMZ_0033390";
scaf_00045	transdecoder	CDS	9549553	9549768	.	-	0	transcript_id "PMZ_0033390-RA.p1"; gene_id "PMZ_0033390";
scaf_00045	transdecoder	CDS	9550011	9550137	.	-	1	transcript_id "PMZ_0033390-RA.p1"; gene_id "PMZ_0033390";
scaf_00045	transdecoder	CDS	9550542	9550633	.	-	0	transcript_id "PMZ_0033390-RA.p1"; gene_id "PMZ_0033390";
scaf_00045	transdecoder	CDS	9551257	9551481	.	-	0	transcript_id "PMZ_0033390-RA.p1"; gene_id "PMZ_0033390";
scaf_00045	transdecoder	CDS	9553090	9553212	.	-	0	transcript_id "PMZ_0033390-RA.p1"; gene_id "PMZ_0033390";
scaf_00045	transdecoder	CDS	9554434	9554532	.	-	0	transcript_id "PMZ_0033390-RA.p1"; gene_id "PMZ_0033390";
scaf_00045	transdecoder	CDS	9555036	9555194	.	-	0	transcript_id "PMZ_0033390-RA.p1"; gene_id "PMZ_0033390";
scaf_00045	transdecoder	CDS	9555546	9555629	.	-	0	transcript_id "PMZ_0033390-RA.p1"; gene_id "PMZ_0033390";
scaf_00045	transdecoder	CDS	9557100	9557231	.	-	0	transcript_id "PMZ_0033390-RA.p1"; gene_id "PMZ_0033390";
scaf_00045	transdecoder	CDS	9559615	9559719	.	-	0	transcript_id "PMZ_0033390-RA.p1"; gene_id "PMZ_0033390";
scaf_00045	transdecoder	CDS	9560939	9561161	.	-	1	transcript_id "PMZ_0033390-RA.p1"; gene_id "PMZ_0033390";
scaf_00045	transdecoder	CDS	9561918	9562087	.	-	0	transcript_id "PMZ_0033390-RA.p1"; gene_id "PMZ_0033390";
scaf_00045	transdecoder	CDS	9562247	9562305	.	-	2	transcript_id "PMZ_0033390-RA.p1"; gene_id "PMZ_0033390";
scaf_00045	transdecoder	CDS	9562698	9562918	.	-	1	transcript_id "PMZ_0033390-RA.p1"; gene_id "PMZ_0033390";
scaf_00045	transdecoder	CDS	9565497	9565591	.	-	0	transcript_id "PMZ_0033390-RA.p1"; gene_id "PMZ_0033390";
scaf_00045	transdecoder	CDS	9566943	9567309	.	-	1	transcript_id "PMZ_0033390-RA.p1"; gene_id "PMZ_0033390";
scaf_00045	transdecoder	CDS	9567666	9567775	.	-	0	transcript_id "PMZ_0033390-RA.p1"; gene_id "PMZ_0033390";
scaf_00045	transdecoder	CDS	9568619	9568705	.	-	0	transcript_id "PMZ_0033390-RA.p1"; gene_id "PMZ_0033390";
scaf_00045	transdecoder	CDS	9569530	9569688	.	-	0	transcript_id "PMZ_0033390-RA.p1"; gene_id "PMZ_0033390";
scaf_00045	transdecoder	CDS	9577193	9577309	.	-	0	transcript_id "PMZ_0033390-RA.p1"; gene_id "PMZ_0033390";
scaf_00045	transdecoder	CDS	9579987	9580032	.	-	1	transcript_id "PMZ_0033390-RA.p1"; gene_id "PMZ_0033390";
scaf_00045	transdecoder	CDS	9581311	9581450	.	-	0	transcript_id "PMZ_0033390-RA.p1"; gene_id "PMZ_0033390";
scaf_00045	transdecoder	CDS	9581953	9582117	.	-	0	transcript_id "PMZ_0033390-RA.p1"; gene_id "PMZ_0033390";
scaf_00045	transdecoder	CDS	9590005	9590194	.	-	1	transcript_id "PMZ_0033390-RA.p1"; gene_id "PMZ_0033390";
scaf_00045	transdecoder	CDS	9607503	9607621	.	-	0	transcript_id "PMZ_0033390-RA.p1"; gene_id "PMZ_0033390";
scaf_00045	transdecoder	CDS	9611964	9612116	.	-	0	transcript_id "PMZ_0033390-RA.p1"; gene_id "PMZ_0033390";
scaf_00046	transdecoder	exon	9250	9936	.	-	.	transcript_id "MSTRG.13097.1.p1"; gene_id "MSTRG.13097";
scaf_00046	transdecoder	exon	11360	11474	.	-	.	transcript_id "MSTRG.13097.1.p1"; gene_id "MSTRG.13097";
scaf_00046	transdecoder	exon	11881	12065	.	-	.	transcript_id "MSTRG.13097.1.p1"; gene_id "MSTRG.13097";
scaf_00046	transdecoder	exon	13068	13272	.	-	.	transcript_id "MSTRG.13097.1.p1"; gene_id "MSTRG.13097";
scaf_00046	transdecoder	exon	13939	14052	.	-	.	transcript_id "MSTRG.13097.1.p1"; gene_id "MSTRG.13097";
scaf_00046	transdecoder	exon	14611	14664	.	-	.	transcript_id "MSTRG.13097.1.p1"; gene_id "MSTRG.13097";
scaf_00046	transdecoder	exon	14812	14942	.	-	.	transcript_id "MSTRG.13097.1.p1"; gene_id "MSTRG.13097";
scaf_00046	transdecoder	exon	15259	15398	.	-	.	transcript_id "MSTRG.13097.1.p1"; gene_id "MSTRG.13097";
scaf_00046	transdecoder	exon	15831	16015	.	-	.	transcript_id "MSTRG.13097.1.p1"; gene_id "MSTRG.13097";
scaf_00046	transdecoder	exon	17007	17351	.	-	.	transcript_id "MSTRG.13097.1.p1"; gene_id "MSTRG.13097";
scaf_00046	transdecoder	CDS	9789	9936	.	-	1	transcript_id "MSTRG.13097.1.p1"; gene_id "MSTRG.13097";
scaf_00046	transdecoder	CDS	11360	11474	.	-	2	transcript_id "MSTRG.13097.1.p1"; gene_id "MSTRG.13097";
scaf_00046	transdecoder	CDS	11881	12065	.	-	1	transcript_id "MSTRG.13097.1.p1"; gene_id "MSTRG.13097";
scaf_00046	transdecoder	CDS	13068	13272	.	-	2	transcript_id "MSTRG.13097.1.p1"; gene_id "MSTRG.13097";
scaf_00046	transdecoder	CDS	13939	14052	.	-	2	transcript_id "MSTRG.13097.1.p1"; gene_id "MSTRG.13097";
scaf_00046	transdecoder	CDS	14611	14664	.	-	2	transcript_id "MSTRG.13097.1.p1"; gene_id "MSTRG.13097";
scaf_00046	transdecoder	CDS	14812	14848	.	-	0	transcript_id "MSTRG.13097.1.p1"; gene_id "MSTRG.13097";
scaf_00046	transdecoder	exon	11317	11474	.	-	.	transcript_id "PMZ_0035620-RA.p1"; gene_id "MSTRG.13097";
scaf_00046	transdecoder	exon	11881	12065	.	-	.	transcript_id "PMZ_0035620-RA.p1"; gene_id "MSTRG.13097";
scaf_00046	transdecoder	exon	15313	15398	.	-	.	transcript_id "PMZ_0035620-RA.p1"; gene_id "MSTRG.13097";
scaf_00046	transdecoder	exon	15845	16015	.	-	.	transcript_id "PMZ_0035620-RA.p1"; gene_id "MSTRG.13097";
scaf_00046	transdecoder	exon	17001	17188	.	-	.	transcript_id "PMZ_0035620-RA.p1"; gene_id "MSTRG.13097";
scaf_00046	transdecoder	exon	17566	17614	.	-	.	transcript_id "PMZ_0035620-RA.p1"; gene_id "MSTRG.13097";
scaf_00046	transdecoder	CDS	11317	11474	.	-	2	transcript_id "PMZ_0035620-RA.p1"; gene_id "MSTRG.13097";
scaf_00046	transdecoder	CDS	11881	12065	.	-	1	transcript_id "PMZ_0035620-RA.p1"; gene_id "MSTRG.13097";
scaf_00046	transdecoder	CDS	15313	15398	.	-	0	transcript_id "PMZ_0035620-RA.p1"; gene_id "MSTRG.13097";
scaf_00046	transdecoder	CDS	15845	16015	.	-	0	transcript_id "PMZ_0035620-RA.p1"; gene_id "MSTRG.13097";
scaf_00046	transdecoder	CDS	17001	17188	.	-	2	transcript_id "PMZ_0035620-RA.p1"; gene_id "MSTRG.13097";
scaf_00046	transdecoder	CDS	17566	17614	.	-	0	transcript_id "PMZ_0035620-RA.p1"; gene_id "MSTRG.13097";
scaf_00046	transdecoder	exon	43594	43672	.	-	.	transcript_id "PMZ_0045078-RA.p1"; gene_id "PMZ_0045078";
scaf_00046	transdecoder	exon	47017	47219	.	-	.	transcript_id "PMZ_0045078-RA.p1"; gene_id "PMZ_0045078";
scaf_00046	transdecoder	exon	47652	47866	.	-	.	transcript_id "PMZ_0045078-RA.p1"; gene_id "PMZ_0045078";
scaf_00046	transdecoder	exon	49399	49639	.	-	.	transcript_id "PMZ_0045078-RA.p1"; gene_id "PMZ_0045078";
scaf_00046	transdecoder	CDS	43594	43672	.	-	1	transcript_id "PMZ_0045078-RA.p1"; gene_id "PMZ_0045078";
scaf_00046	transdecoder	CDS	47017	47219	.	-	0	transcript_id "PMZ_0045078-RA.p1"; gene_id "PMZ_0045078";
scaf_00046	transdecoder	CDS	47652	47866	.	-	2	transcript_id "PMZ_0045078-RA.p1"; gene_id "PMZ_0045078";
scaf_00046	transdecoder	CDS	49399	49639	.	-	0	transcript_id "PMZ_0045078-RA.p1"; gene_id "PMZ_0045078";
scaf_00046	transdecoder	exon	94965	97181	.	-	.	transcript_id "MSTRG.13101.1.p1"; gene_id "MSTRG.13101";
scaf_00046	transdecoder	exon	99574	99704	.	-	.	transcript_id "MSTRG.13101.1.p1"; gene_id "MSTRG.13101";
scaf_00046	transdecoder	exon	102486	102608	.	-	.	transcript_id "MSTRG.13101.1.p1"; gene_id "MSTRG.13101";
scaf_00046	transdecoder	exon	105020	105173	.	-	.	transcript_id "MSTRG.13101.1.p1"; gene_id "MSTRG.13101";
scaf_00046	transdecoder	exon	105845	105945	.	-	.	transcript_id "MSTRG.13101.1.p1"; gene_id "MSTRG.13101";
scaf_00046	transdecoder	CDS	97069	97181	.	-	2	transcript_id "MSTRG.13101.1.p1"; gene_id "MSTRG.13101";
scaf_00046	transdecoder	CDS	99574	99704	.	-	1	transcript_id "MSTRG.13101.1.p1"; gene_id "MSTRG.13101";
scaf_00046	transdecoder	CDS	102486	102608	.	-	1	transcript_id "MSTRG.13101.1.p1"; gene_id "MSTRG.13101";
scaf_00046	transdecoder	CDS	105020	105173	.	-	2	transcript_id "MSTRG.13101.1.p1"; gene_id "MSTRG.13101";
scaf_00046	transdecoder	CDS	105845	105890	.	-	0	transcript_id "MSTRG.13101.1.p1"; gene_id "MSTRG.13101";
scaf_00046	transdecoder	exon	108047	111459	.	-	.	transcript_id "MSTRG.13104.1.p1"; gene_id "MSTRG.13104";
scaf_00046	transdecoder	exon	112287	112383	.	-	.	transcript_id "MSTRG.13104.1.p1"; gene_id "MSTRG.13104";
scaf_00046	transdecoder	exon	112605	112681	.	-	.	transcript_id "MSTRG.13104.1.p1"; gene_id "MSTRG.13104";
scaf_00046	transdecoder	exon	113047	113200	.	-	.	transcript_id "MSTRG.13104.1.p1"; gene_id "MSTRG.13104";
scaf_00046	transdecoder	exon	114109	114255	.	-	.	transcript_id "MSTRG.13104.1.p1"; gene_id "MSTRG.13104";
scaf_00046	transdecoder	exon	196239	196629	.	-	.	transcript_id "MSTRG.13104.1.p1"; gene_id "MSTRG.13104";
scaf_00046	transdecoder	CDS	111431	111459	.	-	2	transcript_id "MSTRG.13104.1.p1"; gene_id "MSTRG.13104";
scaf_00046	transdecoder	CDS	112287	112383	.	-	0	transcript_id "MSTRG.13104.1.p1"; gene_id "MSTRG.13104";
scaf_00046	transdecoder	CDS	112605	112681	.	-	2	transcript_id "MSTRG.13104.1.p1"; gene_id "MSTRG.13104";
scaf_00046	transdecoder	CDS	113047	113200	.	-	0	transcript_id "MSTRG.13104.1.p1"; gene_id "MSTRG.13104";
scaf_00046	transdecoder	CDS	114109	114255	.	-	0	transcript_id "MSTRG.13104.1.p1"; gene_id "MSTRG.13104";
scaf_00046	transdecoder	CDS	196239	196319	.	-	0	transcript_id "MSTRG.13104.1.p1"; gene_id "MSTRG.13104";
scaf_00046	transdecoder	exon	111231	111459	.	-	.	transcript_id "PMZ_0037028-RA.p1"; gene_id "MSTRG.13104";
scaf_00046	transdecoder	exon	112287	112383	.	-	.	transcript_id "PMZ_0037028-RA.p1"; gene_id "MSTRG.13104";
scaf_00046	transdecoder	exon	112605	112681	.	-	.	transcript_id "PMZ_0037028-RA.p1"; gene_id "MSTRG.13104";
scaf_00046	transdecoder	exon	113005	113200	.	-	.	transcript_id "PMZ_0037028-RA.p1"; gene_id "MSTRG.13104";
scaf_00046	transdecoder	exon	114044	114293	.	-	.	transcript_id "PMZ_0037028-RA.p1"; gene_id "MSTRG.13104";
scaf_00046	transdecoder	exon	114411	114429	.	-	.	transcript_id "PMZ_0037028-RA.p1"; gene_id "MSTRG.13104";
scaf_00046	transdecoder	CDS	111421	111459	.	-	0	transcript_id "PMZ_0037028-RA.p1"; gene_id "MSTRG.13104";
scaf_00046	transdecoder	CDS	112287	112383	.	-	1	transcript_id "PMZ_0037028-RA.p1"; gene_id "MSTRG.13104";
scaf_00046	transdecoder	CDS	112605	112681	.	-	0	transcript_id "PMZ_0037028-RA.p1"; gene_id "MSTRG.13104";
scaf_00046	transdecoder	CDS	113005	113200	.	-	1	transcript_id "PMZ_0037028-RA.p1"; gene_id "MSTRG.13104";
scaf_00046	transdecoder	CDS	114044	114293	.	-	2	transcript_id "PMZ_0037028-RA.p1"; gene_id "MSTRG.13104";
scaf_00046	transdecoder	CDS	114411	114429	.	-	0	transcript_id "PMZ_0037028-RA.p1"; gene_id "MSTRG.13104";
scaf_00046	transdecoder	exon	134532	135557	.	+	.	transcript_id "MSTRG.13105.1.p1"; gene_id "MSTRG.13105";
scaf_00046	transdecoder	exon	136436	136629	.	+	.	transcript_id "MSTRG.13105.1.p1"; gene_id "MSTRG.13105";
scaf_00046	transdecoder	exon	137152	137361	.	+	.	transcript_id "MSTRG.13105.1.p1"; gene_id "MSTRG.13105";
scaf_00046	transdecoder	exon	137726	137915	.	+	.	transcript_id "MSTRG.13105.1.p1"; gene_id "MSTRG.13105";
scaf_00046	transdecoder	exon	138141	138279	.	+	.	transcript_id "MSTRG.13105.1.p1"; gene_id "MSTRG.13105";
scaf_00046	transdecoder	exon	138954	139166	.	+	.	transcript_id "MSTRG.13105.1.p1"; gene_id "MSTRG.13105";
scaf_00046	transdecoder	exon	139561	139778	.	+	.	transcript_id "MSTRG.13105.1.p1"; gene_id "MSTRG.13105";
scaf_00046	transdecoder	exon	141132	141325	.	+	.	transcript_id "MSTRG.13105.1.p1"; gene_id "MSTRG.13105";
scaf_00046	transdecoder	exon	141631	141789	.	+	.	transcript_id "MSTRG.13105.1.p1"; gene_id "MSTRG.13105";
scaf_00046	transdecoder	CDS	137871	137915	.	+	0	transcript_id "MSTRG.13105.1.p1"; gene_id "MSTRG.13105";
scaf_00046	transdecoder	CDS	138141	138279	.	+	0	transcript_id "MSTRG.13105.1.p1"; gene_id "MSTRG.13105";
scaf_00046	transdecoder	CDS	138954	139166	.	+	2	transcript_id "MSTRG.13105.1.p1"; gene_id "MSTRG.13105";
scaf_00046	transdecoder	CDS	139561	139778	.	+	2	transcript_id "MSTRG.13105.1.p1"; gene_id "MSTRG.13105";
scaf_00046	transdecoder	CDS	141132	141325	.	+	0	transcript_id "MSTRG.13105.1.p1"; gene_id "MSTRG.13105";
scaf_00046	transdecoder	CDS	141631	141787	.	+	1	transcript_id "MSTRG.13105.1.p1"; gene_id "MSTRG.13105";
scaf_00046	transdecoder	exon	135404	135473	.	+	.	transcript_id "PMZ_0022807-RA.p1"; gene_id "MSTRG.13105";
scaf_00046	transdecoder	exon	136436	136591	.	+	.	transcript_id "PMZ_0022807-RA.p1"; gene_id "MSTRG.13105";
scaf_00046	transdecoder	exon	137165	137285	.	+	.	transcript_id "PMZ_0022807-RA.p1"; gene_id "MSTRG.13105";
scaf_00046	transdecoder	exon	137726	137882	.	+	.	transcript_id "PMZ_0022807-RA.p1"; gene_id "MSTRG.13105";
scaf_00046	transdecoder	exon	139620	139778	.	+	.	transcript_id "PMZ_0022807-RA.p1"; gene_id "MSTRG.13105";
scaf_00046	transdecoder	exon	141132	141325	.	+	.	transcript_id "PMZ_0022807-RA.p1"; gene_id "MSTRG.13105";
scaf_00046	transdecoder	exon	141745	142221	.	+	.	transcript_id "PMZ_0022807-RA.p1"; gene_id "MSTRG.13105";
scaf_00046	transdecoder	exon	143609	143911	.	+	.	transcript_id "PMZ_0022807-RA.p1"; gene_id "MSTRG.13105";
scaf_00046	transdecoder	exon	144945	145090	.	+	.	transcript_id "PMZ_0022807-RA.p1"; gene_id "MSTRG.13105";
scaf_00046	transdecoder	exon	145508	145712	.	+	.	transcript_id "PMZ_0022807-RA.p1"; gene_id "MSTRG.13105";
scaf_00046	transdecoder	exon	150121	150260	.	+	.	transcript_id "PMZ_0022807-RA.p1"; gene_id "MSTRG.13105";
scaf_00046	transdecoder	exon	153153	153274	.	+	.	transcript_id "PMZ_0022807-RA.p1"; gene_id "MSTRG.13105";
scaf_00046	transdecoder	exon	153672	153877	.	+	.	transcript_id "PMZ_0022807-RA.p1"; gene_id "MSTRG.13105";
scaf_00046	transdecoder	exon	155184	155270	.	+	.	transcript_id "PMZ_0022807-RA.p1"; gene_id "MSTRG.13105";
scaf_00046	transdecoder	exon	157456	157509	.	+	.	transcript_id "PMZ_0022807-RA.p1"; gene_id "MSTRG.13105";
scaf_00046	transdecoder	exon	158554	158683	.	+	.	transcript_id "PMZ_0022807-RA.p1"; gene_id "MSTRG.13105";
scaf_00046	transdecoder	exon	160820	161295	.	+	.	transcript_id "PMZ_0022807-RA.p1"; gene_id "MSTRG.13105";
scaf_00046	transdecoder	CDS	135404	135473	.	+	0	transcript_id "PMZ_0022807-RA.p1"; gene_id "MSTRG.13105";
scaf_00046	transdecoder	CDS	136436	136591	.	+	2	transcript_id "PMZ_0022807-RA.p1"; gene_id "MSTRG.13105";
scaf_00046	transdecoder	CDS	137165	137285	.	+	2	transcript_id "PMZ_0022807-RA.p1"; gene_id "MSTRG.13105";
scaf_00046	transdecoder	CDS	137726	137882	.	+	1	transcript_id "PMZ_0022807-RA.p1"; gene_id "MSTRG.13105";
scaf_00046	transdecoder	CDS	139620	139778	.	+	0	transcript_id "PMZ_0022807-RA.p1"; gene_id "MSTRG.13105";
scaf_00046	transdecoder	CDS	141132	141325	.	+	0	transcript_id "PMZ_0022807-RA.p1"; gene_id "MSTRG.13105";
scaf_00046	transdecoder	CDS	141745	142221	.	+	1	transcript_id "PMZ_0022807-RA.p1"; gene_id "MSTRG.13105";
scaf_00046	transdecoder	CDS	143609	143911	.	+	1	transcript_id "PMZ_0022807-RA.p1"; gene_id "MSTRG.13105";
scaf_00046	transdecoder	CDS	144945	145090	.	+	1	transcript_id "PMZ_0022807-RA.p1"; gene_id "MSTRG.13105";
scaf_00046	transdecoder	CDS	145508	145712	.	+	2	transcript_id "PMZ_0022807-RA.p1"; gene_id "MSTRG.13105";
scaf_00046	transdecoder	CDS	150121	150260	.	+	1	transcript_id "PMZ_0022807-RA.p1"; gene_id "MSTRG.13105";
scaf_00046	transdecoder	CDS	153153	153274	.	+	2	transcript_id "PMZ_0022807-RA.p1"; gene_id "MSTRG.13105";
scaf_00046	transdecoder	CDS	153672	153877	.	+	0	transcript_id "PMZ_0022807-RA.p1"; gene_id "MSTRG.13105";
scaf_00046	transdecoder	CDS	155184	155270	.	+	1	transcript_id "PMZ_0022807-RA.p1"; gene_id "MSTRG.13105";
scaf_00046	transdecoder	CDS	157456	157509	.	+	1	transcript_id "PMZ_0022807-RA.p1"; gene_id "MSTRG.13105";
scaf_00046	transdecoder	CDS	158554	158683	.	+	1	transcript_id "PMZ_0022807-RA.p1"; gene_id "MSTRG.13105";
scaf_00046	transdecoder	CDS	160820	160891	.	+	0	transcript_id "PMZ_0022807-RA.p1"; gene_id "MSTRG.13105";
scaf_00046	transdecoder	exon	136451	136629	.	+	.	transcript_id "MSTRG.13105.3.p1"; gene_id "MSTRG.13105";
scaf_00046	transdecoder	exon	137152	137361	.	+	.	transcript_id "MSTRG.13105.3.p1"; gene_id "MSTRG.13105";
scaf_00046	transdecoder	exon	137726	137915	.	+	.	transcript_id "MSTRG.13105.3.p1"; gene_id "MSTRG.13105";
scaf_00046	transdecoder	exon	138141	138279	.	+	.	transcript_id "MSTRG.13105.3.p1"; gene_id "MSTRG.13105";
scaf_00046	transdecoder	exon	138954	139166	.	+	.	transcript_id "MSTRG.13105.3.p1"; gene_id "MSTRG.13105";
scaf_00046	transdecoder	exon	139561	139778	.	+	.	transcript_id "MSTRG.13105.3.p1"; gene_id "MSTRG.13105";
scaf_00046	transdecoder	exon	141132	142221	.	+	.	transcript_id "MSTRG.13105.3.p1"; gene_id "MSTRG.13105";
scaf_00046	transdecoder	exon	142587	142739	.	+	.	transcript_id "MSTRG.13105.3.p1"; gene_id "MSTRG.13105";
scaf_00046	transdecoder	exon	143609	143948	.	+	.	transcript_id "MSTRG.13105.3.p1"; gene_id "MSTRG.13105";
scaf_00046	transdecoder	exon	144922	145090	.	+	.	transcript_id "MSTRG.13105.3.p1"; gene_id "MSTRG.13105";
scaf_00046	transdecoder	exon	145508	146612	.	+	.	transcript_id "MSTRG.13105.3.p1"; gene_id "MSTRG.13105";
scaf_00046	transdecoder	CDS	141482	142221	.	+	0	transcript_id "MSTRG.13105.3.p1"; gene_id "MSTRG.13105";
scaf_00046	transdecoder	CDS	142587	142739	.	+	1	transcript_id "MSTRG.13105.3.p1"; gene_id "MSTRG.13105";
scaf_00046	transdecoder	CDS	143609	143948	.	+	1	transcript_id "MSTRG.13105.3.p1"; gene_id "MSTRG.13105";
scaf_00046	transdecoder	CDS	144922	145090	.	+	0	transcript_id "MSTRG.13105.3.p1"; gene_id "MSTRG.13105";
scaf_00046	transdecoder	CDS	145508	145926	.	+	2	transcript_id "MSTRG.13105.3.p1"; gene_id "MSTRG.13105";
scaf_00046	transdecoder	exon	147952	150178	.	+	.	transcript_id "MSTRG.13105.4.p4"; gene_id "MSTRG.13105";
scaf_00046	transdecoder	exon	152330	152372	.	+	.	transcript_id "MSTRG.13105.4.p4"; gene_id "MSTRG.13105";
scaf_00046	transdecoder	exon	153153	153295	.	+	.	transcript_id "MSTRG.13105.4.p4"; gene_id "MSTRG.13105";
scaf_00046	transdecoder	exon	153672	153846	.	+	.	transcript_id "MSTRG.13105.4.p4"; gene_id "MSTRG.13105";
scaf_00046	transdecoder	exon	154363	154456	.	+	.	transcript_id "MSTRG.13105.4.p4"; gene_id "MSTRG.13105";
scaf_00046	transdecoder	exon	155184	155270	.	+	.	transcript_id "MSTRG.13105.4.p4"; gene_id "MSTRG.13105";
scaf_00046	transdecoder	exon	156760	156818	.	+	.	transcript_id "MSTRG.13105.4.p4"; gene_id "MSTRG.13105";
scaf_00046	transdecoder	exon	157434	157509	.	+	.	transcript_id "MSTRG.13105.4.p4"; gene_id "MSTRG.13105";
scaf_00046	transdecoder	exon	158554	158662	.	+	.	transcript_id "MSTRG.13105.4.p4"; gene_id "MSTRG.13105";
scaf_00046	transdecoder	exon	159718	159792	.	+	.	transcript_id "MSTRG.13105.4.p4"; gene_id "MSTRG.13105";
scaf_00046	transdecoder	exon	160820	162063	.	+	.	transcript_id "MSTRG.13105.4.p4"; gene_id "MSTRG.13105";
scaf_00046	transdecoder	CDS	153678	153846	.	+	0	transcript_id "MSTRG.13105.4.p4"; gene_id "MSTRG.13105";
scaf_00046	transdecoder	CDS	154363	154456	.	+	2	transcript_id "MSTRG.13105.4.p4"; gene_id "MSTRG.13105";
scaf_00046	transdecoder	CDS	155184	155270	.	+	1	transcript_id "MSTRG.13105.4.p4"; gene_id "MSTRG.13105";
scaf_00046	transdecoder	CDS	156760	156818	.	+	1	transcript_id "MSTRG.13105.4.p4"; gene_id "MSTRG.13105";
scaf_00046	transdecoder	CDS	157434	157509	.	+	2	transcript_id "MSTRG.13105.4.p4"; gene_id "MSTRG.13105";
scaf_00046	transdecoder	CDS	158554	158662	.	+	1	transcript_id "MSTRG.13105.4.p4"; gene_id "MSTRG.13105";
scaf_00046	transdecoder	CDS	159718	159792	.	+	0	transcript_id "MSTRG.13105.4.p4"; gene_id "MSTRG.13105";
scaf_00046	transdecoder	CDS	160820	160891	.	+	0	transcript_id "MSTRG.13105.4.p4"; gene_id "MSTRG.13105";
scaf_00046	transdecoder	exon	165819	171391	.	-	.	transcript_id "MSTRG.13106.1.p1"; gene_id "MSTRG.13106";
scaf_00046	transdecoder	exon	171608	171734	.	-	.	transcript_id "MSTRG.13106.1.p1"; gene_id "MSTRG.13106";
scaf_00046	transdecoder	exon	172582	172789	.	-	.	transcript_id "MSTRG.13106.1.p1"; gene_id "MSTRG.13106";
scaf_00046	transdecoder	exon	173057	173214	.	-	.	transcript_id "MSTRG.13106.1.p1"; gene_id "MSTRG.13106";
scaf_00046	transdecoder	exon	174144	174312	.	-	.	transcript_id "MSTRG.13106.1.p1"; gene_id "MSTRG.13106";
scaf_00046	transdecoder	exon	175138	175362	.	-	.	transcript_id "MSTRG.13106.1.p1"; gene_id "MSTRG.13106";
scaf_00046	transdecoder	exon	176144	176231	.	-	.	transcript_id "MSTRG.13106.1.p1"; gene_id "MSTRG.13106";
scaf_00046	transdecoder	exon	178334	178478	.	-	.	transcript_id "MSTRG.13106.1.p1"; gene_id "MSTRG.13106";
scaf_00046	transdecoder	exon	180013	180106	.	-	.	transcript_id "MSTRG.13106.1.p1"; gene_id "MSTRG.13106";
scaf_00046	transdecoder	exon	180286	187478	.	-	.	transcript_id "MSTRG.13106.1.p1"; gene_id "MSTRG.13106";
scaf_00046	transdecoder	exon	188101	188187	.	-	.	transcript_id "MSTRG.13106.1.p1"; gene_id "MSTRG.13106";
scaf_00046	transdecoder	CDS	171141	171391	.	-	2	transcript_id "MSTRG.13106.1.p1"; gene_id "MSTRG.13106";
scaf_00046	transdecoder	CDS	171608	171734	.	-	0	transcript_id "MSTRG.13106.1.p1"; gene_id "MSTRG.13106";
scaf_00046	transdecoder	CDS	172582	172789	.	-	1	transcript_id "MSTRG.13106.1.p1"; gene_id "MSTRG.13106";
scaf_00046	transdecoder	CDS	173057	173214	.	-	0	transcript_id "MSTRG.13106.1.p1"; gene_id "MSTRG.13106";
scaf_00046	transdecoder	CDS	174144	174312	.	-	1	transcript_id "MSTRG.13106.1.p1"; gene_id "MSTRG.13106";
scaf_00046	transdecoder	CDS	175138	175362	.	-	1	transcript_id "MSTRG.13106.1.p1"; gene_id "MSTRG.13106";
scaf_00046	transdecoder	CDS	176144	176231	.	-	2	transcript_id "MSTRG.13106.1.p1"; gene_id "MSTRG.13106";
scaf_00046	transdecoder	CDS	178334	178478	.	-	0	transcript_id "MSTRG.13106.1.p1"; gene_id "MSTRG.13106";
scaf_00046	transdecoder	CDS	180013	180106	.	-	1	transcript_id "MSTRG.13106.1.p1"; gene_id "MSTRG.13106";
scaf_00046	transdecoder	CDS	180286	180569	.	-	0	transcript_id "MSTRG.13106.1.p1"; gene_id "MSTRG.13106";
scaf_00046	transdecoder	exon	170664	170730	.	-	.	transcript_id "PMZ_0032527-RA.p1"; gene_id "MSTRG.13106";
scaf_00046	transdecoder	exon	170819	171389	.	-	.	transcript_id "PMZ_0032527-RA.p1"; gene_id "MSTRG.13106";
scaf_00046	transdecoder	exon	171551	171734	.	-	.	transcript_id "PMZ_0032527-RA.p1"; gene_id "MSTRG.13106";
scaf_00046	transdecoder	exon	172582	173214	.	-	.	transcript_id "PMZ_0032527-RA.p1"; gene_id "MSTRG.13106";
scaf_00046	transdecoder	exon	174144	174308	.	-	.	transcript_id "PMZ_0032527-RA.p1"; gene_id "MSTRG.13106";
scaf_00046	transdecoder	exon	175230	175362	.	-	.	transcript_id "PMZ_0032527-RA.p1"; gene_id "MSTRG.13106";
scaf_00046	transdecoder	exon	176144	176231	.	-	.	transcript_id "PMZ_0032527-RA.p1"; gene_id "MSTRG.13106";
scaf_00046	transdecoder	exon	178334	178442	.	-	.	transcript_id "PMZ_0032527-RA.p1"; gene_id "MSTRG.13106";
scaf_00046	transdecoder	exon	180351	180569	.	-	.	transcript_id "PMZ_0032527-RA.p1"; gene_id "MSTRG.13106";
scaf_00046	transdecoder	CDS	172972	173214	.	-	0	transcript_id "PMZ_0032527-RA.p1"; gene_id "MSTRG.13106";
scaf_00046	transdecoder	CDS	174144	174308	.	-	0	transcript_id "PMZ_0032527-RA.p1"; gene_id "MSTRG.13106";
scaf_00046	transdecoder	CDS	175230	175362	.	-	1	transcript_id "PMZ_0032527-RA.p1"; gene_id "MSTRG.13106";
scaf_00046	transdecoder	CDS	176144	176231	.	-	2	transcript_id "PMZ_0032527-RA.p1"; gene_id "MSTRG.13106";
scaf_00046	transdecoder	CDS	178334	178442	.	-	0	transcript_id "PMZ_0032527-RA.p1"; gene_id "MSTRG.13106";
scaf_00046	transdecoder	CDS	180351	180569	.	-	0	transcript_id "PMZ_0032527-RA.p1"; gene_id "MSTRG.13106";
scaf_00046	transdecoder	exon	222945	222972	.	+	.	transcript_id "MSTRG.13107.1.p1"; gene_id "MSTRG.13107";
scaf_00046	transdecoder	exon	346724	347274	.	+	.	transcript_id "MSTRG.13107.1.p1"; gene_id "MSTRG.13107";
scaf_00046	transdecoder	CDS	222945	222972	.	+	0	transcript_id "MSTRG.13107.1.p1"; gene_id "MSTRG.13107";
scaf_00046	transdecoder	CDS	346724	347112	.	+	2	transcript_id "MSTRG.13107.1.p1"; gene_id "MSTRG.13107";
scaf_00046	transdecoder	exon	234136	234340	.	+	.	transcript_id "MSTRG.13108.1.p3"; gene_id "MSTRG.13108";
scaf_00046	transdecoder	exon	239439	239580	.	+	.	transcript_id "MSTRG.13108.1.p3"; gene_id "MSTRG.13108";
scaf_00046	transdecoder	exon	241614	241712	.	+	.	transcript_id "MSTRG.13108.1.p3"; gene_id "MSTRG.13108";
scaf_00046	transdecoder	exon	244485	247695	.	+	.	transcript_id "MSTRG.13108.1.p3"; gene_id "MSTRG.13108";
scaf_00046	transdecoder	CDS	234274	234340	.	+	0	transcript_id "MSTRG.13108.1.p3"; gene_id "MSTRG.13108";
scaf_00046	transdecoder	CDS	239439	239580	.	+	2	transcript_id "MSTRG.13108.1.p3"; gene_id "MSTRG.13108";
scaf_00046	transdecoder	CDS	241614	241712	.	+	1	transcript_id "MSTRG.13108.1.p3"; gene_id "MSTRG.13108";
scaf_00046	transdecoder	CDS	244485	244575	.	+	1	transcript_id "MSTRG.13108.1.p3"; gene_id "MSTRG.13108";
scaf_00046	transdecoder	exon	248209	251428	.	-	.	transcript_id "MSTRG.13109.2.p1"; gene_id "MSTRG.13109";
scaf_00046	transdecoder	exon	251896	252275	.	-	.	transcript_id "MSTRG.13109.2.p1"; gene_id "MSTRG.13109";
scaf_00046	transdecoder	exon	254279	254443	.	-	.	transcript_id "MSTRG.13109.2.p1"; gene_id "MSTRG.13109";
scaf_00046	transdecoder	exon	254981	255067	.	-	.	transcript_id "MSTRG.13109.2.p1"; gene_id "MSTRG.13109";
scaf_00046	transdecoder	exon	255552	255651	.	-	.	transcript_id "MSTRG.13109.2.p1"; gene_id "MSTRG.13109";
scaf_00046	transdecoder	exon	256373	256427	.	-	.	transcript_id "MSTRG.13109.2.p1"; gene_id "MSTRG.13109";
scaf_00046	transdecoder	exon	257789	257939	.	-	.	transcript_id "MSTRG.13109.2.p1"; gene_id "MSTRG.13109";
scaf_00046	transdecoder	exon	259048	259117	.	-	.	transcript_id "MSTRG.13109.2.p1"; gene_id "MSTRG.13109";
scaf_00046	transdecoder	exon	259797	259885	.	-	.	transcript_id "MSTRG.13109.2.p1"; gene_id "MSTRG.13109";
scaf_00046	transdecoder	exon	260805	260906	.	-	.	transcript_id "MSTRG.13109.2.p1"; gene_id "MSTRG.13109";
scaf_00046	transdecoder	exon	260927	261043	.	-	.	transcript_id "MSTRG.13109.2.p1"; gene_id "MSTRG.13109";
scaf_00046	transdecoder	CDS	251952	252275	.	-	0	transcript_id "MSTRG.13109.2.p1"; gene_id "MSTRG.13109";
scaf_00046	transdecoder	CDS	254279	254443	.	-	0	transcript_id "MSTRG.13109.2.p1"; gene_id "MSTRG.13109";
scaf_00046	transdecoder	CDS	254981	255067	.	-	0	transcript_id "MSTRG.13109.2.p1"; gene_id "MSTRG.13109";
scaf_00046	transdecoder	CDS	255552	255651	.	-	1	transcript_id "MSTRG.13109.2.p1"; gene_id "MSTRG.13109";
scaf_00046	transdecoder	CDS	256373	256427	.	-	2	transcript_id "MSTRG.13109.2.p1"; gene_id "MSTRG.13109";
scaf_00046	transdecoder	CDS	257789	257939	.	-	0	transcript_id "MSTRG.13109.2.p1"; gene_id "MSTRG.13109";
scaf_00046	transdecoder	CDS	259048	259117	.	-	1	transcript_id "MSTRG.13109.2.p1"; gene_id "MSTRG.13109";
scaf_00046	transdecoder	CDS	259797	259885	.	-	0	transcript_id "MSTRG.13109.2.p1"; gene_id "MSTRG.13109";
scaf_00046	transdecoder	CDS	260805	260870	.	-	0	transcript_id "MSTRG.13109.2.p1"; gene_id "MSTRG.13109";
scaf_00046	transdecoder	exon	248209	251428	.	-	.	transcript_id "MSTRG.13109.1.p1"; gene_id "MSTRG.13109";
scaf_00046	transdecoder	exon	251896	252275	.	-	.	transcript_id "MSTRG.13109.1.p1"; gene_id "MSTRG.13109";
scaf_00046	transdecoder	exon	254279	254443	.	-	.	transcript_id "MSTRG.13109.1.p1"; gene_id "MSTRG.13109";
scaf_00046	transdecoder	exon	254981	255067	.	-	.	transcript_id "MSTRG.13109.1.p1"; gene_id "MSTRG.13109";
scaf_00046	transdecoder	exon	255552	255651	.	-	.	transcript_id "MSTRG.13109.1.p1"; gene_id "MSTRG.13109";
scaf_00046	transdecoder	exon	256373	256427	.	-	.	transcript_id "MSTRG.13109.1.p1"; gene_id "MSTRG.13109";
scaf_00046	transdecoder	exon	257789	257939	.	-	.	transcript_id "MSTRG.13109.1.p1"; gene_id "MSTRG.13109";
scaf_00046	transdecoder	exon	259048	259117	.	-	.	transcript_id "MSTRG.13109.1.p1"; gene_id "MSTRG.13109";
scaf_00046	transdecoder	exon	259797	259885	.	-	.	transcript_id "MSTRG.13109.1.p1"; gene_id "MSTRG.13109";
scaf_00046	transdecoder	exon	260805	260831	.	-	.	transcript_id "MSTRG.13109.1.p1"; gene_id "MSTRG.13109";
scaf_00046	transdecoder	exon	263067	263570	.	-	.	transcript_id "MSTRG.13109.1.p1"; gene_id "MSTRG.13109";
scaf_00046	transdecoder	exon	264373	264641	.	-	.	transcript_id "MSTRG.13109.1.p1"; gene_id "MSTRG.13109";
scaf_00046	transdecoder	CDS	251952	252275	.	-	0	transcript_id "MSTRG.13109.1.p1"; gene_id "MSTRG.13109";
scaf_00046	transdecoder	CDS	254279	254443	.	-	0	transcript_id "MSTRG.13109.1.p1"; gene_id "MSTRG.13109";
scaf_00046	transdecoder	CDS	254981	255067	.	-	0	transcript_id "MSTRG.13109.1.p1"; gene_id "MSTRG.13109";
scaf_00046	transdecoder	CDS	255552	255651	.	-	1	transcript_id "MSTRG.13109.1.p1"; gene_id "MSTRG.13109";
scaf_00046	transdecoder	CDS	256373	256427	.	-	2	transcript_id "MSTRG.13109.1.p1"; gene_id "MSTRG.13109";
scaf_00046	transdecoder	CDS	257789	257939	.	-	0	transcript_id "MSTRG.13109.1.p1"; gene_id "MSTRG.13109";
scaf_00046	transdecoder	CDS	259048	259117	.	-	1	transcript_id "MSTRG.13109.1.p1"; gene_id "MSTRG.13109";
scaf_00046	transdecoder	CDS	259797	259885	.	-	0	transcript_id "MSTRG.13109.1.p1"; gene_id "MSTRG.13109";
scaf_00046	transdecoder	CDS	260805	260831	.	-	0	transcript_id "MSTRG.13109.1.p1"; gene_id "MSTRG.13109";
scaf_00046	transdecoder	CDS	263067	263333	.	-	0	transcript_id "MSTRG.13109.1.p1"; gene_id "MSTRG.13109";
scaf_00046	transdecoder	exon	251279	251380	.	-	.	transcript_id "PMZ_0033746-RA.p1"; gene_id "MSTRG.13109";
scaf_00046	transdecoder	exon	251956	252030	.	-	.	transcript_id "PMZ_0033746-RA.p1"; gene_id "MSTRG.13109";
scaf_00046	transdecoder	exon	254279	254443	.	-	.	transcript_id "PMZ_0033746-RA.p1"; gene_id "MSTRG.13109";
scaf_00046	transdecoder	exon	254999	255067	.	-	.	transcript_id "PMZ_0033746-RA.p1"; gene_id "MSTRG.13109";
scaf_00046	transdecoder	exon	255552	255583	.	-	.	transcript_id "PMZ_0033746-RA.p1"; gene_id "MSTRG.13109";
scaf_00046	transdecoder	exon	257789	257939	.	-	.	transcript_id "PMZ_0033746-RA.p1"; gene_id "MSTRG.13109";
scaf_00046	transdecoder	exon	259048	259107	.	-	.	transcript_id "PMZ_0033746-RA.p1"; gene_id "MSTRG.13109";
scaf_00046	transdecoder	exon	259775	259885	.	-	.	transcript_id "PMZ_0033746-RA.p1"; gene_id "MSTRG.13109";
scaf_00046	transdecoder	exon	263067	263808	.	-	.	transcript_id "PMZ_0033746-RA.p1"; gene_id "MSTRG.13109";
scaf_00046	transdecoder	CDS	251279	251380	.	-	0	transcript_id "PMZ_0033746-RA.p1"; gene_id "MSTRG.13109";
scaf_00046	transdecoder	CDS	251956	252030	.	-	0	transcript_id "PMZ_0033746-RA.p1"; gene_id "MSTRG.13109";
scaf_00046	transdecoder	CDS	254279	254443	.	-	0	transcript_id "PMZ_0033746-RA.p1"; gene_id "MSTRG.13109";
scaf_00046	transdecoder	CDS	254999	255067	.	-	0	transcript_id "PMZ_0033746-RA.p1"; gene_id "MSTRG.13109";
scaf_00046	transdecoder	CDS	255552	255583	.	-	2	transcript_id "PMZ_0033746-RA.p1"; gene_id "MSTRG.13109";
scaf_00046	transdecoder	CDS	257789	257939	.	-	0	transcript_id "PMZ_0033746-RA.p1"; gene_id "MSTRG.13109";
scaf_00046	transdecoder	CDS	259048	259107	.	-	0	transcript_id "PMZ_0033746-RA.p1"; gene_id "MSTRG.13109";
scaf_00046	transdecoder	CDS	259775	259885	.	-	0	transcript_id "PMZ_0033746-RA.p1"; gene_id "MSTRG.13109";
scaf_00046	transdecoder	CDS	263067	263333	.	-	0	transcript_id "PMZ_0033746-RA.p1"; gene_id "MSTRG.13109";
scaf_00046	transdecoder	exon	251279	251380	.	-	.	transcript_id "MSTRG.13109.3.p1"; gene_id "MSTRG.13109";
scaf_00046	transdecoder	exon	251956	252030	.	-	.	transcript_id "MSTRG.13109.3.p1"; gene_id "MSTRG.13109";
scaf_00046	transdecoder	exon	254279	254443	.	-	.	transcript_id "MSTRG.13109.3.p1"; gene_id "MSTRG.13109";
scaf_00046	transdecoder	exon	254999	255067	.	-	.	transcript_id "MSTRG.13109.3.p1"; gene_id "MSTRG.13109";
scaf_00046	transdecoder	exon	255552	255583	.	-	.	transcript_id "MSTRG.13109.3.p1"; gene_id "MSTRG.13109";
scaf_00046	transdecoder	exon	257789	257939	.	-	.	transcript_id "MSTRG.13109.3.p1"; gene_id "MSTRG.13109";
scaf_00046	transdecoder	exon	259048	259107	.	-	.	transcript_id "MSTRG.13109.3.p1"; gene_id "MSTRG.13109";
scaf_00046	transdecoder	exon	259775	259885	.	-	.	transcript_id "MSTRG.13109.3.p1"; gene_id "MSTRG.13109";
scaf_00046	transdecoder	exon	263067	263570	.	-	.	transcript_id "MSTRG.13109.3.p1"; gene_id "MSTRG.13109";
scaf_00046	transdecoder	exon	264373	264610	.	-	.	transcript_id "MSTRG.13109.3.p1"; gene_id "MSTRG.13109";
scaf_00046	transdecoder	CDS	251279	251380	.	-	0	transcript_id "MSTRG.13109.3.p1"; gene_id "MSTRG.13109";
scaf_00046	transdecoder	CDS	251956	252030	.	-	0	transcript_id "MSTRG.13109.3.p1"; gene_id "MSTRG.13109";
scaf_00046	transdecoder	CDS	254279	254443	.	-	0	transcript_id "MSTRG.13109.3.p1"; gene_id "MSTRG.13109";
scaf_00046	transdecoder	CDS	254999	255067	.	-	0	transcript_id "MSTRG.13109.3.p1"; gene_id "MSTRG.13109";
scaf_00046	transdecoder	CDS	255552	255583	.	-	2	transcript_id "MSTRG.13109.3.p1"; gene_id "MSTRG.13109";
scaf_00046	transdecoder	CDS	257789	257939	.	-	0	transcript_id "MSTRG.13109.3.p1"; gene_id "MSTRG.13109";
scaf_00046	transdecoder	CDS	259048	259107	.	-	0	transcript_id "MSTRG.13109.3.p1"; gene_id "MSTRG.13109";
scaf_00046	transdecoder	CDS	259775	259885	.	-	0	transcript_id "MSTRG.13109.3.p1"; gene_id "MSTRG.13109";
scaf_00046	transdecoder	CDS	263067	263333	.	-	0	transcript_id "MSTRG.13109.3.p1"; gene_id "MSTRG.13109";
scaf_00046	transdecoder	exon	268471	268473	.	+	.	transcript_id "PMZ_0045079-RA.p1"; gene_id "MSTRG.13110";
scaf_00046	transdecoder	exon	268575	268713	.	+	.	transcript_id "PMZ_0045079-RA.p1"; gene_id "MSTRG.13110";
scaf_00046	transdecoder	exon	279604	279869	.	+	.	transcript_id "PMZ_0045079-RA.p1"; gene_id "MSTRG.13110";
scaf_00046	transdecoder	exon	280388	280469	.	+	.	transcript_id "PMZ_0045079-RA.p1"; gene_id "MSTRG.13110";
scaf_00046	transdecoder	exon	281091	281155	.	+	.	transcript_id "PMZ_0045079-RA.p1"; gene_id "MSTRG.13110";
scaf_00046	transdecoder	exon	283173	283316	.	+	.	transcript_id "PMZ_0045079-RA.p1"; gene_id "MSTRG.13110";
scaf_00046	transdecoder	exon	284674	284761	.	+	.	transcript_id "PMZ_0045079-RA.p1"; gene_id "MSTRG.13110";
scaf_00046	transdecoder	exon	299954	300108	.	+	.	transcript_id "PMZ_0045079-RA.p1"; gene_id "MSTRG.13110";
scaf_00046	transdecoder	exon	301468	301761	.	+	.	transcript_id "PMZ_0045079-RA.p1"; gene_id "MSTRG.13110";
scaf_00046	transdecoder	exon	317319	317386	.	+	.	transcript_id "PMZ_0045079-RA.p1"; gene_id "MSTRG.13110";
scaf_00046	transdecoder	exon	320179	320224	.	+	.	transcript_id "PMZ_0045079-RA.p1"; gene_id "MSTRG.13110";
scaf_00046	transdecoder	exon	321380	321480	.	+	.	transcript_id "PMZ_0045079-RA.p1"; gene_id "MSTRG.13110";
scaf_00046	transdecoder	exon	321628	321730	.	+	.	transcript_id "PMZ_0045079-RA.p1"; gene_id "MSTRG.13110";
scaf_00046	transdecoder	exon	322359	322439	.	+	.	transcript_id "PMZ_0045079-RA.p1"; gene_id "MSTRG.13110";
scaf_00046	transdecoder	CDS	268471	268473	.	+	0	transcript_id "PMZ_0045079-RA.p1"; gene_id "MSTRG.13110";
scaf_00046	transdecoder	CDS	268575	268713	.	+	0	transcript_id "PMZ_0045079-RA.p1"; gene_id "MSTRG.13110";
scaf_00046	transdecoder	CDS	279604	279869	.	+	2	transcript_id "PMZ_0045079-RA.p1"; gene_id "MSTRG.13110";
scaf_00046	transdecoder	CDS	280388	280469	.	+	0	transcript_id "PMZ_0045079-RA.p1"; gene_id "MSTRG.13110";
scaf_00046	transdecoder	CDS	281091	281155	.	+	2	transcript_id "PMZ_0045079-RA.p1"; gene_id "MSTRG.13110";
scaf_00046	transdecoder	CDS	283173	283316	.	+	0	transcript_id "PMZ_0045079-RA.p1"; gene_id "MSTRG.13110";
scaf_00046	transdecoder	CDS	284674	284761	.	+	0	transcript_id "PMZ_0045079-RA.p1"; gene_id "MSTRG.13110";
scaf_00046	transdecoder	CDS	299954	300108	.	+	2	transcript_id "PMZ_0045079-RA.p1"; gene_id "MSTRG.13110";
scaf_00046	transdecoder	CDS	301468	301761	.	+	0	transcript_id "PMZ_0045079-RA.p1"; gene_id "MSTRG.13110";
scaf_00046	transdecoder	CDS	317319	317386	.	+	0	transcript_id "PMZ_0045079-RA.p1"; gene_id "MSTRG.13110";
scaf_00046	transdecoder	CDS	320179	320224	.	+	1	transcript_id "PMZ_0045079-RA.p1"; gene_id "MSTRG.13110";
scaf_00046	transdecoder	CDS	321380	321480	.	+	0	transcript_id "PMZ_0045079-RA.p1"; gene_id "MSTRG.13110";
scaf_00046	transdecoder	CDS	321628	321730	.	+	1	transcript_id "PMZ_0045079-RA.p1"; gene_id "MSTRG.13110";
scaf_00046	transdecoder	CDS	322359	322439	.	+	0	transcript_id "PMZ_0045079-RA.p1"; gene_id "MSTRG.13110";
scaf_00046	transdecoder	exon	289401	290888	.	+	.	transcript_id "MSTRG.13110.2.p1"; gene_id "MSTRG.13110";
scaf_00046	transdecoder	exon	299954	300108	.	+	.	transcript_id "MSTRG.13110.2.p1"; gene_id "MSTRG.13110";
scaf_00046	transdecoder	exon	301468	301829	.	+	.	transcript_id "MSTRG.13110.2.p1"; gene_id "MSTRG.13110";
scaf_00046	transdecoder	exon	339854	339909	.	+	.	transcript_id "MSTRG.13110.2.p1"; gene_id "MSTRG.13110";
scaf_00046	transdecoder	exon	344233	344410	.	+	.	transcript_id "MSTRG.13110.2.p1"; gene_id "MSTRG.13110";
scaf_00046	transdecoder	exon	345331	345447	.	+	.	transcript_id "MSTRG.13110.2.p1"; gene_id "MSTRG.13110";
scaf_00046	transdecoder	CDS	290819	290888	.	+	0	transcript_id "MSTRG.13110.2.p1"; gene_id "MSTRG.13110";
scaf_00046	transdecoder	CDS	299954	300108	.	+	2	transcript_id "MSTRG.13110.2.p1"; gene_id "MSTRG.13110";
scaf_00046	transdecoder	CDS	301468	301829	.	+	0	transcript_id "MSTRG.13110.2.p1"; gene_id "MSTRG.13110";
scaf_00046	transdecoder	CDS	339854	339899	.	+	1	transcript_id "MSTRG.13110.2.p1"; gene_id "MSTRG.13110";
scaf_00046	transdecoder	exon	343268	343603	.	+	.	transcript_id "PMZ_0045081-RA.p3"; gene_id "MSTRG.13110";
scaf_00046	transdecoder	exon	345331	345464	.	+	.	transcript_id "PMZ_0045081-RA.p3"; gene_id "MSTRG.13110";
scaf_00046	transdecoder	CDS	343268	343603	.	+	0	transcript_id "PMZ_0045081-RA.p3"; gene_id "MSTRG.13110";
scaf_00046	transdecoder	CDS	345331	345438	.	+	0	transcript_id "PMZ_0045081-RA.p3"; gene_id "MSTRG.13110";
scaf_00046	transdecoder	exon	351050	352106	.	-	.	transcript_id "MSTRG.13115.1.p1"; gene_id "MSTRG.13115";
scaf_00046	transdecoder	exon	353546	353650	.	-	.	transcript_id "MSTRG.13115.1.p1"; gene_id "MSTRG.13115";
scaf_00046	transdecoder	exon	354996	355158	.	-	.	transcript_id "MSTRG.13115.1.p1"; gene_id "MSTRG.13115";
scaf_00046	transdecoder	exon	356017	356074	.	-	.	transcript_id "MSTRG.13115.1.p1"; gene_id "MSTRG.13115";
scaf_00046	transdecoder	exon	360399	360504	.	-	.	transcript_id "MSTRG.13115.1.p1"; gene_id "MSTRG.13115";
scaf_00046	transdecoder	exon	399969	400131	.	-	.	transcript_id "MSTRG.13115.1.p1"; gene_id "MSTRG.13115";
scaf_00046	transdecoder	exon	402199	402387	.	-	.	transcript_id "MSTRG.13115.1.p1"; gene_id "MSTRG.13115";
scaf_00046	transdecoder	exon	409174	409284	.	-	.	transcript_id "MSTRG.13115.1.p1"; gene_id "MSTRG.13115";
scaf_00046	transdecoder	exon	413085	413216	.	-	.	transcript_id "MSTRG.13115.1.p1"; gene_id "MSTRG.13115";
scaf_00046	transdecoder	exon	414103	414171	.	-	.	transcript_id "MSTRG.13115.1.p1"; gene_id "MSTRG.13115";
scaf_00046	transdecoder	exon	419326	419498	.	-	.	transcript_id "MSTRG.13115.1.p1"; gene_id "MSTRG.13115";
scaf_00046	transdecoder	exon	426707	426855	.	-	.	transcript_id "MSTRG.13115.1.p1"; gene_id "MSTRG.13115";
scaf_00046	transdecoder	exon	427782	427906	.	-	.	transcript_id "MSTRG.13115.1.p1"; gene_id "MSTRG.13115";
scaf_00046	transdecoder	exon	434654	434755	.	-	.	transcript_id "MSTRG.13115.1.p1"; gene_id "MSTRG.13115";
scaf_00046	transdecoder	exon	435462	435572	.	-	.	transcript_id "MSTRG.13115.1.p1"; gene_id "MSTRG.13115";
scaf_00046	transdecoder	exon	435801	435880	.	-	.	transcript_id "MSTRG.13115.1.p1"; gene_id "MSTRG.13115";
scaf_00046	transdecoder	exon	436812	436943	.	-	.	transcript_id "MSTRG.13115.1.p1"; gene_id "MSTRG.13115";
scaf_00046	transdecoder	exon	437174	437276	.	-	.	transcript_id "MSTRG.13115.1.p1"; gene_id "MSTRG.13115";
scaf_00046	transdecoder	exon	438398	438496	.	-	.	transcript_id "MSTRG.13115.1.p1"; gene_id "MSTRG.13115";
scaf_00046	transdecoder	exon	438897	439021	.	-	.	transcript_id "MSTRG.13115.1.p1"; gene_id "MSTRG.13115";
scaf_00046	transdecoder	exon	439325	439415	.	-	.	transcript_id "MSTRG.13115.1.p1"; gene_id "MSTRG.13115";
scaf_00046	transdecoder	exon	439885	440059	.	-	.	transcript_id "MSTRG.13115.1.p1"; gene_id "MSTRG.13115";
scaf_00046	transdecoder	exon	441566	441678	.	-	.	transcript_id "MSTRG.13115.1.p1"; gene_id "MSTRG.13115";
scaf_00046	transdecoder	exon	443046	443108	.	-	.	transcript_id "MSTRG.13115.1.p1"; gene_id "MSTRG.13115";
scaf_00046	transdecoder	exon	444036	444102	.	-	.	transcript_id "MSTRG.13115.1.p1"; gene_id "MSTRG.13115";
scaf_00046	transdecoder	exon	445538	445802	.	-	.	transcript_id "MSTRG.13115.1.p1"; gene_id "MSTRG.13115";
scaf_00046	transdecoder	CDS	426837	426855	.	-	1	transcript_id "MSTRG.13115.1.p1"; gene_id "MSTRG.13115";
scaf_00046	transdecoder	CDS	427782	427906	.	-	0	transcript_id "MSTRG.13115.1.p1"; gene_id "MSTRG.13115";
scaf_00046	transdecoder	CDS	434654	434755	.	-	0	transcript_id "MSTRG.13115.1.p1"; gene_id "MSTRG.13115";
scaf_00046	transdecoder	CDS	435462	435572	.	-	0	transcript_id "MSTRG.13115.1.p1"; gene_id "MSTRG.13115";
scaf_00046	transdecoder	CDS	435801	435880	.	-	2	transcript_id "MSTRG.13115.1.p1"; gene_id "MSTRG.13115";
scaf_00046	transdecoder	CDS	436812	436943	.	-	2	transcript_id "MSTRG.13115.1.p1"; gene_id "MSTRG.13115";
scaf_00046	transdecoder	CDS	437174	437276	.	-	0	transcript_id "MSTRG.13115.1.p1"; gene_id "MSTRG.13115";
scaf_00046	transdecoder	CDS	438398	438496	.	-	0	transcript_id "MSTRG.13115.1.p1"; gene_id "MSTRG.13115";
scaf_00046	transdecoder	CDS	438897	439021	.	-	2	transcript_id "MSTRG.13115.1.p1"; gene_id "MSTRG.13115";
scaf_00046	transdecoder	CDS	439325	439415	.	-	0	transcript_id "MSTRG.13115.1.p1"; gene_id "MSTRG.13115";
scaf_00046	transdecoder	CDS	439885	440059	.	-	1	transcript_id "MSTRG.13115.1.p1"; gene_id "MSTRG.13115";
scaf_00046	transdecoder	CDS	441566	441678	.	-	0	transcript_id "MSTRG.13115.1.p1"; gene_id "MSTRG.13115";
scaf_00046	transdecoder	CDS	443046	443108	.	-	0	transcript_id "MSTRG.13115.1.p1"; gene_id "MSTRG.13115";
scaf_00046	transdecoder	CDS	444036	444102	.	-	1	transcript_id "MSTRG.13115.1.p1"; gene_id "MSTRG.13115";
scaf_00046	transdecoder	CDS	445538	445800	.	-	0	transcript_id "MSTRG.13115.1.p1"; gene_id "MSTRG.13115";
scaf_00046	transdecoder	exon	351373	352106	.	-	.	transcript_id "MSTRG.13115.2.p1"; gene_id "MSTRG.13115";
scaf_00046	transdecoder	exon	353546	353650	.	-	.	transcript_id "MSTRG.13115.2.p1"; gene_id "MSTRG.13115";
scaf_00046	transdecoder	exon	354996	355158	.	-	.	transcript_id "MSTRG.13115.2.p1"; gene_id "MSTRG.13115";
scaf_00046	transdecoder	exon	356017	356074	.	-	.	transcript_id "MSTRG.13115.2.p1"; gene_id "MSTRG.13115";
scaf_00046	transdecoder	exon	360399	360504	.	-	.	transcript_id "MSTRG.13115.2.p1"; gene_id "MSTRG.13115";
scaf_00046	transdecoder	exon	383209	383257	.	-	.	transcript_id "MSTRG.13115.2.p1"; gene_id "MSTRG.13115";
scaf_00046	transdecoder	CDS	352054	352106	.	-	2	transcript_id "MSTRG.13115.2.p1"; gene_id "MSTRG.13115";
scaf_00046	transdecoder	CDS	353546	353650	.	-	2	transcript_id "MSTRG.13115.2.p1"; gene_id "MSTRG.13115";
scaf_00046	transdecoder	CDS	354996	355158	.	-	0	transcript_id "MSTRG.13115.2.p1"; gene_id "MSTRG.13115";
scaf_00046	transdecoder	CDS	356017	356074	.	-	1	transcript_id "MSTRG.13115.2.p1"; gene_id "MSTRG.13115";
scaf_00046	transdecoder	CDS	360399	360504	.	-	2	transcript_id "MSTRG.13115.2.p1"; gene_id "MSTRG.13115";
scaf_00046	transdecoder	CDS	383209	383257	.	-	0	transcript_id "MSTRG.13115.2.p1"; gene_id "MSTRG.13115";
scaf_00046	transdecoder	exon	351385	352106	.	-	.	transcript_id "MSTRG.13115.3.p1"; gene_id "MSTRG.13115";
scaf_00046	transdecoder	exon	353546	353650	.	-	.	transcript_id "MSTRG.13115.3.p1"; gene_id "MSTRG.13115";
scaf_00046	transdecoder	exon	354996	355158	.	-	.	transcript_id "MSTRG.13115.3.p1"; gene_id "MSTRG.13115";
scaf_00046	transdecoder	exon	356017	356074	.	-	.	transcript_id "MSTRG.13115.3.p1"; gene_id "MSTRG.13115";
scaf_00046	transdecoder	exon	360399	360504	.	-	.	transcript_id "MSTRG.13115.3.p1"; gene_id "MSTRG.13115";
scaf_00046	transdecoder	exon	387957	388049	.	-	.	transcript_id "MSTRG.13115.3.p1"; gene_id "MSTRG.13115";
scaf_00046	transdecoder	CDS	352054	352106	.	-	2	transcript_id "MSTRG.13115.3.p1"; gene_id "MSTRG.13115";
scaf_00046	transdecoder	CDS	353546	353650	.	-	2	transcript_id "MSTRG.13115.3.p1"; gene_id "MSTRG.13115";
scaf_00046	transdecoder	CDS	354996	355158	.	-	0	transcript_id "MSTRG.13115.3.p1"; gene_id "MSTRG.13115";
scaf_00046	transdecoder	CDS	356017	356074	.	-	1	transcript_id "MSTRG.13115.3.p1"; gene_id "MSTRG.13115";
scaf_00046	transdecoder	CDS	360399	360504	.	-	2	transcript_id "MSTRG.13115.3.p1"; gene_id "MSTRG.13115";
scaf_00046	transdecoder	CDS	387957	387969	.	-	0	transcript_id "MSTRG.13115.3.p1"; gene_id "MSTRG.13115";
scaf_00046	transdecoder	exon	351925	352106	.	-	.	transcript_id "PMZ_0045082-RA.p2"; gene_id "MSTRG.13115";
scaf_00046	transdecoder	exon	353546	353625	.	-	.	transcript_id "PMZ_0045082-RA.p2"; gene_id "MSTRG.13115";
scaf_00046	transdecoder	exon	354962	355158	.	-	.	transcript_id "PMZ_0045082-RA.p2"; gene_id "MSTRG.13115";
scaf_00046	transdecoder	exon	360399	360504	.	-	.	transcript_id "PMZ_0045082-RA.p2"; gene_id "MSTRG.13115";
scaf_00046	transdecoder	exon	362196	362251	.	-	.	transcript_id "PMZ_0045082-RA.p2"; gene_id "MSTRG.13115";
scaf_00046	transdecoder	CDS	352054	352106	.	-	2	transcript_id "PMZ_0045082-RA.p2"; gene_id "MSTRG.13115";
scaf_00046	transdecoder	CDS	353546	353625	.	-	1	transcript_id "PMZ_0045082-RA.p2"; gene_id "MSTRG.13115";
scaf_00046	transdecoder	CDS	354962	355158	.	-	0	transcript_id "PMZ_0045082-RA.p2"; gene_id "MSTRG.13115";
scaf_00046	transdecoder	CDS	360399	360504	.	-	1	transcript_id "PMZ_0045082-RA.p2"; gene_id "MSTRG.13115";
scaf_00046	transdecoder	CDS	362196	362251	.	-	0	transcript_id "PMZ_0045082-RA.p2"; gene_id "MSTRG.13115";
scaf_00046	transdecoder	exon	396931	397087	.	-	.	transcript_id "PMZ_0045083-RA.p1"; gene_id "MSTRG.13115";
scaf_00046	transdecoder	exon	398810	398882	.	-	.	transcript_id "PMZ_0045083-RA.p1"; gene_id "MSTRG.13115";
scaf_00046	transdecoder	exon	399822	400071	.	-	.	transcript_id "PMZ_0045083-RA.p1"; gene_id "MSTRG.13115";
scaf_00046	transdecoder	exon	402292	402333	.	-	.	transcript_id "PMZ_0045083-RA.p1"; gene_id "MSTRG.13115";
scaf_00046	transdecoder	CDS	396931	397087	.	-	1	transcript_id "PMZ_0045083-RA.p1"; gene_id "MSTRG.13115";
scaf_00046	transdecoder	CDS	398810	398882	.	-	2	transcript_id "PMZ_0045083-RA.p1"; gene_id "MSTRG.13115";
scaf_00046	transdecoder	CDS	399822	400071	.	-	0	transcript_id "PMZ_0045083-RA.p1"; gene_id "MSTRG.13115";
scaf_00046	transdecoder	CDS	402292	402333	.	-	0	transcript_id "PMZ_0045083-RA.p1"; gene_id "MSTRG.13115";
scaf_00046	transdecoder	exon	412267	412311	.	-	.	transcript_id "PMZ_0034339-RA.p1"; gene_id "MSTRG.13115";
scaf_00046	transdecoder	exon	413085	413216	.	-	.	transcript_id "PMZ_0034339-RA.p1"; gene_id "MSTRG.13115";
scaf_00046	transdecoder	exon	419392	419496	.	-	.	transcript_id "PMZ_0034339-RA.p1"; gene_id "MSTRG.13115";
scaf_00046	transdecoder	exon	426174	426207	.	-	.	transcript_id "PMZ_0034339-RA.p1"; gene_id "MSTRG.13115";
scaf_00046	transdecoder	exon	426707	426855	.	-	.	transcript_id "PMZ_0034339-RA.p1"; gene_id "MSTRG.13115";
scaf_00046	transdecoder	exon	427706	427906	.	-	.	transcript_id "PMZ_0034339-RA.p1"; gene_id "MSTRG.13115";
scaf_00046	transdecoder	exon	435462	435572	.	-	.	transcript_id "PMZ_0034339-RA.p1"; gene_id "MSTRG.13115";
scaf_00046	transdecoder	exon	435801	435880	.	-	.	transcript_id "PMZ_0034339-RA.p1"; gene_id "MSTRG.13115";
scaf_00046	transdecoder	exon	438304	438496	.	-	.	transcript_id "PMZ_0034339-RA.p1"; gene_id "MSTRG.13115";
scaf_00046	transdecoder	exon	439257	439415	.	-	.	transcript_id "PMZ_0034339-RA.p1"; gene_id "MSTRG.13115";
scaf_00046	transdecoder	exon	439885	440059	.	-	.	transcript_id "PMZ_0034339-RA.p1"; gene_id "MSTRG.13115";
scaf_00046	transdecoder	exon	441566	441678	.	-	.	transcript_id "PMZ_0034339-RA.p1"; gene_id "MSTRG.13115";
scaf_00046	transdecoder	exon	443046	443108	.	-	.	transcript_id "PMZ_0034339-RA.p1"; gene_id "MSTRG.13115";
scaf_00046	transdecoder	exon	444036	444102	.	-	.	transcript_id "PMZ_0034339-RA.p1"; gene_id "MSTRG.13115";
scaf_00046	transdecoder	exon	445538	445724	.	-	.	transcript_id "PMZ_0034339-RA.p1"; gene_id "MSTRG.13115";
scaf_00046	transdecoder	CDS	412267	412311	.	-	0	transcript_id "PMZ_0034339-RA.p1"; gene_id "MSTRG.13115";
scaf_00046	transdecoder	CDS	413085	413216	.	-	0	transcript_id "PMZ_0034339-RA.p1"; gene_id "MSTRG.13115";
scaf_00046	transdecoder	CDS	419392	419496	.	-	0	transcript_id "PMZ_0034339-RA.p1"; gene_id "MSTRG.13115";
scaf_00046	transdecoder	CDS	426174	426207	.	-	1	transcript_id "PMZ_0034339-RA.p1"; gene_id "MSTRG.13115";
scaf_00046	transdecoder	CDS	426707	426855	.	-	0	transcript_id "PMZ_0034339-RA.p1"; gene_id "MSTRG.13115";
scaf_00046	transdecoder	CDS	427706	427906	.	-	0	transcript_id "PMZ_0034339-RA.p1"; gene_id "MSTRG.13115";
scaf_00046	transdecoder	CDS	435462	435572	.	-	0	transcript_id "PMZ_0034339-RA.p1"; gene_id "MSTRG.13115";
scaf_00046	transdecoder	CDS	435801	435880	.	-	2	transcript_id "PMZ_0034339-RA.p1"; gene_id "MSTRG.13115";
scaf_00046	transdecoder	CDS	438304	438496	.	-	0	transcript_id "PMZ_0034339-RA.p1"; gene_id "MSTRG.13115";
scaf_00046	transdecoder	CDS	439257	439415	.	-	0	transcript_id "PMZ_0034339-RA.p1"; gene_id "MSTRG.13115";
scaf_00046	transdecoder	CDS	439885	440059	.	-	1	transcript_id "PMZ_0034339-RA.p1"; gene_id "MSTRG.13115";
scaf_00046	transdecoder	CDS	441566	441678	.	-	0	transcript_id "PMZ_0034339-RA.p1"; gene_id "MSTRG.13115";
scaf_00046	transdecoder	CDS	443046	443108	.	-	0	transcript_id "PMZ_0034339-RA.p1"; gene_id "MSTRG.13115";
scaf_00046	transdecoder	CDS	444036	444102	.	-	1	transcript_id "PMZ_0034339-RA.p1"; gene_id "MSTRG.13115";
scaf_00046	transdecoder	CDS	445538	445722	.	-	0	transcript_id "PMZ_0034339-RA.p1"; gene_id "MSTRG.13115";
scaf_00046	transdecoder	exon	951855	952024	.	+	.	transcript_id "PMZ_0045084-RA.p1"; gene_id "MSTRG.13120";
scaf_00046	transdecoder	exon	955563	955628	.	+	.	transcript_id "PMZ_0045084-RA.p1"; gene_id "MSTRG.13120";
scaf_00046	transdecoder	exon	957629	957733	.	+	.	transcript_id "PMZ_0045084-RA.p1"; gene_id "MSTRG.13120";
scaf_00046	transdecoder	exon	958223	958394	.	+	.	transcript_id "PMZ_0045084-RA.p1"; gene_id "MSTRG.13120";
scaf_00046	transdecoder	exon	959968	960087	.	+	.	transcript_id "PMZ_0045084-RA.p1"; gene_id "MSTRG.13120";
scaf_00046	transdecoder	exon	960500	960691	.	+	.	transcript_id "PMZ_0045084-RA.p1"; gene_id "MSTRG.13120";
scaf_00046	transdecoder	exon	961406	961555	.	+	.	transcript_id "PMZ_0045084-RA.p1"; gene_id "MSTRG.13120";
scaf_00046	transdecoder	exon	962951	963040	.	+	.	transcript_id "PMZ_0045084-RA.p1"; gene_id "MSTRG.13120";
scaf_00046	transdecoder	exon	963429	963524	.	+	.	transcript_id "PMZ_0045084-RA.p1"; gene_id "MSTRG.13120";
scaf_00046	transdecoder	exon	964099	964180	.	+	.	transcript_id "PMZ_0045084-RA.p1"; gene_id "MSTRG.13120";
scaf_00046	transdecoder	exon	965713	965747	.	+	.	transcript_id "PMZ_0045084-RA.p1"; gene_id "MSTRG.13120";
scaf_00046	transdecoder	exon	980016	980108	.	+	.	transcript_id "PMZ_0045084-RA.p1"; gene_id "MSTRG.13120";
scaf_00046	transdecoder	exon	995158	995220	.	+	.	transcript_id "PMZ_0045084-RA.p1"; gene_id "MSTRG.13120";
scaf_00046	transdecoder	exon	995785	995820	.	+	.	transcript_id "PMZ_0045084-RA.p1"; gene_id "MSTRG.13120";
scaf_00046	transdecoder	exon	996344	996495	.	+	.	transcript_id "PMZ_0045084-RA.p1"; gene_id "MSTRG.13120";
scaf_00046	transdecoder	exon	997038	997242	.	+	.	transcript_id "PMZ_0045084-RA.p1"; gene_id "MSTRG.13120";
scaf_00046	transdecoder	exon	999389	999498	.	+	.	transcript_id "PMZ_0045084-RA.p1"; gene_id "MSTRG.13120";
scaf_00046	transdecoder	exon	1000232	1000538	.	+	.	transcript_id "PMZ_0045084-RA.p1"; gene_id "MSTRG.13120";
scaf_00046	transdecoder	exon	1001107	1001109	.	+	.	transcript_id "PMZ_0045084-RA.p1"; gene_id "MSTRG.13120";
scaf_00046	transdecoder	CDS	951942	952024	.	+	0	transcript_id "PMZ_0045084-RA.p1"; gene_id "MSTRG.13120";
scaf_00046	transdecoder	CDS	955563	955628	.	+	1	transcript_id "PMZ_0045084-RA.p1"; gene_id "MSTRG.13120";
scaf_00046	transdecoder	CDS	957629	957733	.	+	1	transcript_id "PMZ_0045084-RA.p1"; gene_id "MSTRG.13120";
scaf_00046	transdecoder	CDS	958223	958394	.	+	1	transcript_id "PMZ_0045084-RA.p1"; gene_id "MSTRG.13120";
scaf_00046	transdecoder	CDS	959968	960087	.	+	0	transcript_id "PMZ_0045084-RA.p1"; gene_id "MSTRG.13120";
scaf_00046	transdecoder	CDS	960500	960691	.	+	0	transcript_id "PMZ_0045084-RA.p1"; gene_id "MSTRG.13120";
scaf_00046	transdecoder	CDS	961406	961555	.	+	0	transcript_id "PMZ_0045084-RA.p1"; gene_id "MSTRG.13120";
scaf_00046	transdecoder	CDS	962951	963040	.	+	0	transcript_id "PMZ_0045084-RA.p1"; gene_id "MSTRG.13120";
scaf_00046	transdecoder	CDS	963429	963524	.	+	0	transcript_id "PMZ_0045084-RA.p1"; gene_id "MSTRG.13120";
scaf_00046	transdecoder	CDS	964099	964180	.	+	0	transcript_id "PMZ_0045084-RA.p1"; gene_id "MSTRG.13120";
scaf_00046	transdecoder	CDS	965713	965747	.	+	2	transcript_id "PMZ_0045084-RA.p1"; gene_id "MSTRG.13120";
scaf_00046	transdecoder	CDS	980016	980108	.	+	0	transcript_id "PMZ_0045084-RA.p1"; gene_id "MSTRG.13120";
scaf_00046	transdecoder	CDS	995158	995220	.	+	0	transcript_id "PMZ_0045084-RA.p1"; gene_id "MSTRG.13120";
scaf_00046	transdecoder	CDS	995785	995820	.	+	0	transcript_id "PMZ_0045084-RA.p1"; gene_id "MSTRG.13120";
scaf_00046	transdecoder	CDS	996344	996495	.	+	0	transcript_id "PMZ_0045084-RA.p1"; gene_id "MSTRG.13120";
scaf_00046	transdecoder	CDS	997038	997242	.	+	1	transcript_id "PMZ_0045084-RA.p1"; gene_id "MSTRG.13120";
scaf_00046	transdecoder	CDS	999389	999498	.	+	0	transcript_id "PMZ_0045084-RA.p1"; gene_id "MSTRG.13120";
scaf_00046	transdecoder	CDS	1000232	1000538	.	+	1	transcript_id "PMZ_0045084-RA.p1"; gene_id "MSTRG.13120";
scaf_00046	transdecoder	CDS	1001107	1001109	.	+	0	transcript_id "PMZ_0045084-RA.p1"; gene_id "MSTRG.13120";
scaf_00046	transdecoder	exon	951865	952024	.	+	.	transcript_id "MSTRG.13120.2.p1"; gene_id "MSTRG.13120";
scaf_00046	transdecoder	exon	954295	954355	.	+	.	transcript_id "MSTRG.13120.2.p1"; gene_id "MSTRG.13120";
scaf_00046	transdecoder	exon	955549	955628	.	+	.	transcript_id "MSTRG.13120.2.p1"; gene_id "MSTRG.13120";
scaf_00046	transdecoder	exon	957629	957733	.	+	.	transcript_id "MSTRG.13120.2.p1"; gene_id "MSTRG.13120";
scaf_00046	transdecoder	exon	958223	958394	.	+	.	transcript_id "MSTRG.13120.2.p1"; gene_id "MSTRG.13120";
scaf_00046	transdecoder	exon	959401	959478	.	+	.	transcript_id "MSTRG.13120.2.p1"; gene_id "MSTRG.13120";
scaf_00046	transdecoder	exon	959968	960087	.	+	.	transcript_id "MSTRG.13120.2.p1"; gene_id "MSTRG.13120";
scaf_00046	transdecoder	exon	960500	960691	.	+	.	transcript_id "MSTRG.13120.2.p1"; gene_id "MSTRG.13120";
scaf_00046	transdecoder	exon	961406	961600	.	+	.	transcript_id "MSTRG.13120.2.p1"; gene_id "MSTRG.13120";
scaf_00046	transdecoder	exon	962951	963040	.	+	.	transcript_id "MSTRG.13120.2.p1"; gene_id "MSTRG.13120";
scaf_00046	transdecoder	exon	963345	963524	.	+	.	transcript_id "MSTRG.13120.2.p1"; gene_id "MSTRG.13120";
scaf_00046	transdecoder	exon	964099	964180	.	+	.	transcript_id "MSTRG.13120.2.p1"; gene_id "MSTRG.13120";
scaf_00046	transdecoder	exon	965253	965395	.	+	.	transcript_id "MSTRG.13120.2.p1"; gene_id "MSTRG.13120";
scaf_00046	transdecoder	exon	965688	965747	.	+	.	transcript_id "MSTRG.13120.2.p1"; gene_id "MSTRG.13120";
scaf_00046	transdecoder	exon	965902	966020	.	+	.	transcript_id "MSTRG.13120.2.p1"; gene_id "MSTRG.13120";
scaf_00046	transdecoder	exon	966424	966500	.	+	.	transcript_id "MSTRG.13120.2.p1"; gene_id "MSTRG.13120";
scaf_00046	transdecoder	exon	969151	970938	.	+	.	transcript_id "MSTRG.13120.2.p1"; gene_id "MSTRG.13120";
scaf_00046	transdecoder	CDS	951942	952024	.	+	0	transcript_id "MSTRG.13120.2.p1"; gene_id "MSTRG.13120";
scaf_00046	transdecoder	CDS	954295	954355	.	+	1	transcript_id "MSTRG.13120.2.p1"; gene_id "MSTRG.13120";
scaf_00046	transdecoder	CDS	955549	955628	.	+	0	transcript_id "MSTRG.13120.2.p1"; gene_id "MSTRG.13120";
scaf_00046	transdecoder	CDS	957629	957733	.	+	1	transcript_id "MSTRG.13120.2.p1"; gene_id "MSTRG.13120";
scaf_00046	transdecoder	CDS	958223	958394	.	+	1	transcript_id "MSTRG.13120.2.p1"; gene_id "MSTRG.13120";
scaf_00046	transdecoder	CDS	959401	959478	.	+	0	transcript_id "MSTRG.13120.2.p1"; gene_id "MSTRG.13120";
scaf_00046	transdecoder	CDS	959968	960087	.	+	0	transcript_id "MSTRG.13120.2.p1"; gene_id "MSTRG.13120";
scaf_00046	transdecoder	CDS	960500	960691	.	+	0	transcript_id "MSTRG.13120.2.p1"; gene_id "MSTRG.13120";
scaf_00046	transdecoder	CDS	961406	961600	.	+	0	transcript_id "MSTRG.13120.2.p1"; gene_id "MSTRG.13120";
scaf_00046	transdecoder	CDS	962951	963040	.	+	0	transcript_id "MSTRG.13120.2.p1"; gene_id "MSTRG.13120";
scaf_00046	transdecoder	CDS	963345	963524	.	+	0	transcript_id "MSTRG.13120.2.p1"; gene_id "MSTRG.13120";
scaf_00046	transdecoder	CDS	964099	964180	.	+	0	transcript_id "MSTRG.13120.2.p1"; gene_id "MSTRG.13120";
scaf_00046	transdecoder	CDS	965253	965395	.	+	2	transcript_id "MSTRG.13120.2.p1"; gene_id "MSTRG.13120";
scaf_00046	transdecoder	CDS	965688	965747	.	+	0	transcript_id "MSTRG.13120.2.p1"; gene_id "MSTRG.13120";
scaf_00046	transdecoder	CDS	965902	966020	.	+	0	transcript_id "MSTRG.13120.2.p1"; gene_id "MSTRG.13120";
scaf_00046	transdecoder	CDS	966424	966500	.	+	1	transcript_id "MSTRG.13120.2.p1"; gene_id "MSTRG.13120";
scaf_00046	transdecoder	CDS	969151	969272	.	+	2	transcript_id "MSTRG.13120.2.p1"; gene_id "MSTRG.13120";
scaf_00046	transdecoder	exon	974856	975349	.	+	.	transcript_id "MSTRG.13120.4.p1"; gene_id "MSTRG.13120";
scaf_00046	transdecoder	exon	976802	976892	.	+	.	transcript_id "MSTRG.13120.4.p1"; gene_id "MSTRG.13120";
scaf_00046	transdecoder	exon	979467	979542	.	+	.	transcript_id "MSTRG.13120.4.p1"; gene_id "MSTRG.13120";
scaf_00046	transdecoder	exon	980016	980108	.	+	.	transcript_id "MSTRG.13120.4.p1"; gene_id "MSTRG.13120";
scaf_00046	transdecoder	exon	982665	982744	.	+	.	transcript_id "MSTRG.13120.4.p1"; gene_id "MSTRG.13120";
scaf_00046	transdecoder	exon	992097	992163	.	+	.	transcript_id "MSTRG.13120.4.p1"; gene_id "MSTRG.13120";
scaf_00046	transdecoder	exon	995158	995220	.	+	.	transcript_id "MSTRG.13120.4.p1"; gene_id "MSTRG.13120";
scaf_00046	transdecoder	exon	995304	995391	.	+	.	transcript_id "MSTRG.13120.4.p1"; gene_id "MSTRG.13120";
scaf_00046	transdecoder	exon	995738	995820	.	+	.	transcript_id "MSTRG.13120.4.p1"; gene_id "MSTRG.13120";
scaf_00046	transdecoder	exon	996344	996491	.	+	.	transcript_id "MSTRG.13120.4.p1"; gene_id "MSTRG.13120";
scaf_00046	transdecoder	exon	996685	996823	.	+	.	transcript_id "MSTRG.13120.4.p1"; gene_id "MSTRG.13120";
scaf_00046	transdecoder	exon	997038	997242	.	+	.	transcript_id "MSTRG.13120.4.p1"; gene_id "MSTRG.13120";
scaf_00046	transdecoder	exon	997744	997949	.	+	.	transcript_id "MSTRG.13120.4.p1"; gene_id "MSTRG.13120";
scaf_00046	transdecoder	exon	999389	999553	.	+	.	transcript_id "MSTRG.13120.4.p1"; gene_id "MSTRG.13120";
scaf_00046	transdecoder	exon	1003188	1006655	.	+	.	transcript_id "MSTRG.13120.4.p1"; gene_id "MSTRG.13120";
scaf_00046	transdecoder	CDS	975304	975349	.	+	0	transcript_id "MSTRG.13120.4.p1"; gene_id "MSTRG.13120";
scaf_00046	transdecoder	CDS	976802	976892	.	+	2	transcript_id "MSTRG.13120.4.p1"; gene_id "MSTRG.13120";
scaf_00046	transdecoder	CDS	979467	979542	.	+	1	transcript_id "MSTRG.13120.4.p1"; gene_id "MSTRG.13120";
scaf_00046	transdecoder	CDS	980016	980108	.	+	0	transcript_id "MSTRG.13120.4.p1"; gene_id "MSTRG.13120";
scaf_00046	transdecoder	CDS	982665	982744	.	+	0	transcript_id "MSTRG.13120.4.p1"; gene_id "MSTRG.13120";
scaf_00046	transdecoder	CDS	992097	992163	.	+	1	transcript_id "MSTRG.13120.4.p1"; gene_id "MSTRG.13120";
scaf_00046	transdecoder	CDS	995158	995220	.	+	0	transcript_id "MSTRG.13120.4.p1"; gene_id "MSTRG.13120";
scaf_00046	transdecoder	CDS	995304	995391	.	+	0	transcript_id "MSTRG.13120.4.p1"; gene_id "MSTRG.13120";
scaf_00046	transdecoder	CDS	995738	995820	.	+	2	transcript_id "MSTRG.13120.4.p1"; gene_id "MSTRG.13120";
scaf_00046	transdecoder	CDS	996344	996491	.	+	0	transcript_id "MSTRG.13120.4.p1"; gene_id "MSTRG.13120";
scaf_00046	transdecoder	CDS	996685	996823	.	+	2	transcript_id "MSTRG.13120.4.p1"; gene_id "MSTRG.13120";
scaf_00046	transdecoder	CDS	997038	997242	.	+	1	transcript_id "MSTRG.13120.4.p1"; gene_id "MSTRG.13120";
scaf_00046	transdecoder	CDS	997744	997949	.	+	0	transcript_id "MSTRG.13120.4.p1"; gene_id "MSTRG.13120";
scaf_00046	transdecoder	CDS	999389	999553	.	+	1	transcript_id "MSTRG.13120.4.p1"; gene_id "MSTRG.13120";
scaf_00046	transdecoder	CDS	1003188	1003227	.	+	1	transcript_id "MSTRG.13120.4.p1"; gene_id "MSTRG.13120";
scaf_00046	transdecoder	exon	974856	975349	.	+	.	transcript_id "MSTRG.13120.3.p1"; gene_id "MSTRG.13120";
scaf_00046	transdecoder	exon	976802	976892	.	+	.	transcript_id "MSTRG.13120.3.p1"; gene_id "MSTRG.13120";
scaf_00046	transdecoder	exon	979467	979542	.	+	.	transcript_id "MSTRG.13120.3.p1"; gene_id "MSTRG.13120";
scaf_00046	transdecoder	exon	980016	980108	.	+	.	transcript_id "MSTRG.13120.3.p1"; gene_id "MSTRG.13120";
scaf_00046	transdecoder	exon	982665	982744	.	+	.	transcript_id "MSTRG.13120.3.p1"; gene_id "MSTRG.13120";
scaf_00046	transdecoder	exon	992097	992163	.	+	.	transcript_id "MSTRG.13120.3.p1"; gene_id "MSTRG.13120";
scaf_00046	transdecoder	exon	995158	995220	.	+	.	transcript_id "MSTRG.13120.3.p1"; gene_id "MSTRG.13120";
scaf_00046	transdecoder	exon	995304	995391	.	+	.	transcript_id "MSTRG.13120.3.p1"; gene_id "MSTRG.13120";
scaf_00046	transdecoder	exon	995738	995820	.	+	.	transcript_id "MSTRG.13120.3.p1"; gene_id "MSTRG.13120";
scaf_00046	transdecoder	exon	996344	996491	.	+	.	transcript_id "MSTRG.13120.3.p1"; gene_id "MSTRG.13120";
scaf_00046	transdecoder	exon	996685	996823	.	+	.	transcript_id "MSTRG.13120.3.p1"; gene_id "MSTRG.13120";
scaf_00046	transdecoder	exon	997038	997242	.	+	.	transcript_id "MSTRG.13120.3.p1"; gene_id "MSTRG.13120";
scaf_00046	transdecoder	exon	997744	997949	.	+	.	transcript_id "MSTRG.13120.3.p1"; gene_id "MSTRG.13120";
scaf_00046	transdecoder	exon	998355	998402	.	+	.	transcript_id "MSTRG.13120.3.p1"; gene_id "MSTRG.13120";
scaf_00046	transdecoder	exon	999389	999553	.	+	.	transcript_id "MSTRG.13120.3.p1"; gene_id "MSTRG.13120";
scaf_00046	transdecoder	exon	1000232	1000538	.	+	.	transcript_id "MSTRG.13120.3.p1"; gene_id "MSTRG.13120";
scaf_00046	transdecoder	exon	1003188	1006942	.	+	.	transcript_id "MSTRG.13120.3.p1"; gene_id "MSTRG.13120";
scaf_00046	transdecoder	CDS	975304	975349	.	+	0	transcript_id "MSTRG.13120.3.p1"; gene_id "MSTRG.13120";
scaf_00046	transdecoder	CDS	976802	976892	.	+	2	transcript_id "MSTRG.13120.3.p1"; gene_id "MSTRG.13120";
scaf_00046	transdecoder	CDS	979467	979542	.	+	1	transcript_id "MSTRG.13120.3.p1"; gene_id "MSTRG.13120";
scaf_00046	transdecoder	CDS	980016	980108	.	+	0	transcript_id "MSTRG.13120.3.p1"; gene_id "MSTRG.13120";
scaf_00046	transdecoder	CDS	982665	982744	.	+	0	transcript_id "MSTRG.13120.3.p1"; gene_id "MSTRG.13120";
scaf_00046	transdecoder	CDS	992097	992163	.	+	1	transcript_id "MSTRG.13120.3.p1"; gene_id "MSTRG.13120";
scaf_00046	transdecoder	CDS	995158	995220	.	+	0	transcript_id "MSTRG.13120.3.p1"; gene_id "MSTRG.13120";
scaf_00046	transdecoder	CDS	995304	995391	.	+	0	transcript_id "MSTRG.13120.3.p1"; gene_id "MSTRG.13120";
scaf_00046	transdecoder	CDS	995738	995820	.	+	2	transcript_id "MSTRG.13120.3.p1"; gene_id "MSTRG.13120";
scaf_00046	transdecoder	CDS	996344	996491	.	+	0	transcript_id "MSTRG.13120.3.p1"; gene_id "MSTRG.13120";
scaf_00046	transdecoder	CDS	996685	996823	.	+	2	transcript_id "MSTRG.13120.3.p1"; gene_id "MSTRG.13120";
scaf_00046	transdecoder	CDS	997038	997242	.	+	1	transcript_id "MSTRG.13120.3.p1"; gene_id "MSTRG.13120";
scaf_00046	transdecoder	CDS	997744	997949	.	+	0	transcript_id "MSTRG.13120.3.p1"; gene_id "MSTRG.13120";
scaf_00046	transdecoder	CDS	998355	998402	.	+	1	transcript_id "MSTRG.13120.3.p1"; gene_id "MSTRG.13120";
scaf_00046	transdecoder	CDS	999389	999553	.	+	1	transcript_id "MSTRG.13120.3.p1"; gene_id "MSTRG.13120";
scaf_00046	transdecoder	CDS	1000232	1000538	.	+	1	transcript_id "MSTRG.13120.3.p1"; gene_id "MSTRG.13120";
scaf_00046	transdecoder	CDS	1003188	1003217	.	+	0	transcript_id "MSTRG.13120.3.p1"; gene_id "MSTRG.13120";
scaf_00046	transdecoder	exon	974969	975349	.	+	.	transcript_id "MSTRG.13120.5.p1"; gene_id "MSTRG.13120";
scaf_00046	transdecoder	exon	976802	976892	.	+	.	transcript_id "MSTRG.13120.5.p1"; gene_id "MSTRG.13120";
scaf_00046	transdecoder	exon	979467	979542	.	+	.	transcript_id "MSTRG.13120.5.p1"; gene_id "MSTRG.13120";
scaf_00046	transdecoder	exon	980016	980108	.	+	.	transcript_id "MSTRG.13120.5.p1"; gene_id "MSTRG.13120";
scaf_00046	transdecoder	exon	982665	982744	.	+	.	transcript_id "MSTRG.13120.5.p1"; gene_id "MSTRG.13120";
scaf_00046	transdecoder	exon	992097	992163	.	+	.	transcript_id "MSTRG.13120.5.p1"; gene_id "MSTRG.13120";
scaf_00046	transdecoder	exon	995158	995220	.	+	.	transcript_id "MSTRG.13120.5.p1"; gene_id "MSTRG.13120";
scaf_00046	transdecoder	exon	995304	995391	.	+	.	transcript_id "MSTRG.13120.5.p1"; gene_id "MSTRG.13120";
scaf_00046	transdecoder	exon	995738	995820	.	+	.	transcript_id "MSTRG.13120.5.p1"; gene_id "MSTRG.13120";
scaf_00046	transdecoder	exon	996344	996491	.	+	.	transcript_id "MSTRG.13120.5.p1"; gene_id "MSTRG.13120";
scaf_00046	transdecoder	exon	996685	996823	.	+	.	transcript_id "MSTRG.13120.5.p1"; gene_id "MSTRG.13120";
scaf_00046	transdecoder	exon	997038	997242	.	+	.	transcript_id "MSTRG.13120.5.p1"; gene_id "MSTRG.13120";
scaf_00046	transdecoder	exon	997744	997949	.	+	.	transcript_id "MSTRG.13120.5.p1"; gene_id "MSTRG.13120";
scaf_00046	transdecoder	exon	998355	998402	.	+	.	transcript_id "MSTRG.13120.5.p1"; gene_id "MSTRG.13120";
scaf_00046	transdecoder	exon	999389	999553	.	+	.	transcript_id "MSTRG.13120.5.p1"; gene_id "MSTRG.13120";
scaf_00046	transdecoder	exon	1001652	1001715	.	+	.	transcript_id "MSTRG.13120.5.p1"; gene_id "MSTRG.13120";
scaf_00046	transdecoder	exon	1003188	1009294	.	+	.	transcript_id "MSTRG.13120.5.p1"; gene_id "MSTRG.13120";
scaf_00046	transdecoder	CDS	975304	975349	.	+	0	transcript_id "MSTRG.13120.5.p1"; gene_id "MSTRG.13120";
scaf_00046	transdecoder	CDS	976802	976892	.	+	2	transcript_id "MSTRG.13120.5.p1"; gene_id "MSTRG.13120";
scaf_00046	transdecoder	CDS	979467	979542	.	+	1	transcript_id "MSTRG.13120.5.p1"; gene_id "MSTRG.13120";
scaf_00046	transdecoder	CDS	980016	980108	.	+	0	transcript_id "MSTRG.13120.5.p1"; gene_id "MSTRG.13120";
scaf_00046	transdecoder	CDS	982665	982744	.	+	0	transcript_id "MSTRG.13120.5.p1"; gene_id "MSTRG.13120";
scaf_00046	transdecoder	CDS	992097	992163	.	+	1	transcript_id "MSTRG.13120.5.p1"; gene_id "MSTRG.13120";
scaf_00046	transdecoder	CDS	995158	995220	.	+	0	transcript_id "MSTRG.13120.5.p1"; gene_id "MSTRG.13120";
scaf_00046	transdecoder	CDS	995304	995391	.	+	0	transcript_id "MSTRG.13120.5.p1"; gene_id "MSTRG.13120";
scaf_00046	transdecoder	CDS	995738	995820	.	+	2	transcript_id "MSTRG.13120.5.p1"; gene_id "MSTRG.13120";
scaf_00046	transdecoder	CDS	996344	996491	.	+	0	transcript_id "MSTRG.13120.5.p1"; gene_id "MSTRG.13120";
scaf_00046	transdecoder	CDS	996685	996823	.	+	2	transcript_id "MSTRG.13120.5.p1"; gene_id "MSTRG.13120";
scaf_00046	transdecoder	CDS	997038	997242	.	+	1	transcript_id "MSTRG.13120.5.p1"; gene_id "MSTRG.13120";
scaf_00046	transdecoder	CDS	997744	997949	.	+	0	transcript_id "MSTRG.13120.5.p1"; gene_id "MSTRG.13120";
scaf_00046	transdecoder	CDS	998355	998402	.	+	1	transcript_id "MSTRG.13120.5.p1"; gene_id "MSTRG.13120";
scaf_00046	transdecoder	CDS	999389	999553	.	+	1	transcript_id "MSTRG.13120.5.p1"; gene_id "MSTRG.13120";
scaf_00046	transdecoder	CDS	1001652	1001715	.	+	1	transcript_id "MSTRG.13120.5.p1"; gene_id "MSTRG.13120";
scaf_00046	transdecoder	CDS	1003188	1003217	.	+	0	transcript_id "MSTRG.13120.5.p1"; gene_id "MSTRG.13120";
scaf_00046	transdecoder	exon	974993	975349	.	+	.	transcript_id "MSTRG.13120.6.p1"; gene_id "MSTRG.13120";
scaf_00046	transdecoder	exon	976802	976892	.	+	.	transcript_id "MSTRG.13120.6.p1"; gene_id "MSTRG.13120";
scaf_00046	transdecoder	exon	979467	979542	.	+	.	transcript_id "MSTRG.13120.6.p1"; gene_id "MSTRG.13120";
scaf_00046	transdecoder	exon	980016	980108	.	+	.	transcript_id "MSTRG.13120.6.p1"; gene_id "MSTRG.13120";
scaf_00046	transdecoder	exon	982665	982744	.	+	.	transcript_id "MSTRG.13120.6.p1"; gene_id "MSTRG.13120";
scaf_00046	transdecoder	exon	992097	992163	.	+	.	transcript_id "MSTRG.13120.6.p1"; gene_id "MSTRG.13120";
scaf_00046	transdecoder	exon	995158	995220	.	+	.	transcript_id "MSTRG.13120.6.p1"; gene_id "MSTRG.13120";
scaf_00046	transdecoder	exon	995304	995391	.	+	.	transcript_id "MSTRG.13120.6.p1"; gene_id "MSTRG.13120";
scaf_00046	transdecoder	exon	995738	995820	.	+	.	transcript_id "MSTRG.13120.6.p1"; gene_id "MSTRG.13120";
scaf_00046	transdecoder	exon	996344	996491	.	+	.	transcript_id "MSTRG.13120.6.p1"; gene_id "MSTRG.13120";
scaf_00046	transdecoder	exon	996685	996823	.	+	.	transcript_id "MSTRG.13120.6.p1"; gene_id "MSTRG.13120";
scaf_00046	transdecoder	exon	997038	997242	.	+	.	transcript_id "MSTRG.13120.6.p1"; gene_id "MSTRG.13120";
scaf_00046	transdecoder	exon	997744	997949	.	+	.	transcript_id "MSTRG.13120.6.p1"; gene_id "MSTRG.13120";
scaf_00046	transdecoder	exon	999389	999553	.	+	.	transcript_id "MSTRG.13120.6.p1"; gene_id "MSTRG.13120";
scaf_00046	transdecoder	exon	1000232	1000538	.	+	.	transcript_id "MSTRG.13120.6.p1"; gene_id "MSTRG.13120";
scaf_00046	transdecoder	exon	1003188	1006576	.	+	.	transcript_id "MSTRG.13120.6.p1"; gene_id "MSTRG.13120";
scaf_00046	transdecoder	CDS	975304	975349	.	+	0	transcript_id "MSTRG.13120.6.p1"; gene_id "MSTRG.13120";
scaf_00046	transdecoder	CDS	976802	976892	.	+	2	transcript_id "MSTRG.13120.6.p1"; gene_id "MSTRG.13120";
scaf_00046	transdecoder	CDS	979467	979542	.	+	1	transcript_id "MSTRG.13120.6.p1"; gene_id "MSTRG.13120";
scaf_00046	transdecoder	CDS	980016	980108	.	+	0	transcript_id "MSTRG.13120.6.p1"; gene_id "MSTRG.13120";
scaf_00046	transdecoder	CDS	982665	982744	.	+	0	transcript_id "MSTRG.13120.6.p1"; gene_id "MSTRG.13120";
scaf_00046	transdecoder	CDS	992097	992163	.	+	1	transcript_id "MSTRG.13120.6.p1"; gene_id "MSTRG.13120";
scaf_00046	transdecoder	CDS	995158	995220	.	+	0	transcript_id "MSTRG.13120.6.p1"; gene_id "MSTRG.13120";
scaf_00046	transdecoder	CDS	995304	995391	.	+	0	transcript_id "MSTRG.13120.6.p1"; gene_id "MSTRG.13120";
scaf_00046	transdecoder	CDS	995738	995820	.	+	2	transcript_id "MSTRG.13120.6.p1"; gene_id "MSTRG.13120";
scaf_00046	transdecoder	CDS	996344	996491	.	+	0	transcript_id "MSTRG.13120.6.p1"; gene_id "MSTRG.13120";
scaf_00046	transdecoder	CDS	996685	996823	.	+	2	transcript_id "MSTRG.13120.6.p1"; gene_id "MSTRG.13120";
scaf_00046	transdecoder	CDS	997038	997242	.	+	1	transcript_id "MSTRG.13120.6.p1"; gene_id "MSTRG.13120";
scaf_00046	transdecoder	CDS	997744	997949	.	+	0	transcript_id "MSTRG.13120.6.p1"; gene_id "MSTRG.13120";
scaf_00046	transdecoder	CDS	999389	999553	.	+	1	transcript_id "MSTRG.13120.6.p1"; gene_id "MSTRG.13120";
scaf_00046	transdecoder	CDS	1000232	1000538	.	+	1	transcript_id "MSTRG.13120.6.p1"; gene_id "MSTRG.13120";
scaf_00046	transdecoder	CDS	1003188	1003217	.	+	0	transcript_id "MSTRG.13120.6.p1"; gene_id "MSTRG.13120";
scaf_00046	transdecoder	exon	1008368	1009771	.	-	.	transcript_id "MSTRG.13121.1.p1"; gene_id "MSTRG.13121";
scaf_00046	transdecoder	exon	1012454	1012587	.	-	.	transcript_id "MSTRG.13121.1.p1"; gene_id "MSTRG.13121";
scaf_00046	transdecoder	exon	1012812	1013468	.	-	.	transcript_id "MSTRG.13121.1.p1"; gene_id "MSTRG.13121";
scaf_00046	transdecoder	exon	1013846	1013909	.	-	.	transcript_id "MSTRG.13121.1.p1"; gene_id "MSTRG.13121";
scaf_00046	transdecoder	exon	1014787	1015137	.	-	.	transcript_id "MSTRG.13121.1.p1"; gene_id "MSTRG.13121";
scaf_00046	transdecoder	exon	1017011	1017076	.	-	.	transcript_id "MSTRG.13121.1.p1"; gene_id "MSTRG.13121";
scaf_00046	transdecoder	exon	1017216	1017266	.	-	.	transcript_id "MSTRG.13121.1.p1"; gene_id "MSTRG.13121";
scaf_00046	transdecoder	exon	1017776	1017817	.	-	.	transcript_id "MSTRG.13121.1.p1"; gene_id "MSTRG.13121";
scaf_00046	transdecoder	exon	1018606	1018698	.	-	.	transcript_id "MSTRG.13121.1.p1"; gene_id "MSTRG.13121";
scaf_00046	transdecoder	exon	1019137	1019268	.	-	.	transcript_id "MSTRG.13121.1.p1"; gene_id "MSTRG.13121";
scaf_00046	transdecoder	exon	1019994	1020092	.	-	.	transcript_id "MSTRG.13121.1.p1"; gene_id "MSTRG.13121";
scaf_00046	transdecoder	exon	1020300	1020439	.	-	.	transcript_id "MSTRG.13121.1.p1"; gene_id "MSTRG.13121";
scaf_00046	transdecoder	exon	1021116	1021606	.	-	.	transcript_id "MSTRG.13121.1.p1"; gene_id "MSTRG.13121";
scaf_00046	transdecoder	exon	1023353	1023660	.	-	.	transcript_id "MSTRG.13121.1.p1"; gene_id "MSTRG.13121";
scaf_00046	transdecoder	CDS	1009700	1009771	.	-	0	transcript_id "MSTRG.13121.1.p1"; gene_id "MSTRG.13121";
scaf_00046	transdecoder	CDS	1012454	1012587	.	-	2	transcript_id "MSTRG.13121.1.p1"; gene_id "MSTRG.13121";
scaf_00046	transdecoder	CDS	1012812	1013468	.	-	2	transcript_id "MSTRG.13121.1.p1"; gene_id "MSTRG.13121";
scaf_00046	transdecoder	CDS	1013846	1013909	.	-	0	transcript_id "MSTRG.13121.1.p1"; gene_id "MSTRG.13121";
scaf_00046	transdecoder	CDS	1014787	1015137	.	-	0	transcript_id "MSTRG.13121.1.p1"; gene_id "MSTRG.13121";
scaf_00046	transdecoder	CDS	1017011	1017076	.	-	0	transcript_id "MSTRG.13121.1.p1"; gene_id "MSTRG.13121";
scaf_00046	transdecoder	CDS	1017216	1017266	.	-	0	transcript_id "MSTRG.13121.1.p1"; gene_id "MSTRG.13121";
scaf_00046	transdecoder	CDS	1017776	1017817	.	-	0	transcript_id "MSTRG.13121.1.p1"; gene_id "MSTRG.13121";
scaf_00046	transdecoder	CDS	1018606	1018698	.	-	0	transcript_id "MSTRG.13121.1.p1"; gene_id "MSTRG.13121";
scaf_00046	transdecoder	CDS	1019137	1019268	.	-	0	transcript_id "MSTRG.13121.1.p1"; gene_id "MSTRG.13121";
scaf_00046	transdecoder	CDS	1019994	1020092	.	-	0	transcript_id "MSTRG.13121.1.p1"; gene_id "MSTRG.13121";
scaf_00046	transdecoder	CDS	1020300	1020439	.	-	2	transcript_id "MSTRG.13121.1.p1"; gene_id "MSTRG.13121";
scaf_00046	transdecoder	CDS	1021116	1021317	.	-	0	transcript_id "MSTRG.13121.1.p1"; gene_id "MSTRG.13121";
scaf_00046	transdecoder	exon	1008792	1009771	.	-	.	transcript_id "MSTRG.13121.2.p1"; gene_id "MSTRG.13121";
scaf_00046	transdecoder	exon	1012454	1012587	.	-	.	transcript_id "MSTRG.13121.2.p1"; gene_id "MSTRG.13121";
scaf_00046	transdecoder	exon	1012812	1013468	.	-	.	transcript_id "MSTRG.13121.2.p1"; gene_id "MSTRG.13121";
scaf_00046	transdecoder	exon	1013846	1013909	.	-	.	transcript_id "MSTRG.13121.2.p1"; gene_id "MSTRG.13121";
scaf_00046	transdecoder	exon	1017011	1017076	.	-	.	transcript_id "MSTRG.13121.2.p1"; gene_id "MSTRG.13121";
scaf_00046	transdecoder	exon	1017216	1017266	.	-	.	transcript_id "MSTRG.13121.2.p1"; gene_id "MSTRG.13121";
scaf_00046	transdecoder	exon	1017776	1017817	.	-	.	transcript_id "MSTRG.13121.2.p1"; gene_id "MSTRG.13121";
scaf_00046	transdecoder	exon	1018606	1018698	.	-	.	transcript_id "MSTRG.13121.2.p1"; gene_id "MSTRG.13121";
scaf_00046	transdecoder	exon	1019137	1019268	.	-	.	transcript_id "MSTRG.13121.2.p1"; gene_id "MSTRG.13121";
scaf_00046	transdecoder	exon	1019994	1020092	.	-	.	transcript_id "MSTRG.13121.2.p1"; gene_id "MSTRG.13121";
scaf_00046	transdecoder	exon	1020300	1020439	.	-	.	transcript_id "MSTRG.13121.2.p1"; gene_id "MSTRG.13121";
scaf_00046	transdecoder	exon	1021116	1021606	.	-	.	transcript_id "MSTRG.13121.2.p1"; gene_id "MSTRG.13121";
scaf_00046	transdecoder	exon	1023353	1023631	.	-	.	transcript_id "MSTRG.13121.2.p1"; gene_id "MSTRG.13121";
scaf_00046	transdecoder	CDS	1009700	1009771	.	-	0	transcript_id "MSTRG.13121.2.p1"; gene_id "MSTRG.13121";
scaf_00046	transdecoder	CDS	1012454	1012587	.	-	2	transcript_id "MSTRG.13121.2.p1"; gene_id "MSTRG.13121";
scaf_00046	transdecoder	CDS	1012812	1013468	.	-	2	transcript_id "MSTRG.13121.2.p1"; gene_id "MSTRG.13121";
scaf_00046	transdecoder	CDS	1013846	1013909	.	-	0	transcript_id "MSTRG.13121.2.p1"; gene_id "MSTRG.13121";
scaf_00046	transdecoder	CDS	1017011	1017076	.	-	0	transcript_id "MSTRG.13121.2.p1"; gene_id "MSTRG.13121";
scaf_00046	transdecoder	CDS	1017216	1017266	.	-	0	transcript_id "MSTRG.13121.2.p1"; gene_id "MSTRG.13121";
scaf_00046	transdecoder	CDS	1017776	1017817	.	-	0	transcript_id "MSTRG.13121.2.p1"; gene_id "MSTRG.13121";
scaf_00046	transdecoder	CDS	1018606	1018698	.	-	0	transcript_id "MSTRG.13121.2.p1"; gene_id "MSTRG.13121";
scaf_00046	transdecoder	CDS	1019137	1019268	.	-	0	transcript_id "MSTRG.13121.2.p1"; gene_id "MSTRG.13121";
scaf_00046	transdecoder	CDS	1019994	1020092	.	-	0	transcript_id "MSTRG.13121.2.p1"; gene_id "MSTRG.13121";
scaf_00046	transdecoder	CDS	1020300	1020439	.	-	2	transcript_id "MSTRG.13121.2.p1"; gene_id "MSTRG.13121";
scaf_00046	transdecoder	CDS	1021116	1021317	.	-	0	transcript_id "MSTRG.13121.2.p1"; gene_id "MSTRG.13121";
scaf_00046	transdecoder	exon	1008800	1009771	.	-	.	transcript_id "MSTRG.13121.3.p1"; gene_id "MSTRG.13121";
scaf_00046	transdecoder	exon	1012454	1012587	.	-	.	transcript_id "MSTRG.13121.3.p1"; gene_id "MSTRG.13121";
scaf_00046	transdecoder	exon	1012812	1013468	.	-	.	transcript_id "MSTRG.13121.3.p1"; gene_id "MSTRG.13121";
scaf_00046	transdecoder	exon	1013846	1013909	.	-	.	transcript_id "MSTRG.13121.3.p1"; gene_id "MSTRG.13121";
scaf_00046	transdecoder	exon	1017011	1017076	.	-	.	transcript_id "MSTRG.13121.3.p1"; gene_id "MSTRG.13121";
scaf_00046	transdecoder	exon	1017216	1017266	.	-	.	transcript_id "MSTRG.13121.3.p1"; gene_id "MSTRG.13121";
scaf_00046	transdecoder	exon	1017776	1017817	.	-	.	transcript_id "MSTRG.13121.3.p1"; gene_id "MSTRG.13121";
scaf_00046	transdecoder	exon	1018606	1018698	.	-	.	transcript_id "MSTRG.13121.3.p1"; gene_id "MSTRG.13121";
scaf_00046	transdecoder	exon	1019137	1019268	.	-	.	transcript_id "MSTRG.13121.3.p1"; gene_id "MSTRG.13121";
scaf_00046	transdecoder	exon	1019994	1020092	.	-	.	transcript_id "MSTRG.13121.3.p1"; gene_id "MSTRG.13121";
scaf_00046	transdecoder	exon	1020300	1020439	.	-	.	transcript_id "MSTRG.13121.3.p1"; gene_id "MSTRG.13121";
scaf_00046	transdecoder	exon	1021116	1021606	.	-	.	transcript_id "MSTRG.13121.3.p1"; gene_id "MSTRG.13121";
scaf_00046	transdecoder	exon	1022991	1023519	.	-	.	transcript_id "MSTRG.13121.3.p1"; gene_id "MSTRG.13121";
scaf_00046	transdecoder	CDS	1009700	1009771	.	-	0	transcript_id "MSTRG.13121.3.p1"; gene_id "MSTRG.13121";
scaf_00046	transdecoder	CDS	1012454	1012587	.	-	2	transcript_id "MSTRG.13121.3.p1"; gene_id "MSTRG.13121";
scaf_00046	transdecoder	CDS	1012812	1013468	.	-	2	transcript_id "MSTRG.13121.3.p1"; gene_id "MSTRG.13121";
scaf_00046	transdecoder	CDS	1013846	1013909	.	-	0	transcript_id "MSTRG.13121.3.p1"; gene_id "MSTRG.13121";
scaf_00046	transdecoder	CDS	1017011	1017076	.	-	0	transcript_id "MSTRG.13121.3.p1"; gene_id "MSTRG.13121";
scaf_00046	transdecoder	CDS	1017216	1017266	.	-	0	transcript_id "MSTRG.13121.3.p1"; gene_id "MSTRG.13121";
scaf_00046	transdecoder	CDS	1017776	1017817	.	-	0	transcript_id "MSTRG.13121.3.p1"; gene_id "MSTRG.13121";
scaf_00046	transdecoder	CDS	1018606	1018698	.	-	0	transcript_id "MSTRG.13121.3.p1"; gene_id "MSTRG.13121";
scaf_00046	transdecoder	CDS	1019137	1019268	.	-	0	transcript_id "MSTRG.13121.3.p1"; gene_id "MSTRG.13121";
scaf_00046	transdecoder	CDS	1019994	1020092	.	-	0	transcript_id "MSTRG.13121.3.p1"; gene_id "MSTRG.13121";
scaf_00046	transdecoder	CDS	1020300	1020439	.	-	2	transcript_id "MSTRG.13121.3.p1"; gene_id "MSTRG.13121";
scaf_00046	transdecoder	CDS	1021116	1021317	.	-	0	transcript_id "MSTRG.13121.3.p1"; gene_id "MSTRG.13121";
scaf_00046	transdecoder	exon	1009340	1009771	.	-	.	transcript_id "PMZ_0045085-RA.p1"; gene_id "MSTRG.13121";
scaf_00046	transdecoder	exon	1012454	1012587	.	-	.	transcript_id "PMZ_0045085-RA.p1"; gene_id "MSTRG.13121";
scaf_00046	transdecoder	exon	1012812	1013468	.	-	.	transcript_id "PMZ_0045085-RA.p1"; gene_id "MSTRG.13121";
scaf_00046	transdecoder	exon	1013846	1013909	.	-	.	transcript_id "PMZ_0045085-RA.p1"; gene_id "MSTRG.13121";
scaf_00046	transdecoder	exon	1017216	1017266	.	-	.	transcript_id "PMZ_0045085-RA.p1"; gene_id "MSTRG.13121";
scaf_00046	transdecoder	exon	1018606	1018698	.	-	.	transcript_id "PMZ_0045085-RA.p1"; gene_id "MSTRG.13121";
scaf_00046	transdecoder	exon	1019137	1019268	.	-	.	transcript_id "PMZ_0045085-RA.p1"; gene_id "MSTRG.13121";
scaf_00046	transdecoder	exon	1019994	1020092	.	-	.	transcript_id "PMZ_0045085-RA.p1"; gene_id "MSTRG.13121";
scaf_00046	transdecoder	exon	1020354	1020439	.	-	.	transcript_id "PMZ_0045085-RA.p1"; gene_id "MSTRG.13121";
scaf_00046	transdecoder	exon	1021116	1021205	.	-	.	transcript_id "PMZ_0045085-RA.p1"; gene_id "MSTRG.13121";
scaf_00046	transdecoder	exon	1023353	1023564	.	-	.	transcript_id "PMZ_0045085-RA.p1"; gene_id "MSTRG.13121";
scaf_00046	transdecoder	CDS	1009700	1009771	.	-	0	transcript_id "PMZ_0045085-RA.p1"; gene_id "MSTRG.13121";
scaf_00046	transdecoder	CDS	1012454	1012587	.	-	2	transcript_id "PMZ_0045085-RA.p1"; gene_id "MSTRG.13121";
scaf_00046	transdecoder	CDS	1012812	1013468	.	-	2	transcript_id "PMZ_0045085-RA.p1"; gene_id "MSTRG.13121";
scaf_00046	transdecoder	CDS	1013846	1013909	.	-	0	transcript_id "PMZ_0045085-RA.p1"; gene_id "MSTRG.13121";
scaf_00046	transdecoder	CDS	1017216	1017266	.	-	0	transcript_id "PMZ_0045085-RA.p1"; gene_id "MSTRG.13121";
scaf_00046	transdecoder	CDS	1018606	1018698	.	-	0	transcript_id "PMZ_0045085-RA.p1"; gene_id "MSTRG.13121";
scaf_00046	transdecoder	CDS	1019137	1019268	.	-	0	transcript_id "PMZ_0045085-RA.p1"; gene_id "MSTRG.13121";
scaf_00046	transdecoder	CDS	1019994	1020092	.	-	0	transcript_id "PMZ_0045085-RA.p1"; gene_id "MSTRG.13121";
scaf_00046	transdecoder	CDS	1020354	1020439	.	-	2	transcript_id "PMZ_0045085-RA.p1"; gene_id "MSTRG.13121";
scaf_00046	transdecoder	CDS	1021116	1021205	.	-	2	transcript_id "PMZ_0045085-RA.p1"; gene_id "MSTRG.13121";
scaf_00046	transdecoder	CDS	1023353	1023368	.	-	0	transcript_id "PMZ_0045085-RA.p1"; gene_id "MSTRG.13121";
scaf_00046	transdecoder	exon	1052065	1052069	.	-	.	transcript_id "PMZ_0045086-RA.p1"; gene_id "MSTRG.13116";
scaf_00046	transdecoder	exon	1054491	1054755	.	-	.	transcript_id "PMZ_0045086-RA.p1"; gene_id "MSTRG.13116";
scaf_00046	transdecoder	exon	1055829	1056212	.	-	.	transcript_id "PMZ_0045086-RA.p1"; gene_id "MSTRG.13116";
scaf_00046	transdecoder	exon	1056678	1057286	.	-	.	transcript_id "PMZ_0045086-RA.p1"; gene_id "MSTRG.13116";
scaf_00046	transdecoder	CDS	1052065	1052069	.	-	2	transcript_id "PMZ_0045086-RA.p1"; gene_id "MSTRG.13116";
scaf_00046	transdecoder	CDS	1054491	1054755	.	-	0	transcript_id "PMZ_0045086-RA.p1"; gene_id "MSTRG.13116";
scaf_00046	transdecoder	CDS	1055829	1056212	.	-	0	transcript_id "PMZ_0045086-RA.p1"; gene_id "MSTRG.13116";
scaf_00046	transdecoder	CDS	1056678	1057286	.	-	0	transcript_id "PMZ_0045086-RA.p1"; gene_id "MSTRG.13116";
scaf_00046	transdecoder	exon	1053886	1054755	.	-	.	transcript_id "MSTRG.13116.2.p1"; gene_id "MSTRG.13116";
scaf_00046	transdecoder	exon	1055829	1060447	.	-	.	transcript_id "MSTRG.13116.2.p1"; gene_id "MSTRG.13116";
scaf_00046	transdecoder	exon	1064152	1064255	.	-	.	transcript_id "MSTRG.13116.2.p1"; gene_id "MSTRG.13116";
scaf_00046	transdecoder	exon	1076700	1076971	.	-	.	transcript_id "MSTRG.13116.2.p1"; gene_id "MSTRG.13116";
scaf_00046	transdecoder	exon	1077532	1078237	.	-	.	transcript_id "MSTRG.13116.2.p1"; gene_id "MSTRG.13116";
scaf_00046	transdecoder	CDS	1054186	1054755	.	-	0	transcript_id "MSTRG.13116.2.p1"; gene_id "MSTRG.13116";
scaf_00046	transdecoder	CDS	1055829	1057463	.	-	0	transcript_id "MSTRG.13116.2.p1"; gene_id "MSTRG.13116";
scaf_00046	transdecoder	exon	1072566	1072577	.	+	.	transcript_id "PMZ_0045087-RA.p1"; gene_id "MSTRG.13117";
scaf_00046	transdecoder	exon	1076791	1076892	.	+	.	transcript_id "PMZ_0045087-RA.p1"; gene_id "MSTRG.13117";
scaf_00046	transdecoder	exon	1081504	1081544	.	+	.	transcript_id "PMZ_0045087-RA.p1"; gene_id "MSTRG.13117";
scaf_00046	transdecoder	exon	1081714	1081929	.	+	.	transcript_id "PMZ_0045087-RA.p1"; gene_id "MSTRG.13117";
scaf_00046	transdecoder	exon	1084071	1084272	.	+	.	transcript_id "PMZ_0045087-RA.p1"; gene_id "MSTRG.13117";
scaf_00046	transdecoder	CDS	1072566	1072577	.	+	0	transcript_id "PMZ_0045087-RA.p1"; gene_id "MSTRG.13117";
scaf_00046	transdecoder	CDS	1076791	1076892	.	+	0	transcript_id "PMZ_0045087-RA.p1"; gene_id "MSTRG.13117";
scaf_00046	transdecoder	CDS	1081504	1081544	.	+	0	transcript_id "PMZ_0045087-RA.p1"; gene_id "MSTRG.13117";
scaf_00046	transdecoder	CDS	1081714	1081929	.	+	1	transcript_id "PMZ_0045087-RA.p1"; gene_id "MSTRG.13117";
scaf_00046	transdecoder	CDS	1084071	1084272	.	+	1	transcript_id "PMZ_0045087-RA.p1"; gene_id "MSTRG.13117";
scaf_00046	transdecoder	exon	1082297	1082529	.	+	.	transcript_id "MSTRG.13117.2.p2"; gene_id "MSTRG.13117";
scaf_00046	transdecoder	exon	1084071	1084295	.	+	.	transcript_id "MSTRG.13117.2.p2"; gene_id "MSTRG.13117";
scaf_00046	transdecoder	CDS	1082297	1082529	.	+	0	transcript_id "MSTRG.13117.2.p2"; gene_id "MSTRG.13117";
scaf_00046	transdecoder	CDS	1084071	1084272	.	+	1	transcript_id "MSTRG.13117.2.p2"; gene_id "MSTRG.13117";
scaf_00046	transdecoder	exon	1088166	1088260	.	+	.	transcript_id "PMZ_0035023-RA.p1"; gene_id "MSTRG.13118";
scaf_00046	transdecoder	exon	1088437	1088670	.	+	.	transcript_id "PMZ_0035023-RA.p1"; gene_id "MSTRG.13118";
scaf_00046	transdecoder	exon	1088802	1088996	.	+	.	transcript_id "PMZ_0035023-RA.p1"; gene_id "MSTRG.13118";
scaf_00046	transdecoder	exon	1090024	1090036	.	+	.	transcript_id "PMZ_0035023-RA.p1"; gene_id "MSTRG.13118";
scaf_00046	transdecoder	CDS	1088166	1088260	.	+	0	transcript_id "PMZ_0035023-RA.p1"; gene_id "MSTRG.13118";
scaf_00046	transdecoder	CDS	1088437	1088670	.	+	1	transcript_id "PMZ_0035023-RA.p1"; gene_id "MSTRG.13118";
scaf_00046	transdecoder	CDS	1088802	1088996	.	+	1	transcript_id "PMZ_0035023-RA.p1"; gene_id "MSTRG.13118";
scaf_00046	transdecoder	CDS	1090024	1090036	.	+	1	transcript_id "PMZ_0035023-RA.p1"; gene_id "MSTRG.13118";
scaf_00046	transdecoder	exon	1153597	1153982	.	+	.	transcript_id "MSTRG.13119.1.p1"; gene_id "MSTRG.13119";
scaf_00046	transdecoder	exon	1158945	1163633	.	+	.	transcript_id "MSTRG.13119.1.p1"; gene_id "MSTRG.13119";
scaf_00046	transdecoder	CDS	1158969	1160843	.	+	0	transcript_id "MSTRG.13119.1.p1"; gene_id "MSTRG.13119";
scaf_00046	transdecoder	exon	1153710	1158292	.	+	.	transcript_id "MSTRG.13119.2.p1"; gene_id "MSTRG.13119";
scaf_00046	transdecoder	exon	1158945	1163785	.	+	.	transcript_id "MSTRG.13119.2.p1"; gene_id "MSTRG.13119";
scaf_00046	transdecoder	CDS	1158287	1158292	.	+	0	transcript_id "MSTRG.13119.2.p1"; gene_id "MSTRG.13119";
scaf_00046	transdecoder	CDS	1158945	1160843	.	+	0	transcript_id "MSTRG.13119.2.p1"; gene_id "MSTRG.13119";
scaf_00046	transdecoder	exon	1208124	1208457	.	+	.	transcript_id "MSTRG.13124.1.p1"; gene_id "MSTRG.13124";
scaf_00046	transdecoder	exon	1213401	1213838	.	+	.	transcript_id "MSTRG.13124.1.p1"; gene_id "MSTRG.13124";
scaf_00046	transdecoder	exon	1217251	1217415	.	+	.	transcript_id "MSTRG.13124.1.p1"; gene_id "MSTRG.13124";
scaf_00046	transdecoder	CDS	1213404	1213838	.	+	0	transcript_id "MSTRG.13124.1.p1"; gene_id "MSTRG.13124";
scaf_00046	transdecoder	CDS	1217251	1217415	.	+	0	transcript_id "MSTRG.13124.1.p1"; gene_id "MSTRG.13124";
scaf_00046	transdecoder	exon	1213404	1213787	.	+	.	transcript_id "PMZ_0045088-RA.p1"; gene_id "MSTRG.13124";
scaf_00046	transdecoder	exon	1217251	1217336	.	+	.	transcript_id "PMZ_0045088-RA.p1"; gene_id "MSTRG.13124";
scaf_00046	transdecoder	exon	1224887	1224932	.	+	.	transcript_id "PMZ_0045088-RA.p1"; gene_id "MSTRG.13124";
scaf_00046	transdecoder	CDS	1213404	1213787	.	+	0	transcript_id "PMZ_0045088-RA.p1"; gene_id "MSTRG.13124";
scaf_00046	transdecoder	CDS	1217251	1217336	.	+	0	transcript_id "PMZ_0045088-RA.p1"; gene_id "MSTRG.13124";
scaf_00046	transdecoder	CDS	1224887	1224932	.	+	1	transcript_id "PMZ_0045088-RA.p1"; gene_id "MSTRG.13124";
scaf_00046	transdecoder	exon	1218705	1218774	.	-	.	transcript_id "MSTRG.13125.2.p3"; gene_id "MSTRG.13125";
scaf_00046	transdecoder	exon	1303594	1303882	.	-	.	transcript_id "MSTRG.13125.2.p3"; gene_id "MSTRG.13125";
scaf_00046	transdecoder	CDS	1218763	1218774	.	-	0	transcript_id "MSTRG.13125.2.p3"; gene_id "MSTRG.13125";
scaf_00046	transdecoder	CDS	1303594	1303881	.	-	0	transcript_id "MSTRG.13125.2.p3"; gene_id "MSTRG.13125";
scaf_00046	transdecoder	exon	1238588	1241227	.	-	.	transcript_id "MSTRG.13126.1.p2"; gene_id "MSTRG.13126";
scaf_00046	transdecoder	exon	1244454	1244557	.	-	.	transcript_id "MSTRG.13126.1.p2"; gene_id "MSTRG.13126";
scaf_00046	transdecoder	exon	1244818	1244940	.	-	.	transcript_id "MSTRG.13126.1.p2"; gene_id "MSTRG.13126";
scaf_00046	transdecoder	exon	1245299	1245386	.	-	.	transcript_id "MSTRG.13126.1.p2"; gene_id "MSTRG.13126";
scaf_00046	transdecoder	exon	1246537	1246610	.	-	.	transcript_id "MSTRG.13126.1.p2"; gene_id "MSTRG.13126";
scaf_00046	transdecoder	exon	1246827	1246880	.	-	.	transcript_id "MSTRG.13126.1.p2"; gene_id "MSTRG.13126";
scaf_00046	transdecoder	exon	1247100	1247298	.	-	.	transcript_id "MSTRG.13126.1.p2"; gene_id "MSTRG.13126";
scaf_00046	transdecoder	exon	1248508	1248596	.	-	.	transcript_id "MSTRG.13126.1.p2"; gene_id "MSTRG.13126";
scaf_00046	transdecoder	exon	1249353	1249784	.	-	.	transcript_id "MSTRG.13126.1.p2"; gene_id "MSTRG.13126";
scaf_00046	transdecoder	CDS	1241152	1241227	.	-	1	transcript_id "MSTRG.13126.1.p2"; gene_id "MSTRG.13126";
scaf_00046	transdecoder	CDS	1244454	1244557	.	-	0	transcript_id "MSTRG.13126.1.p2"; gene_id "MSTRG.13126";
scaf_00046	transdecoder	CDS	1244818	1244940	.	-	0	transcript_id "MSTRG.13126.1.p2"; gene_id "MSTRG.13126";
scaf_00046	transdecoder	CDS	1245299	1245386	.	-	1	transcript_id "MSTRG.13126.1.p2"; gene_id "MSTRG.13126";
scaf_00046	transdecoder	CDS	1246537	1246610	.	-	0	transcript_id "MSTRG.13126.1.p2"; gene_id "MSTRG.13126";
scaf_00046	transdecoder	CDS	1246827	1246862	.	-	0	transcript_id "MSTRG.13126.1.p2"; gene_id "MSTRG.13126";
scaf_00046	transdecoder	exon	1241066	1241227	.	-	.	transcript_id "PMZ_0034735-RA.p1"; gene_id "MSTRG.13126";
scaf_00046	transdecoder	exon	1242492	1242533	.	-	.	transcript_id "PMZ_0034735-RA.p1"; gene_id "MSTRG.13126";
scaf_00046	transdecoder	exon	1244454	1244557	.	-	.	transcript_id "PMZ_0034735-RA.p1"; gene_id "MSTRG.13126";
scaf_00046	transdecoder	exon	1244818	1244940	.	-	.	transcript_id "PMZ_0034735-RA.p1"; gene_id "MSTRG.13126";
scaf_00046	transdecoder	exon	1245234	1245386	.	-	.	transcript_id "PMZ_0034735-RA.p1"; gene_id "MSTRG.13126";
scaf_00046	transdecoder	exon	1246827	1246880	.	-	.	transcript_id "PMZ_0034735-RA.p1"; gene_id "MSTRG.13126";
scaf_00046	transdecoder	exon	1247180	1247263	.	-	.	transcript_id "PMZ_0034735-RA.p1"; gene_id "MSTRG.13126";
scaf_00046	transdecoder	exon	1255697	1255810	.	-	.	transcript_id "PMZ_0034735-RA.p1"; gene_id "MSTRG.13126";
scaf_00046	transdecoder	exon	1256871	1256930	.	-	.	transcript_id "PMZ_0034735-RA.p1"; gene_id "MSTRG.13126";
scaf_00046	transdecoder	exon	1258098	1258175	.	-	.	transcript_id "PMZ_0034735-RA.p1"; gene_id "MSTRG.13126";
scaf_00046	transdecoder	CDS	1241152	1241227	.	-	1	transcript_id "PMZ_0034735-RA.p1"; gene_id "MSTRG.13126";
scaf_00046	transdecoder	CDS	1242492	1242533	.	-	1	transcript_id "PMZ_0034735-RA.p1"; gene_id "MSTRG.13126";
scaf_00046	transdecoder	CDS	1244454	1244557	.	-	0	transcript_id "PMZ_0034735-RA.p1"; gene_id "MSTRG.13126";
scaf_00046	transdecoder	CDS	1244818	1244940	.	-	0	transcript_id "PMZ_0034735-RA.p1"; gene_id "MSTRG.13126";
scaf_00046	transdecoder	CDS	1245234	1245386	.	-	0	transcript_id "PMZ_0034735-RA.p1"; gene_id "MSTRG.13126";
scaf_00046	transdecoder	CDS	1246827	1246880	.	-	0	transcript_id "PMZ_0034735-RA.p1"; gene_id "MSTRG.13126";
scaf_00046	transdecoder	CDS	1247180	1247263	.	-	0	transcript_id "PMZ_0034735-RA.p1"; gene_id "MSTRG.13126";
scaf_00046	transdecoder	CDS	1255697	1255810	.	-	0	transcript_id "PMZ_0034735-RA.p1"; gene_id "MSTRG.13126";
scaf_00046	transdecoder	CDS	1256871	1256930	.	-	0	transcript_id "PMZ_0034735-RA.p1"; gene_id "MSTRG.13126";
scaf_00046	transdecoder	CDS	1258098	1258175	.	-	0	transcript_id "PMZ_0034735-RA.p1"; gene_id "MSTRG.13126";
scaf_00046	transdecoder	exon	1241066	1241227	.	-	.	transcript_id "MSTRG.13126.2.p1"; gene_id "MSTRG.13126";
scaf_00046	transdecoder	exon	1242492	1242533	.	-	.	transcript_id "MSTRG.13126.2.p1"; gene_id "MSTRG.13126";
scaf_00046	transdecoder	exon	1244454	1244557	.	-	.	transcript_id "MSTRG.13126.2.p1"; gene_id "MSTRG.13126";
scaf_00046	transdecoder	exon	1244818	1244940	.	-	.	transcript_id "MSTRG.13126.2.p1"; gene_id "MSTRG.13126";
scaf_00046	transdecoder	exon	1245234	1245386	.	-	.	transcript_id "MSTRG.13126.2.p1"; gene_id "MSTRG.13126";
scaf_00046	transdecoder	exon	1246827	1246880	.	-	.	transcript_id "MSTRG.13126.2.p1"; gene_id "MSTRG.13126";
scaf_00046	transdecoder	exon	1247180	1247263	.	-	.	transcript_id "MSTRG.13126.2.p1"; gene_id "MSTRG.13126";
scaf_00046	transdecoder	exon	1255697	1255810	.	-	.	transcript_id "MSTRG.13126.2.p1"; gene_id "MSTRG.13126";
scaf_00046	transdecoder	exon	1256871	1256930	.	-	.	transcript_id "MSTRG.13126.2.p1"; gene_id "MSTRG.13126";
scaf_00046	transdecoder	exon	1258098	1258183	.	-	.	transcript_id "MSTRG.13126.2.p1"; gene_id "MSTRG.13126";
scaf_00046	transdecoder	exon	1265503	1266434	.	-	.	transcript_id "MSTRG.13126.2.p1"; gene_id "MSTRG.13126";
scaf_00046	transdecoder	CDS	1241152	1241227	.	-	1	transcript_id "MSTRG.13126.2.p1"; gene_id "MSTRG.13126";
scaf_00046	transdecoder	CDS	1242492	1242533	.	-	1	transcript_id "MSTRG.13126.2.p1"; gene_id "MSTRG.13126";
scaf_00046	transdecoder	CDS	1244454	1244557	.	-	0	transcript_id "MSTRG.13126.2.p1"; gene_id "MSTRG.13126";
scaf_00046	transdecoder	CDS	1244818	1244940	.	-	0	transcript_id "MSTRG.13126.2.p1"; gene_id "MSTRG.13126";
scaf_00046	transdecoder	CDS	1245234	1245386	.	-	0	transcript_id "MSTRG.13126.2.p1"; gene_id "MSTRG.13126";
scaf_00046	transdecoder	CDS	1246827	1246880	.	-	0	transcript_id "MSTRG.13126.2.p1"; gene_id "MSTRG.13126";
scaf_00046	transdecoder	CDS	1247180	1247263	.	-	0	transcript_id "MSTRG.13126.2.p1"; gene_id "MSTRG.13126";
scaf_00046	transdecoder	CDS	1255697	1255810	.	-	0	transcript_id "MSTRG.13126.2.p1"; gene_id "MSTRG.13126";
scaf_00046	transdecoder	CDS	1256871	1256930	.	-	0	transcript_id "MSTRG.13126.2.p1"; gene_id "MSTRG.13126";
scaf_00046	transdecoder	CDS	1258098	1258183	.	-	2	transcript_id "MSTRG.13126.2.p1"; gene_id "MSTRG.13126";
scaf_00046	transdecoder	CDS	1265503	1265881	.	-	0	transcript_id "MSTRG.13126.2.p1"; gene_id "MSTRG.13126";
scaf_00046	transdecoder	exon	1254833	1255251	.	-	.	transcript_id "MSTRG.13126.4.p1"; gene_id "MSTRG.13126";
scaf_00046	transdecoder	exon	1255649	1255900	.	-	.	transcript_id "MSTRG.13126.4.p1"; gene_id "MSTRG.13126";
scaf_00046	transdecoder	exon	1256361	1256930	.	-	.	transcript_id "MSTRG.13126.4.p1"; gene_id "MSTRG.13126";
scaf_00046	transdecoder	exon	1258098	1258183	.	-	.	transcript_id "MSTRG.13126.4.p1"; gene_id "MSTRG.13126";
scaf_00046	transdecoder	exon	1265503	1266494	.	-	.	transcript_id "MSTRG.13126.4.p1"; gene_id "MSTRG.13126";
scaf_00046	transdecoder	CDS	1255189	1255251	.	-	0	transcript_id "MSTRG.13126.4.p1"; gene_id "MSTRG.13126";
scaf_00046	transdecoder	CDS	1255649	1255900	.	-	0	transcript_id "MSTRG.13126.4.p1"; gene_id "MSTRG.13126";
scaf_00046	transdecoder	CDS	1256361	1256930	.	-	0	transcript_id "MSTRG.13126.4.p1"; gene_id "MSTRG.13126";
scaf_00046	transdecoder	CDS	1258098	1258183	.	-	2	transcript_id "MSTRG.13126.4.p1"; gene_id "MSTRG.13126";
scaf_00046	transdecoder	CDS	1265503	1265881	.	-	0	transcript_id "MSTRG.13126.4.p1"; gene_id "MSTRG.13126";
scaf_00046	transdecoder	exon	1270243	1272737	.	-	.	transcript_id "MSTRG.13127.1.p7"; gene_id "MSTRG.13127";
scaf_00046	transdecoder	exon	1273193	1273304	.	-	.	transcript_id "MSTRG.13127.1.p7"; gene_id "MSTRG.13127";
scaf_00046	transdecoder	exon	1274534	1275813	.	-	.	transcript_id "MSTRG.13127.1.p7"; gene_id "MSTRG.13127";
scaf_00046	transdecoder	CDS	1271802	1272380	.	-	0	transcript_id "MSTRG.13127.1.p7"; gene_id "MSTRG.13127";
scaf_00046	transdecoder	exon	1283545	1285077	.	-	.	transcript_id "MSTRG.13128.1.p4"; gene_id "MSTRG.13128";
scaf_00046	transdecoder	exon	1441979	1442041	.	-	.	transcript_id "MSTRG.13128.1.p4"; gene_id "MSTRG.13128";
scaf_00046	transdecoder	CDS	1284832	1285077	.	-	0	transcript_id "MSTRG.13128.1.p4"; gene_id "MSTRG.13128";
scaf_00046	transdecoder	CDS	1441979	1442041	.	-	0	transcript_id "MSTRG.13128.1.p4"; gene_id "MSTRG.13128";
scaf_00046	transdecoder	exon	1284893	1285235	.	-	.	transcript_id "MSTRG.13128.2.p3"; gene_id "MSTRG.13128";
scaf_00046	transdecoder	exon	1440619	1440884	.	-	.	transcript_id "MSTRG.13128.2.p3"; gene_id "MSTRG.13128";
scaf_00046	transdecoder	CDS	1285171	1285235	.	-	2	transcript_id "MSTRG.13128.2.p3"; gene_id "MSTRG.13128";
scaf_00046	transdecoder	CDS	1440619	1440883	.	-	0	transcript_id "MSTRG.13128.2.p3"; gene_id "MSTRG.13128";
scaf_00046	transdecoder	exon	1292052	1292357	.	+	.	transcript_id "PMZ_0033707-RA.p1"; gene_id "MSTRG.13129";
scaf_00046	transdecoder	exon	1300116	1300308	.	+	.	transcript_id "PMZ_0033707-RA.p1"; gene_id "MSTRG.13129";
scaf_00046	transdecoder	exon	1301026	1301161	.	+	.	transcript_id "PMZ_0033707-RA.p1"; gene_id "MSTRG.13129";
scaf_00046	transdecoder	exon	1310288	1310357	.	+	.	transcript_id "PMZ_0033707-RA.p1"; gene_id "MSTRG.13129";
scaf_00046	transdecoder	exon	1310945	1311036	.	+	.	transcript_id "PMZ_0033707-RA.p1"; gene_id "MSTRG.13129";
scaf_00046	transdecoder	exon	1315939	1316134	.	+	.	transcript_id "PMZ_0033707-RA.p1"; gene_id "MSTRG.13129";
scaf_00046	transdecoder	exon	1316869	1317009	.	+	.	transcript_id "PMZ_0033707-RA.p1"; gene_id "MSTRG.13129";
scaf_00046	transdecoder	exon	1317891	1318040	.	+	.	transcript_id "PMZ_0033707-RA.p1"; gene_id "MSTRG.13129";
scaf_00046	transdecoder	exon	1318806	1318910	.	+	.	transcript_id "PMZ_0033707-RA.p1"; gene_id "MSTRG.13129";
scaf_00046	transdecoder	exon	1319723	1319752	.	+	.	transcript_id "PMZ_0033707-RA.p1"; gene_id "MSTRG.13129";
scaf_00046	transdecoder	exon	1324150	1324199	.	+	.	transcript_id "PMZ_0033707-RA.p1"; gene_id "MSTRG.13129";
scaf_00046	transdecoder	exon	1326412	1326577	.	+	.	transcript_id "PMZ_0033707-RA.p1"; gene_id "MSTRG.13129";
scaf_00046	transdecoder	exon	1326784	1327155	.	+	.	transcript_id "PMZ_0033707-RA.p1"; gene_id "MSTRG.13129";
scaf_00046	transdecoder	exon	1337896	1338102	.	+	.	transcript_id "PMZ_0033707-RA.p1"; gene_id "MSTRG.13129";
scaf_00046	transdecoder	exon	1341345	1341482	.	+	.	transcript_id "PMZ_0033707-RA.p1"; gene_id "MSTRG.13129";
scaf_00046	transdecoder	exon	1341816	1341962	.	+	.	transcript_id "PMZ_0033707-RA.p1"; gene_id "MSTRG.13129";
scaf_00046	transdecoder	CDS	1292145	1292357	.	+	0	transcript_id "PMZ_0033707-RA.p1"; gene_id "MSTRG.13129";
scaf_00046	transdecoder	CDS	1300116	1300308	.	+	0	transcript_id "PMZ_0033707-RA.p1"; gene_id "MSTRG.13129";
scaf_00046	transdecoder	CDS	1301026	1301161	.	+	2	transcript_id "PMZ_0033707-RA.p1"; gene_id "MSTRG.13129";
scaf_00046	transdecoder	CDS	1310288	1310357	.	+	1	transcript_id "PMZ_0033707-RA.p1"; gene_id "MSTRG.13129";
scaf_00046	transdecoder	CDS	1310945	1311036	.	+	0	transcript_id "PMZ_0033707-RA.p1"; gene_id "MSTRG.13129";
scaf_00046	transdecoder	CDS	1315939	1316134	.	+	1	transcript_id "PMZ_0033707-RA.p1"; gene_id "MSTRG.13129";
scaf_00046	transdecoder	CDS	1316869	1317009	.	+	0	transcript_id "PMZ_0033707-RA.p1"; gene_id "MSTRG.13129";
scaf_00046	transdecoder	CDS	1317891	1318040	.	+	0	transcript_id "PMZ_0033707-RA.p1"; gene_id "MSTRG.13129";
scaf_00046	transdecoder	CDS	1318806	1318910	.	+	0	transcript_id "PMZ_0033707-RA.p1"; gene_id "MSTRG.13129";
scaf_00046	transdecoder	CDS	1319723	1319752	.	+	0	transcript_id "PMZ_0033707-RA.p1"; gene_id "MSTRG.13129";
scaf_00046	transdecoder	CDS	1324150	1324199	.	+	0	transcript_id "PMZ_0033707-RA.p1"; gene_id "MSTRG.13129";
scaf_00046	transdecoder	CDS	1326412	1326577	.	+	1	transcript_id "PMZ_0033707-RA.p1"; gene_id "MSTRG.13129";
scaf_00046	transdecoder	CDS	1326784	1327155	.	+	0	transcript_id "PMZ_0033707-RA.p1"; gene_id "MSTRG.13129";
scaf_00046	transdecoder	CDS	1337896	1338102	.	+	0	transcript_id "PMZ_0033707-RA.p1"; gene_id "MSTRG.13129";
scaf_00046	transdecoder	CDS	1341345	1341482	.	+	0	transcript_id "PMZ_0033707-RA.p1"; gene_id "MSTRG.13129";
scaf_00046	transdecoder	CDS	1341816	1341962	.	+	0	transcript_id "PMZ_0033707-RA.p1"; gene_id "MSTRG.13129";
scaf_00046	transdecoder	exon	1309718	1309899	.	+	.	transcript_id "MSTRG.13129.2.p2"; gene_id "MSTRG.13129";
scaf_00046	transdecoder	exon	1310288	1310357	.	+	.	transcript_id "MSTRG.13129.2.p2"; gene_id "MSTRG.13129";
scaf_00046	transdecoder	exon	1310945	1311036	.	+	.	transcript_id "MSTRG.13129.2.p2"; gene_id "MSTRG.13129";
scaf_00046	transdecoder	exon	1315939	1316134	.	+	.	transcript_id "MSTRG.13129.2.p2"; gene_id "MSTRG.13129";
scaf_00046	transdecoder	exon	1316434	1316552	.	+	.	transcript_id "MSTRG.13129.2.p2"; gene_id "MSTRG.13129";
scaf_00046	transdecoder	exon	1316862	1317009	.	+	.	transcript_id "MSTRG.13129.2.p2"; gene_id "MSTRG.13129";
scaf_00046	transdecoder	exon	1317891	1318023	.	+	.	transcript_id "MSTRG.13129.2.p2"; gene_id "MSTRG.13129";
scaf_00046	transdecoder	exon	1318755	1318910	.	+	.	transcript_id "MSTRG.13129.2.p2"; gene_id "MSTRG.13129";
scaf_00046	transdecoder	exon	1319723	1319821	.	+	.	transcript_id "MSTRG.13129.2.p2"; gene_id "MSTRG.13129";
scaf_00046	transdecoder	exon	1320414	1320539	.	+	.	transcript_id "MSTRG.13129.2.p2"; gene_id "MSTRG.13129";
scaf_00046	transdecoder	exon	1324150	1324511	.	+	.	transcript_id "MSTRG.13129.2.p2"; gene_id "MSTRG.13129";
scaf_00046	transdecoder	CDS	1318021	1318023	.	+	0	transcript_id "MSTRG.13129.2.p2"; gene_id "MSTRG.13129";
scaf_00046	transdecoder	CDS	1318755	1318910	.	+	0	transcript_id "MSTRG.13129.2.p2"; gene_id "MSTRG.13129";
scaf_00046	transdecoder	CDS	1319723	1319821	.	+	0	transcript_id "MSTRG.13129.2.p2"; gene_id "MSTRG.13129";
scaf_00046	transdecoder	CDS	1320414	1320539	.	+	0	transcript_id "MSTRG.13129.2.p2"; gene_id "MSTRG.13129";
scaf_00046	transdecoder	CDS	1324150	1324509	.	+	0	transcript_id "MSTRG.13129.2.p2"; gene_id "MSTRG.13129";
scaf_00046	transdecoder	exon	1327338	1327405	.	-	.	transcript_id "PMZ_0033708-RA.p1"; gene_id "MSTRG.13130";
scaf_00046	transdecoder	exon	1328541	1328679	.	-	.	transcript_id "PMZ_0033708-RA.p1"; gene_id "MSTRG.13130";
scaf_00046	transdecoder	exon	1329778	1329859	.	-	.	transcript_id "PMZ_0033708-RA.p1"; gene_id "MSTRG.13130";
scaf_00046	transdecoder	exon	1331146	1331257	.	-	.	transcript_id "PMZ_0033708-RA.p1"; gene_id "MSTRG.13130";
scaf_00046	transdecoder	exon	1332063	1332106	.	-	.	transcript_id "PMZ_0033708-RA.p1"; gene_id "MSTRG.13130";
scaf_00046	transdecoder	exon	1332261	1332289	.	-	.	transcript_id "PMZ_0033708-RA.p1"; gene_id "MSTRG.13130";
scaf_00046	transdecoder	CDS	1327338	1327405	.	-	2	transcript_id "PMZ_0033708-RA.p1"; gene_id "MSTRG.13130";
scaf_00046	transdecoder	CDS	1328541	1328679	.	-	0	transcript_id "PMZ_0033708-RA.p1"; gene_id "MSTRG.13130";
scaf_00046	transdecoder	CDS	1329778	1329859	.	-	1	transcript_id "PMZ_0033708-RA.p1"; gene_id "MSTRG.13130";
scaf_00046	transdecoder	CDS	1331146	1331257	.	-	2	transcript_id "PMZ_0033708-RA.p1"; gene_id "MSTRG.13130";
scaf_00046	transdecoder	CDS	1332063	1332106	.	-	1	transcript_id "PMZ_0033708-RA.p1"; gene_id "MSTRG.13130";
scaf_00046	transdecoder	CDS	1332261	1332289	.	-	0	transcript_id "PMZ_0033708-RA.p1"; gene_id "MSTRG.13130";
scaf_00046	transdecoder	exon	1327880	1328099	.	-	.	transcript_id "MSTRG.13130.2.p1"; gene_id "MSTRG.13130";
scaf_00046	transdecoder	exon	1328541	1328679	.	-	.	transcript_id "MSTRG.13130.2.p1"; gene_id "MSTRG.13130";
scaf_00046	transdecoder	exon	1329778	1329861	.	-	.	transcript_id "MSTRG.13130.2.p1"; gene_id "MSTRG.13130";
scaf_00046	transdecoder	exon	1330377	1330427	.	-	.	transcript_id "MSTRG.13130.2.p1"; gene_id "MSTRG.13130";
scaf_00046	transdecoder	exon	1331146	1331257	.	-	.	transcript_id "MSTRG.13130.2.p1"; gene_id "MSTRG.13130";
scaf_00046	transdecoder	exon	1332063	1332427	.	-	.	transcript_id "MSTRG.13130.2.p1"; gene_id "MSTRG.13130";
scaf_00046	transdecoder	CDS	1328052	1328099	.	-	0	transcript_id "MSTRG.13130.2.p1"; gene_id "MSTRG.13130";
scaf_00046	transdecoder	CDS	1328541	1328679	.	-	1	transcript_id "MSTRG.13130.2.p1"; gene_id "MSTRG.13130";
scaf_00046	transdecoder	CDS	1329778	1329861	.	-	1	transcript_id "MSTRG.13130.2.p1"; gene_id "MSTRG.13130";
scaf_00046	transdecoder	CDS	1330377	1330427	.	-	1	transcript_id "MSTRG.13130.2.p1"; gene_id "MSTRG.13130";
scaf_00046	transdecoder	CDS	1331146	1331257	.	-	2	transcript_id "MSTRG.13130.2.p1"; gene_id "MSTRG.13130";
scaf_00046	transdecoder	CDS	1332063	1332174	.	-	0	transcript_id "MSTRG.13130.2.p1"; gene_id "MSTRG.13130";
scaf_00046	transdecoder	exon	1337101	1338171	.	+	.	transcript_id "MSTRG.13129.3.p1"; gene_id "MSTRG.13129";
scaf_00046	transdecoder	exon	1341345	1341482	.	+	.	transcript_id "MSTRG.13129.3.p1"; gene_id "MSTRG.13129";
scaf_00046	transdecoder	exon	1341816	1341958	.	+	.	transcript_id "MSTRG.13129.3.p1"; gene_id "MSTRG.13129";
scaf_00046	transdecoder	exon	1347993	1348092	.	+	.	transcript_id "MSTRG.13129.3.p1"; gene_id "MSTRG.13129";
scaf_00046	transdecoder	exon	1350319	1350856	.	+	.	transcript_id "MSTRG.13129.3.p1"; gene_id "MSTRG.13129";
scaf_00046	transdecoder	exon	1351666	1356942	.	+	.	transcript_id "MSTRG.13129.3.p1"; gene_id "MSTRG.13129";
scaf_00046	transdecoder	CDS	1341363	1341482	.	+	0	transcript_id "MSTRG.13129.3.p1"; gene_id "MSTRG.13129";
scaf_00046	transdecoder	CDS	1341816	1341958	.	+	0	transcript_id "MSTRG.13129.3.p1"; gene_id "MSTRG.13129";
scaf_00046	transdecoder	CDS	1347993	1348092	.	+	1	transcript_id "MSTRG.13129.3.p1"; gene_id "MSTRG.13129";
scaf_00046	transdecoder	CDS	1350319	1350856	.	+	0	transcript_id "MSTRG.13129.3.p1"; gene_id "MSTRG.13129";
scaf_00046	transdecoder	CDS	1351666	1351727	.	+	2	transcript_id "MSTRG.13129.3.p1"; gene_id "MSTRG.13129";
scaf_00046	transdecoder	exon	1390438	1390776	.	+	.	transcript_id "MSTRG.13131.1.p3"; gene_id "MSTRG.13131";
scaf_00046	transdecoder	exon	1407649	1408041	.	+	.	transcript_id "MSTRG.13131.1.p3"; gene_id "MSTRG.13131";
scaf_00046	transdecoder	CDS	1390440	1390776	.	+	0	transcript_id "MSTRG.13131.1.p3"; gene_id "MSTRG.13131";
scaf_00046	transdecoder	CDS	1407649	1407653	.	+	2	transcript_id "MSTRG.13131.1.p3"; gene_id "MSTRG.13131";
scaf_00046	transdecoder	exon	1504403	1504423	.	+	.	transcript_id "PMZ_0035654-RA.p1"; gene_id "MSTRG.13132";
scaf_00046	transdecoder	exon	1505204	1505309	.	+	.	transcript_id "PMZ_0035654-RA.p1"; gene_id "MSTRG.13132";
scaf_00046	transdecoder	exon	1506959	1507194	.	+	.	transcript_id "PMZ_0035654-RA.p1"; gene_id "MSTRG.13132";
scaf_00046	transdecoder	exon	1510459	1510550	.	+	.	transcript_id "PMZ_0035654-RA.p1"; gene_id "MSTRG.13132";
scaf_00046	transdecoder	exon	1510764	1510950	.	+	.	transcript_id "PMZ_0035654-RA.p1"; gene_id "MSTRG.13132";
scaf_00046	transdecoder	exon	1511636	1511890	.	+	.	transcript_id "PMZ_0035654-RA.p1"; gene_id "MSTRG.13132";
scaf_00046	transdecoder	exon	1512407	1512479	.	+	.	transcript_id "PMZ_0035654-RA.p1"; gene_id "MSTRG.13132";
scaf_00046	transdecoder	exon	1514830	1514918	.	+	.	transcript_id "PMZ_0035654-RA.p1"; gene_id "MSTRG.13132";
scaf_00046	transdecoder	exon	1515371	1515409	.	+	.	transcript_id "PMZ_0035654-RA.p1"; gene_id "MSTRG.13132";
scaf_00046	transdecoder	exon	1515733	1515840	.	+	.	transcript_id "PMZ_0035654-RA.p1"; gene_id "MSTRG.13132";
scaf_00046	transdecoder	CDS	1504403	1504423	.	+	0	transcript_id "PMZ_0035654-RA.p1"; gene_id "MSTRG.13132";
scaf_00046	transdecoder	CDS	1505204	1505309	.	+	0	transcript_id "PMZ_0035654-RA.p1"; gene_id "MSTRG.13132";
scaf_00046	transdecoder	CDS	1506959	1507194	.	+	2	transcript_id "PMZ_0035654-RA.p1"; gene_id "MSTRG.13132";
scaf_00046	transdecoder	CDS	1510459	1510550	.	+	0	transcript_id "PMZ_0035654-RA.p1"; gene_id "MSTRG.13132";
scaf_00046	transdecoder	CDS	1510764	1510950	.	+	1	transcript_id "PMZ_0035654-RA.p1"; gene_id "MSTRG.13132";
scaf_00046	transdecoder	CDS	1511636	1511890	.	+	0	transcript_id "PMZ_0035654-RA.p1"; gene_id "MSTRG.13132";
scaf_00046	transdecoder	CDS	1512407	1512479	.	+	0	transcript_id "PMZ_0035654-RA.p1"; gene_id "MSTRG.13132";
scaf_00046	transdecoder	CDS	1514830	1514918	.	+	2	transcript_id "PMZ_0035654-RA.p1"; gene_id "MSTRG.13132";
scaf_00046	transdecoder	CDS	1515371	1515409	.	+	0	transcript_id "PMZ_0035654-RA.p1"; gene_id "MSTRG.13132";
scaf_00046	transdecoder	CDS	1515733	1515840	.	+	0	transcript_id "PMZ_0035654-RA.p1"; gene_id "MSTRG.13132";
scaf_00046	transdecoder	exon	1567962	1568111	.	+	.	transcript_id "PMZ_0034569-RA.p1"; gene_id "MSTRG.13135";
scaf_00046	transdecoder	exon	1569025	1569068	.	+	.	transcript_id "PMZ_0034569-RA.p1"; gene_id "MSTRG.13135";
scaf_00046	transdecoder	exon	1574701	1574806	.	+	.	transcript_id "PMZ_0034569-RA.p1"; gene_id "MSTRG.13135";
scaf_00046	transdecoder	exon	1575061	1575210	.	+	.	transcript_id "PMZ_0034569-RA.p1"; gene_id "MSTRG.13135";
scaf_00046	transdecoder	exon	1576180	1576321	.	+	.	transcript_id "PMZ_0034569-RA.p1"; gene_id "MSTRG.13135";
scaf_00046	transdecoder	exon	1576705	1576812	.	+	.	transcript_id "PMZ_0034569-RA.p1"; gene_id "MSTRG.13135";
scaf_00046	transdecoder	exon	1577867	1577914	.	+	.	transcript_id "PMZ_0034569-RA.p1"; gene_id "MSTRG.13135";
scaf_00046	transdecoder	exon	1580847	1580949	.	+	.	transcript_id "PMZ_0034569-RA.p1"; gene_id "MSTRG.13135";
scaf_00046	transdecoder	exon	1583371	1583444	.	+	.	transcript_id "PMZ_0034569-RA.p1"; gene_id "MSTRG.13135";
scaf_00046	transdecoder	exon	1586812	1586941	.	+	.	transcript_id "PMZ_0034569-RA.p1"; gene_id "MSTRG.13135";
scaf_00046	transdecoder	exon	1587219	1587299	.	+	.	transcript_id "PMZ_0034569-RA.p1"; gene_id "MSTRG.13135";
scaf_00046	transdecoder	exon	1588353	1588471	.	+	.	transcript_id "PMZ_0034569-RA.p1"; gene_id "MSTRG.13135";
scaf_00046	transdecoder	exon	1594046	1594168	.	+	.	transcript_id "PMZ_0034569-RA.p1"; gene_id "MSTRG.13135";
scaf_00046	transdecoder	exon	1595033	1595235	.	+	.	transcript_id "PMZ_0034569-RA.p1"; gene_id "MSTRG.13135";
scaf_00046	transdecoder	exon	1595430	1595715	.	+	.	transcript_id "PMZ_0034569-RA.p1"; gene_id "MSTRG.13135";
scaf_00046	transdecoder	exon	1596146	1596322	.	+	.	transcript_id "PMZ_0034569-RA.p1"; gene_id "MSTRG.13135";
scaf_00046	transdecoder	exon	1596680	1596799	.	+	.	transcript_id "PMZ_0034569-RA.p1"; gene_id "MSTRG.13135";
scaf_00046	transdecoder	exon	1597598	1597699	.	+	.	transcript_id "PMZ_0034569-RA.p1"; gene_id "MSTRG.13135";
scaf_00046	transdecoder	CDS	1574721	1574806	.	+	0	transcript_id "PMZ_0034569-RA.p1"; gene_id "MSTRG.13135";
scaf_00046	transdecoder	CDS	1575061	1575210	.	+	1	transcript_id "PMZ_0034569-RA.p1"; gene_id "MSTRG.13135";
scaf_00046	transdecoder	CDS	1576180	1576321	.	+	1	transcript_id "PMZ_0034569-RA.p1"; gene_id "MSTRG.13135";
scaf_00046	transdecoder	CDS	1576705	1576812	.	+	0	transcript_id "PMZ_0034569-RA.p1"; gene_id "MSTRG.13135";
scaf_00046	transdecoder	CDS	1577867	1577914	.	+	0	transcript_id "PMZ_0034569-RA.p1"; gene_id "MSTRG.13135";
scaf_00046	transdecoder	CDS	1580847	1580949	.	+	0	transcript_id "PMZ_0034569-RA.p1"; gene_id "MSTRG.13135";
scaf_00046	transdecoder	CDS	1583371	1583444	.	+	2	transcript_id "PMZ_0034569-RA.p1"; gene_id "MSTRG.13135";
scaf_00046	transdecoder	CDS	1586812	1586941	.	+	0	transcript_id "PMZ_0034569-RA.p1"; gene_id "MSTRG.13135";
scaf_00046	transdecoder	CDS	1587219	1587299	.	+	2	transcript_id "PMZ_0034569-RA.p1"; gene_id "MSTRG.13135";
scaf_00046	transdecoder	CDS	1588353	1588471	.	+	2	transcript_id "PMZ_0034569-RA.p1"; gene_id "MSTRG.13135";
scaf_00046	transdecoder	CDS	1594046	1594168	.	+	0	transcript_id "PMZ_0034569-RA.p1"; gene_id "MSTRG.13135";
scaf_00046	transdecoder	CDS	1595033	1595235	.	+	0	transcript_id "PMZ_0034569-RA.p1"; gene_id "MSTRG.13135";
scaf_00046	transdecoder	CDS	1595430	1595715	.	+	1	transcript_id "PMZ_0034569-RA.p1"; gene_id "MSTRG.13135";
scaf_00046	transdecoder	CDS	1596146	1596322	.	+	0	transcript_id "PMZ_0034569-RA.p1"; gene_id "MSTRG.13135";
scaf_00046	transdecoder	CDS	1596680	1596799	.	+	0	transcript_id "PMZ_0034569-RA.p1"; gene_id "MSTRG.13135";
scaf_00046	transdecoder	CDS	1597598	1597699	.	+	0	transcript_id "PMZ_0034569-RA.p1"; gene_id "MSTRG.13135";
scaf_00046	transdecoder	exon	1594637	1596322	.	+	.	transcript_id "MSTRG.13135.2.p3"; gene_id "MSTRG.13135";
scaf_00046	transdecoder	exon	1596680	1596836	.	+	.	transcript_id "MSTRG.13135.2.p3"; gene_id "MSTRG.13135";
scaf_00046	transdecoder	exon	1597590	1602077	.	+	.	transcript_id "MSTRG.13135.2.p3"; gene_id "MSTRG.13135";
scaf_00046	transdecoder	CDS	1595927	1596322	.	+	0	transcript_id "MSTRG.13135.2.p3"; gene_id "MSTRG.13135";
scaf_00046	transdecoder	CDS	1596680	1596836	.	+	0	transcript_id "MSTRG.13135.2.p3"; gene_id "MSTRG.13135";
scaf_00046	transdecoder	CDS	1597590	1597699	.	+	2	transcript_id "MSTRG.13135.2.p3"; gene_id "MSTRG.13135";
scaf_00046	transdecoder	exon	1609284	1609396	.	+	.	transcript_id "MSTRG.13122.1.p1"; gene_id "MSTRG.13122";
scaf_00046	transdecoder	exon	1613094	1613312	.	+	.	transcript_id "MSTRG.13122.1.p1"; gene_id "MSTRG.13122";
scaf_00046	transdecoder	exon	1614111	1614195	.	+	.	transcript_id "MSTRG.13122.1.p1"; gene_id "MSTRG.13122";
scaf_00046	transdecoder	exon	1615383	1615477	.	+	.	transcript_id "MSTRG.13122.1.p1"; gene_id "MSTRG.13122";
scaf_00046	transdecoder	exon	1616726	1616842	.	+	.	transcript_id "MSTRG.13122.1.p1"; gene_id "MSTRG.13122";
scaf_00046	transdecoder	exon	1617359	1617423	.	+	.	transcript_id "MSTRG.13122.1.p1"; gene_id "MSTRG.13122";
scaf_00046	transdecoder	exon	1618476	1618643	.	+	.	transcript_id "MSTRG.13122.1.p1"; gene_id "MSTRG.13122";
scaf_00046	transdecoder	exon	1620501	1620660	.	+	.	transcript_id "MSTRG.13122.1.p1"; gene_id "MSTRG.13122";
scaf_00046	transdecoder	exon	1622667	1622722	.	+	.	transcript_id "MSTRG.13122.1.p1"; gene_id "MSTRG.13122";
scaf_00046	transdecoder	exon	1626607	1626709	.	+	.	transcript_id "MSTRG.13122.1.p1"; gene_id "MSTRG.13122";
scaf_00046	transdecoder	exon	1627082	1627157	.	+	.	transcript_id "MSTRG.13122.1.p1"; gene_id "MSTRG.13122";
scaf_00046	transdecoder	exon	1637795	1637882	.	+	.	transcript_id "MSTRG.13122.1.p1"; gene_id "MSTRG.13122";
scaf_00046	transdecoder	exon	1639860	1640028	.	+	.	transcript_id "MSTRG.13122.1.p1"; gene_id "MSTRG.13122";
scaf_00046	transdecoder	exon	1642356	1642544	.	+	.	transcript_id "MSTRG.13122.1.p1"; gene_id "MSTRG.13122";
scaf_00046	transdecoder	exon	1644369	1645942	.	+	.	transcript_id "MSTRG.13122.1.p1"; gene_id "MSTRG.13122";
scaf_00046	transdecoder	CDS	1613130	1613312	.	+	0	transcript_id "MSTRG.13122.1.p1"; gene_id "MSTRG.13122";
scaf_00046	transdecoder	CDS	1614111	1614195	.	+	0	transcript_id "MSTRG.13122.1.p1"; gene_id "MSTRG.13122";
scaf_00046	transdecoder	CDS	1615383	1615477	.	+	2	transcript_id "MSTRG.13122.1.p1"; gene_id "MSTRG.13122";
scaf_00046	transdecoder	CDS	1616726	1616842	.	+	0	transcript_id "MSTRG.13122.1.p1"; gene_id "MSTRG.13122";
scaf_00046	transdecoder	CDS	1617359	1617423	.	+	0	transcript_id "MSTRG.13122.1.p1"; gene_id "MSTRG.13122";
scaf_00046	transdecoder	CDS	1618476	1618643	.	+	1	transcript_id "MSTRG.13122.1.p1"; gene_id "MSTRG.13122";
scaf_00046	transdecoder	CDS	1620501	1620660	.	+	1	transcript_id "MSTRG.13122.1.p1"; gene_id "MSTRG.13122";
scaf_00046	transdecoder	CDS	1622667	1622722	.	+	0	transcript_id "MSTRG.13122.1.p1"; gene_id "MSTRG.13122";
scaf_00046	transdecoder	CDS	1626607	1626709	.	+	1	transcript_id "MSTRG.13122.1.p1"; gene_id "MSTRG.13122";
scaf_00046	transdecoder	CDS	1627082	1627157	.	+	0	transcript_id "MSTRG.13122.1.p1"; gene_id "MSTRG.13122";
scaf_00046	transdecoder	CDS	1637795	1637882	.	+	2	transcript_id "MSTRG.13122.1.p1"; gene_id "MSTRG.13122";
scaf_00046	transdecoder	CDS	1639860	1640028	.	+	1	transcript_id "MSTRG.13122.1.p1"; gene_id "MSTRG.13122";
scaf_00046	transdecoder	CDS	1642356	1642544	.	+	0	transcript_id "MSTRG.13122.1.p1"; gene_id "MSTRG.13122";
scaf_00046	transdecoder	CDS	1644369	1644479	.	+	0	transcript_id "MSTRG.13122.1.p1"; gene_id "MSTRG.13122";
scaf_00046	transdecoder	exon	1620439	1620613	.	+	.	transcript_id "PMZ_0045089-RA.p1"; gene_id "MSTRG.13122";
scaf_00046	transdecoder	exon	1622674	1622722	.	+	.	transcript_id "PMZ_0045089-RA.p1"; gene_id "MSTRG.13122";
scaf_00046	transdecoder	exon	1626607	1626709	.	+	.	transcript_id "PMZ_0045089-RA.p1"; gene_id "MSTRG.13122";
scaf_00046	transdecoder	exon	1627082	1627157	.	+	.	transcript_id "PMZ_0045089-RA.p1"; gene_id "MSTRG.13122";
scaf_00046	transdecoder	exon	1637795	1637882	.	+	.	transcript_id "PMZ_0045089-RA.p1"; gene_id "MSTRG.13122";
scaf_00046	transdecoder	exon	1639860	1640028	.	+	.	transcript_id "PMZ_0045089-RA.p1"; gene_id "MSTRG.13122";
scaf_00046	transdecoder	exon	1642356	1642544	.	+	.	transcript_id "PMZ_0045089-RA.p1"; gene_id "MSTRG.13122";
scaf_00046	transdecoder	exon	1644369	1645941	.	+	.	transcript_id "PMZ_0045089-RA.p1"; gene_id "MSTRG.13122";
scaf_00046	transdecoder	CDS	1620439	1620613	.	+	0	transcript_id "PMZ_0045089-RA.p1"; gene_id "MSTRG.13122";
scaf_00046	transdecoder	CDS	1622674	1622722	.	+	2	transcript_id "PMZ_0045089-RA.p1"; gene_id "MSTRG.13122";
scaf_00046	transdecoder	CDS	1626607	1626709	.	+	1	transcript_id "PMZ_0045089-RA.p1"; gene_id "MSTRG.13122";
scaf_00046	transdecoder	CDS	1627082	1627157	.	+	0	transcript_id "PMZ_0045089-RA.p1"; gene_id "MSTRG.13122";
scaf_00046	transdecoder	CDS	1637795	1637882	.	+	2	transcript_id "PMZ_0045089-RA.p1"; gene_id "MSTRG.13122";
scaf_00046	transdecoder	CDS	1639860	1640028	.	+	1	transcript_id "PMZ_0045089-RA.p1"; gene_id "MSTRG.13122";
scaf_00046	transdecoder	CDS	1642356	1642544	.	+	0	transcript_id "PMZ_0045089-RA.p1"; gene_id "MSTRG.13122";
scaf_00046	transdecoder	CDS	1644369	1644479	.	+	0	transcript_id "PMZ_0045089-RA.p1"; gene_id "MSTRG.13122";
scaf_00046	transdecoder	exon	1745794	1746202	.	-	.	transcript_id "PMZ_0020195-RA.p1"; gene_id "PMZ_0020195";
scaf_00046	transdecoder	exon	1747781	1747827	.	-	.	transcript_id "PMZ_0020195-RA.p1"; gene_id "PMZ_0020195";
scaf_00046	transdecoder	exon	1749737	1749853	.	-	.	transcript_id "PMZ_0020195-RA.p1"; gene_id "PMZ_0020195";
scaf_00046	transdecoder	exon	1750162	1750301	.	-	.	transcript_id "PMZ_0020195-RA.p1"; gene_id "PMZ_0020195";
scaf_00046	transdecoder	exon	1751400	1751514	.	-	.	transcript_id "PMZ_0020195-RA.p1"; gene_id "PMZ_0020195";
scaf_00046	transdecoder	exon	1753318	1753416	.	-	.	transcript_id "PMZ_0020195-RA.p1"; gene_id "PMZ_0020195";
scaf_00046	transdecoder	exon	1754555	1754731	.	-	.	transcript_id "PMZ_0020195-RA.p1"; gene_id "PMZ_0020195";
scaf_00046	transdecoder	exon	1758361	1758696	.	-	.	transcript_id "PMZ_0020195-RA.p1"; gene_id "PMZ_0020195";
scaf_00046	transdecoder	CDS	1747811	1747827	.	-	2	transcript_id "PMZ_0020195-RA.p1"; gene_id "PMZ_0020195";
scaf_00046	transdecoder	CDS	1749737	1749853	.	-	2	transcript_id "PMZ_0020195-RA.p1"; gene_id "PMZ_0020195";
scaf_00046	transdecoder	CDS	1750162	1750301	.	-	1	transcript_id "PMZ_0020195-RA.p1"; gene_id "PMZ_0020195";
scaf_00046	transdecoder	CDS	1751400	1751514	.	-	2	transcript_id "PMZ_0020195-RA.p1"; gene_id "PMZ_0020195";
scaf_00046	transdecoder	CDS	1753318	1753416	.	-	2	transcript_id "PMZ_0020195-RA.p1"; gene_id "PMZ_0020195";
scaf_00046	transdecoder	CDS	1754555	1754708	.	-	0	transcript_id "PMZ_0020195-RA.p1"; gene_id "PMZ_0020195";
scaf_00046	transdecoder	exon	1762814	1762976	.	+	.	transcript_id "PMZ_0045090-RA.p1"; gene_id "MSTRG.13123";
scaf_00046	transdecoder	exon	1776459	1776638	.	+	.	transcript_id "PMZ_0045090-RA.p1"; gene_id "MSTRG.13123";
scaf_00046	transdecoder	exon	1776933	1777054	.	+	.	transcript_id "PMZ_0045090-RA.p1"; gene_id "MSTRG.13123";
scaf_00046	transdecoder	exon	1777219	1777330	.	+	.	transcript_id "PMZ_0045090-RA.p1"; gene_id "MSTRG.13123";
scaf_00046	transdecoder	exon	1777516	1777603	.	+	.	transcript_id "PMZ_0045090-RA.p1"; gene_id "MSTRG.13123";
scaf_00046	transdecoder	exon	1777712	1777826	.	+	.	transcript_id "PMZ_0045090-RA.p1"; gene_id "MSTRG.13123";
scaf_00046	transdecoder	CDS	1762814	1762976	.	+	0	transcript_id "PMZ_0045090-RA.p1"; gene_id "MSTRG.13123";
scaf_00046	transdecoder	CDS	1776459	1776638	.	+	2	transcript_id "PMZ_0045090-RA.p1"; gene_id "MSTRG.13123";
scaf_00046	transdecoder	CDS	1776933	1777054	.	+	2	transcript_id "PMZ_0045090-RA.p1"; gene_id "MSTRG.13123";
scaf_00046	transdecoder	CDS	1777219	1777330	.	+	0	transcript_id "PMZ_0045090-RA.p1"; gene_id "MSTRG.13123";
scaf_00046	transdecoder	CDS	1777516	1777603	.	+	2	transcript_id "PMZ_0045090-RA.p1"; gene_id "MSTRG.13123";
scaf_00046	transdecoder	CDS	1777712	1777826	.	+	1	transcript_id "PMZ_0045090-RA.p1"; gene_id "MSTRG.13123";
scaf_00046	transdecoder	exon	1772577	1776638	.	+	.	transcript_id "MSTRG.13123.2.p8"; gene_id "MSTRG.13123";
scaf_00046	transdecoder	exon	1776933	1777054	.	+	.	transcript_id "MSTRG.13123.2.p8"; gene_id "MSTRG.13123";
scaf_00046	transdecoder	exon	1777219	1777330	.	+	.	transcript_id "MSTRG.13123.2.p8"; gene_id "MSTRG.13123";
scaf_00046	transdecoder	exon	1777516	1777603	.	+	.	transcript_id "MSTRG.13123.2.p8"; gene_id "MSTRG.13123";
scaf_00046	transdecoder	exon	1779056	1779141	.	+	.	transcript_id "MSTRG.13123.2.p8"; gene_id "MSTRG.13123";
scaf_00046	transdecoder	exon	1780898	1780953	.	+	.	transcript_id "MSTRG.13123.2.p8"; gene_id "MSTRG.13123";
scaf_00046	transdecoder	exon	1782350	1788623	.	+	.	transcript_id "MSTRG.13123.2.p8"; gene_id "MSTRG.13123";
scaf_00046	transdecoder	CDS	1776962	1777054	.	+	0	transcript_id "MSTRG.13123.2.p8"; gene_id "MSTRG.13123";
scaf_00046	transdecoder	CDS	1777219	1777330	.	+	0	transcript_id "MSTRG.13123.2.p8"; gene_id "MSTRG.13123";
scaf_00046	transdecoder	CDS	1777516	1777603	.	+	2	transcript_id "MSTRG.13123.2.p8"; gene_id "MSTRG.13123";
scaf_00046	transdecoder	CDS	1779056	1779086	.	+	1	transcript_id "MSTRG.13123.2.p8"; gene_id "MSTRG.13123";
scaf_00046	transdecoder	exon	1794447	1795465	.	-	.	transcript_id "MSTRG.13139.1.p2"; gene_id "MSTRG.13139";
scaf_00046	transdecoder	exon	1867609	1870688	.	-	.	transcript_id "MSTRG.13139.1.p2"; gene_id "MSTRG.13139";
scaf_00046	transdecoder	exon	1872108	1872206	.	-	.	transcript_id "MSTRG.13139.1.p2"; gene_id "MSTRG.13139";
scaf_00046	transdecoder	exon	1873199	1873398	.	-	.	transcript_id "MSTRG.13139.1.p2"; gene_id "MSTRG.13139";
scaf_00046	transdecoder	exon	1874372	1874514	.	-	.	transcript_id "MSTRG.13139.1.p2"; gene_id "MSTRG.13139";
scaf_00046	transdecoder	exon	1875325	1875544	.	-	.	transcript_id "MSTRG.13139.1.p2"; gene_id "MSTRG.13139";
scaf_00046	transdecoder	exon	1875926	1876007	.	-	.	transcript_id "MSTRG.13139.1.p2"; gene_id "MSTRG.13139";
scaf_00046	transdecoder	exon	1876544	1876647	.	-	.	transcript_id "MSTRG.13139.1.p2"; gene_id "MSTRG.13139";
scaf_00046	transdecoder	exon	1877596	1877713	.	-	.	transcript_id "MSTRG.13139.1.p2"; gene_id "MSTRG.13139";
scaf_00046	transdecoder	exon	1878995	1879112	.	-	.	transcript_id "MSTRG.13139.1.p2"; gene_id "MSTRG.13139";
scaf_00046	transdecoder	exon	1879398	1879507	.	-	.	transcript_id "MSTRG.13139.1.p2"; gene_id "MSTRG.13139";
scaf_00046	transdecoder	exon	1880401	1882628	.	-	.	transcript_id "MSTRG.13139.1.p2"; gene_id "MSTRG.13139";
scaf_00046	transdecoder	CDS	1870412	1870688	.	-	1	transcript_id "MSTRG.13139.1.p2"; gene_id "MSTRG.13139";
scaf_00046	transdecoder	CDS	1872108	1872206	.	-	1	transcript_id "MSTRG.13139.1.p2"; gene_id "MSTRG.13139";
scaf_00046	transdecoder	CDS	1873199	1873398	.	-	0	transcript_id "MSTRG.13139.1.p2"; gene_id "MSTRG.13139";
scaf_00046	transdecoder	CDS	1874372	1874514	.	-	2	transcript_id "MSTRG.13139.1.p2"; gene_id "MSTRG.13139";
scaf_00046	transdecoder	CDS	1875325	1875544	.	-	0	transcript_id "MSTRG.13139.1.p2"; gene_id "MSTRG.13139";
scaf_00046	transdecoder	CDS	1875926	1876007	.	-	1	transcript_id "MSTRG.13139.1.p2"; gene_id "MSTRG.13139";
scaf_00046	transdecoder	CDS	1876544	1876647	.	-	0	transcript_id "MSTRG.13139.1.p2"; gene_id "MSTRG.13139";
scaf_00046	transdecoder	CDS	1877596	1877713	.	-	1	transcript_id "MSTRG.13139.1.p2"; gene_id "MSTRG.13139";
scaf_00046	transdecoder	CDS	1878995	1879112	.	-	2	transcript_id "MSTRG.13139.1.p2"; gene_id "MSTRG.13139";
scaf_00046	transdecoder	CDS	1879398	1879507	.	-	1	transcript_id "MSTRG.13139.1.p2"; gene_id "MSTRG.13139";
scaf_00046	transdecoder	CDS	1880401	1880699	.	-	0	transcript_id "MSTRG.13139.1.p2"; gene_id "MSTRG.13139";
scaf_00046	transdecoder	exon	1805914	1806013	.	-	.	transcript_id "MSTRG.13141.1.p1"; gene_id "MSTRG.13141";
scaf_00046	transdecoder	exon	1806053	1806671	.	-	.	transcript_id "MSTRG.13141.1.p1"; gene_id "MSTRG.13141";
scaf_00046	transdecoder	CDS	1806332	1806670	.	-	0	transcript_id "MSTRG.13141.1.p1"; gene_id "MSTRG.13141";
scaf_00046	transdecoder	exon	1829353	1830058	.	+	.	transcript_id "MSTRG.13142.1.p1"; gene_id "MSTRG.13142";
scaf_00046	transdecoder	exon	1838648	1838794	.	+	.	transcript_id "MSTRG.13142.1.p1"; gene_id "MSTRG.13142";
scaf_00046	transdecoder	exon	1841894	1842025	.	+	.	transcript_id "MSTRG.13142.1.p1"; gene_id "MSTRG.13142";
scaf_00046	transdecoder	exon	1842717	1842951	.	+	.	transcript_id "MSTRG.13142.1.p1"; gene_id "MSTRG.13142";
scaf_00046	transdecoder	exon	1844128	1844260	.	+	.	transcript_id "MSTRG.13142.1.p1"; gene_id "MSTRG.13142";
scaf_00046	transdecoder	exon	1844692	1844826	.	+	.	transcript_id "MSTRG.13142.1.p1"; gene_id "MSTRG.13142";
scaf_00046	transdecoder	exon	1845653	1845756	.	+	.	transcript_id "MSTRG.13142.1.p1"; gene_id "MSTRG.13142";
scaf_00046	transdecoder	exon	1846714	1846954	.	+	.	transcript_id "MSTRG.13142.1.p1"; gene_id "MSTRG.13142";
scaf_00046	transdecoder	exon	1848386	1848517	.	+	.	transcript_id "MSTRG.13142.1.p1"; gene_id "MSTRG.13142";
scaf_00046	transdecoder	exon	1852313	1852412	.	+	.	transcript_id "MSTRG.13142.1.p1"; gene_id "MSTRG.13142";
scaf_00046	transdecoder	exon	1852834	1852934	.	+	.	transcript_id "MSTRG.13142.1.p1"; gene_id "MSTRG.13142";
scaf_00046	transdecoder	exon	1854380	1854550	.	+	.	transcript_id "MSTRG.13142.1.p1"; gene_id "MSTRG.13142";
scaf_00046	transdecoder	exon	1858607	1858793	.	+	.	transcript_id "MSTRG.13142.1.p1"; gene_id "MSTRG.13142";
scaf_00046	transdecoder	exon	1859320	1860746	.	+	.	transcript_id "MSTRG.13142.1.p1"; gene_id "MSTRG.13142";
scaf_00046	transdecoder	CDS	1830052	1830058	.	+	0	transcript_id "MSTRG.13142.1.p1"; gene_id "MSTRG.13142";
scaf_00046	transdecoder	CDS	1838648	1838794	.	+	2	transcript_id "MSTRG.13142.1.p1"; gene_id "MSTRG.13142";
scaf_00046	transdecoder	CDS	1841894	1842025	.	+	2	transcript_id "MSTRG.13142.1.p1"; gene_id "MSTRG.13142";
scaf_00046	transdecoder	CDS	1842717	1842951	.	+	2	transcript_id "MSTRG.13142.1.p1"; gene_id "MSTRG.13142";
scaf_00046	transdecoder	CDS	1844128	1844260	.	+	1	transcript_id "MSTRG.13142.1.p1"; gene_id "MSTRG.13142";
scaf_00046	transdecoder	CDS	1844692	1844826	.	+	0	transcript_id "MSTRG.13142.1.p1"; gene_id "MSTRG.13142";
scaf_00046	transdecoder	CDS	1845653	1845756	.	+	0	transcript_id "MSTRG.13142.1.p1"; gene_id "MSTRG.13142";
scaf_00046	transdecoder	CDS	1846714	1846954	.	+	1	transcript_id "MSTRG.13142.1.p1"; gene_id "MSTRG.13142";
scaf_00046	transdecoder	CDS	1848386	1848517	.	+	0	transcript_id "MSTRG.13142.1.p1"; gene_id "MSTRG.13142";
scaf_00046	transdecoder	CDS	1852313	1852412	.	+	0	transcript_id "MSTRG.13142.1.p1"; gene_id "MSTRG.13142";
scaf_00046	transdecoder	CDS	1852834	1852934	.	+	2	transcript_id "MSTRG.13142.1.p1"; gene_id "MSTRG.13142";
scaf_00046	transdecoder	CDS	1854380	1854550	.	+	0	transcript_id "MSTRG.13142.1.p1"; gene_id "MSTRG.13142";
scaf_00046	transdecoder	CDS	1858607	1858774	.	+	0	transcript_id "MSTRG.13142.1.p1"; gene_id "MSTRG.13142";
scaf_00046	transdecoder	exon	1829891	1829918	.	+	.	transcript_id "PMZ_0032889-RA.p2"; gene_id "MSTRG.13142";
scaf_00046	transdecoder	exon	1829952	1830058	.	+	.	transcript_id "PMZ_0032889-RA.p2"; gene_id "MSTRG.13142";
scaf_00046	transdecoder	exon	1838648	1838794	.	+	.	transcript_id "PMZ_0032889-RA.p2"; gene_id "MSTRG.13142";
scaf_00046	transdecoder	exon	1842717	1842907	.	+	.	transcript_id "PMZ_0032889-RA.p2"; gene_id "MSTRG.13142";
scaf_00046	transdecoder	exon	1844692	1844786	.	+	.	transcript_id "PMZ_0032889-RA.p2"; gene_id "MSTRG.13142";
scaf_00046	transdecoder	exon	1846714	1846954	.	+	.	transcript_id "PMZ_0032889-RA.p2"; gene_id "MSTRG.13142";
scaf_00046	transdecoder	exon	1848386	1848517	.	+	.	transcript_id "PMZ_0032889-RA.p2"; gene_id "MSTRG.13142";
scaf_00046	transdecoder	exon	1852313	1852390	.	+	.	transcript_id "PMZ_0032889-RA.p2"; gene_id "MSTRG.13142";
scaf_00046	transdecoder	exon	1854380	1854550	.	+	.	transcript_id "PMZ_0032889-RA.p2"; gene_id "MSTRG.13142";
scaf_00046	transdecoder	exon	1858607	1858707	.	+	.	transcript_id "PMZ_0032889-RA.p2"; gene_id "MSTRG.13142";
scaf_00046	transdecoder	exon	1859320	1859438	.	+	.	transcript_id "PMZ_0032889-RA.p2"; gene_id "MSTRG.13142";
scaf_00046	transdecoder	exon	1866586	1866671	.	+	.	transcript_id "PMZ_0032889-RA.p2"; gene_id "MSTRG.13142";
scaf_00046	transdecoder	CDS	1830052	1830058	.	+	0	transcript_id "PMZ_0032889-RA.p2"; gene_id "MSTRG.13142";
scaf_00046	transdecoder	CDS	1838648	1838794	.	+	2	transcript_id "PMZ_0032889-RA.p2"; gene_id "MSTRG.13142";
scaf_00046	transdecoder	CDS	1842717	1842907	.	+	2	transcript_id "PMZ_0032889-RA.p2"; gene_id "MSTRG.13142";
scaf_00046	transdecoder	CDS	1844692	1844786	.	+	0	transcript_id "PMZ_0032889-RA.p2"; gene_id "MSTRG.13142";
scaf_00046	transdecoder	CDS	1846714	1846954	.	+	1	transcript_id "PMZ_0032889-RA.p2"; gene_id "MSTRG.13142";
scaf_00046	transdecoder	CDS	1848386	1848517	.	+	0	transcript_id "PMZ_0032889-RA.p2"; gene_id "MSTRG.13142";
scaf_00046	transdecoder	CDS	1852313	1852390	.	+	0	transcript_id "PMZ_0032889-RA.p2"; gene_id "MSTRG.13142";
scaf_00046	transdecoder	CDS	1854380	1854550	.	+	0	transcript_id "PMZ_0032889-RA.p2"; gene_id "MSTRG.13142";
scaf_00046	transdecoder	CDS	1858607	1858707	.	+	0	transcript_id "PMZ_0032889-RA.p2"; gene_id "MSTRG.13142";
scaf_00046	transdecoder	CDS	1859320	1859438	.	+	1	transcript_id "PMZ_0032889-RA.p2"; gene_id "MSTRG.13142";
scaf_00046	transdecoder	CDS	1866586	1866671	.	+	2	transcript_id "PMZ_0032889-RA.p2"; gene_id "MSTRG.13142";
scaf_00046	transdecoder	exon	1846150	1846197	.	-	.	transcript_id "MSTRG.13143.1.p1"; gene_id "MSTRG.13143";
scaf_00046	transdecoder	exon	1917011	1919819	.	-	.	transcript_id "MSTRG.13143.1.p1"; gene_id "MSTRG.13143";
scaf_00046	transdecoder	CDS	1917611	1918141	.	-	0	transcript_id "MSTRG.13143.1.p1"; gene_id "MSTRG.13143";
scaf_00046	transdecoder	exon	1868248	1869677	.	-	.	transcript_id "MSTRG.13139.2.p2"; gene_id "MSTRG.13139";
scaf_00046	transdecoder	exon	1869755	1872206	.	-	.	transcript_id "MSTRG.13139.2.p2"; gene_id "MSTRG.13139";
scaf_00046	transdecoder	exon	1873199	1873398	.	-	.	transcript_id "MSTRG.13139.2.p2"; gene_id "MSTRG.13139";
scaf_00046	transdecoder	exon	1874372	1874514	.	-	.	transcript_id "MSTRG.13139.2.p2"; gene_id "MSTRG.13139";
scaf_00046	transdecoder	exon	1875325	1875544	.	-	.	transcript_id "MSTRG.13139.2.p2"; gene_id "MSTRG.13139";
scaf_00046	transdecoder	exon	1875926	1876007	.	-	.	transcript_id "MSTRG.13139.2.p2"; gene_id "MSTRG.13139";
scaf_00046	transdecoder	exon	1876544	1876647	.	-	.	transcript_id "MSTRG.13139.2.p2"; gene_id "MSTRG.13139";
scaf_00046	transdecoder	exon	1877596	1877713	.	-	.	transcript_id "MSTRG.13139.2.p2"; gene_id "MSTRG.13139";
scaf_00046	transdecoder	exon	1878995	1879112	.	-	.	transcript_id "MSTRG.13139.2.p2"; gene_id "MSTRG.13139";
scaf_00046	transdecoder	exon	1879398	1879507	.	-	.	transcript_id "MSTRG.13139.2.p2"; gene_id "MSTRG.13139";
scaf_00046	transdecoder	exon	1880401	1882664	.	-	.	transcript_id "MSTRG.13139.2.p2"; gene_id "MSTRG.13139";
scaf_00046	transdecoder	CDS	1872104	1872206	.	-	1	transcript_id "MSTRG.13139.2.p2"; gene_id "MSTRG.13139";
scaf_00046	transdecoder	CDS	1873199	1873398	.	-	0	transcript_id "MSTRG.13139.2.p2"; gene_id "MSTRG.13139";
scaf_00046	transdecoder	CDS	1874372	1874514	.	-	2	transcript_id "MSTRG.13139.2.p2"; gene_id "MSTRG.13139";
scaf_00046	transdecoder	CDS	1875325	1875544	.	-	0	transcript_id "MSTRG.13139.2.p2"; gene_id "MSTRG.13139";
scaf_00046	transdecoder	CDS	1875926	1876007	.	-	1	transcript_id "MSTRG.13139.2.p2"; gene_id "MSTRG.13139";
scaf_00046	transdecoder	CDS	1876544	1876647	.	-	0	transcript_id "MSTRG.13139.2.p2"; gene_id "MSTRG.13139";
scaf_00046	transdecoder	CDS	1877596	1877713	.	-	1	transcript_id "MSTRG.13139.2.p2"; gene_id "MSTRG.13139";
scaf_00046	transdecoder	CDS	1878995	1879112	.	-	2	transcript_id "MSTRG.13139.2.p2"; gene_id "MSTRG.13139";
scaf_00046	transdecoder	CDS	1879398	1879507	.	-	1	transcript_id "MSTRG.13139.2.p2"; gene_id "MSTRG.13139";
scaf_00046	transdecoder	CDS	1880401	1880699	.	-	0	transcript_id "MSTRG.13139.2.p2"; gene_id "MSTRG.13139";
scaf_00046	transdecoder	exon	1870412	1870664	.	-	.	transcript_id "PMZ_0032887-RA.p1"; gene_id "MSTRG.13139";
scaf_00046	transdecoder	exon	1873250	1873398	.	-	.	transcript_id "PMZ_0032887-RA.p1"; gene_id "MSTRG.13139";
scaf_00046	transdecoder	exon	1874372	1874514	.	-	.	transcript_id "PMZ_0032887-RA.p1"; gene_id "MSTRG.13139";
scaf_00046	transdecoder	exon	1875325	1875544	.	-	.	transcript_id "PMZ_0032887-RA.p1"; gene_id "MSTRG.13139";
scaf_00046	transdecoder	exon	1876084	1876102	.	-	.	transcript_id "PMZ_0032887-RA.p1"; gene_id "MSTRG.13139";
scaf_00046	transdecoder	exon	1876544	1876647	.	-	.	transcript_id "PMZ_0032887-RA.p1"; gene_id "MSTRG.13139";
scaf_00046	transdecoder	exon	1877596	1877713	.	-	.	transcript_id "PMZ_0032887-RA.p1"; gene_id "MSTRG.13139";
scaf_00046	transdecoder	exon	1878989	1879108	.	-	.	transcript_id "PMZ_0032887-RA.p1"; gene_id "MSTRG.13139";
scaf_00046	transdecoder	exon	1880401	1880794	.	-	.	transcript_id "PMZ_0032887-RA.p1"; gene_id "MSTRG.13139";
scaf_00046	transdecoder	CDS	1870412	1870664	.	-	1	transcript_id "PMZ_0032887-RA.p1"; gene_id "MSTRG.13139";
scaf_00046	transdecoder	CDS	1873250	1873398	.	-	0	transcript_id "PMZ_0032887-RA.p1"; gene_id "MSTRG.13139";
scaf_00046	transdecoder	CDS	1874372	1874514	.	-	2	transcript_id "PMZ_0032887-RA.p1"; gene_id "MSTRG.13139";
scaf_00046	transdecoder	CDS	1875325	1875544	.	-	0	transcript_id "PMZ_0032887-RA.p1"; gene_id "MSTRG.13139";
scaf_00046	transdecoder	CDS	1876084	1876102	.	-	1	transcript_id "PMZ_0032887-RA.p1"; gene_id "MSTRG.13139";
scaf_00046	transdecoder	CDS	1876544	1876647	.	-	0	transcript_id "PMZ_0032887-RA.p1"; gene_id "MSTRG.13139";
scaf_00046	transdecoder	CDS	1877596	1877713	.	-	1	transcript_id "PMZ_0032887-RA.p1"; gene_id "MSTRG.13139";
scaf_00046	transdecoder	CDS	1878989	1879108	.	-	1	transcript_id "PMZ_0032887-RA.p1"; gene_id "MSTRG.13139";
scaf_00046	transdecoder	CDS	1880401	1880792	.	-	0	transcript_id "PMZ_0032887-RA.p1"; gene_id "MSTRG.13139";
scaf_00046	transdecoder	exon	1898538	1898712	.	+	.	transcript_id "PMZ_0033505-RA.p1"; gene_id "MSTRG.13144";
scaf_00046	transdecoder	exon	1903467	1903610	.	+	.	transcript_id "PMZ_0033505-RA.p1"; gene_id "MSTRG.13144";
scaf_00046	transdecoder	exon	1910274	1910381	.	+	.	transcript_id "PMZ_0033505-RA.p1"; gene_id "MSTRG.13144";
scaf_00046	transdecoder	exon	1914822	1914986	.	+	.	transcript_id "PMZ_0033505-RA.p1"; gene_id "MSTRG.13144";
scaf_00046	transdecoder	exon	1918741	1919396	.	+	.	transcript_id "PMZ_0033505-RA.p1"; gene_id "MSTRG.13144";
scaf_00046	transdecoder	CDS	1898538	1898712	.	+	0	transcript_id "PMZ_0033505-RA.p1"; gene_id "MSTRG.13144";
scaf_00046	transdecoder	CDS	1903467	1903610	.	+	2	transcript_id "PMZ_0033505-RA.p1"; gene_id "MSTRG.13144";
scaf_00046	transdecoder	CDS	1910274	1910381	.	+	2	transcript_id "PMZ_0033505-RA.p1"; gene_id "MSTRG.13144";
scaf_00046	transdecoder	CDS	1914822	1914986	.	+	2	transcript_id "PMZ_0033505-RA.p1"; gene_id "MSTRG.13144";
scaf_00046	transdecoder	CDS	1918741	1919396	.	+	2	transcript_id "PMZ_0033505-RA.p1"; gene_id "MSTRG.13144";
scaf_00046	transdecoder	exon	1919946	1920599	.	-	.	transcript_id "MSTRG.13145.2.p1"; gene_id "MSTRG.13145";
scaf_00046	transdecoder	exon	1920650	1921085	.	-	.	transcript_id "MSTRG.13145.2.p1"; gene_id "MSTRG.13145";
scaf_00046	transdecoder	CDS	1920466	1920599	.	-	2	transcript_id "MSTRG.13145.2.p1"; gene_id "MSTRG.13145";
scaf_00046	transdecoder	CDS	1920650	1920908	.	-	0	transcript_id "MSTRG.13145.2.p1"; gene_id "MSTRG.13145";
scaf_00046	transdecoder	exon	1919946	1922505	.	-	.	transcript_id "MSTRG.13145.1.p2"; gene_id "MSTRG.13145";
scaf_00046	transdecoder	exon	1923892	1923970	.	-	.	transcript_id "MSTRG.13145.1.p2"; gene_id "MSTRG.13145";
scaf_00046	transdecoder	exon	1924610	1924697	.	-	.	transcript_id "MSTRG.13145.1.p2"; gene_id "MSTRG.13145";
scaf_00046	transdecoder	exon	1925606	1925752	.	-	.	transcript_id "MSTRG.13145.1.p2"; gene_id "MSTRG.13145";
scaf_00046	transdecoder	exon	1927148	1927300	.	-	.	transcript_id "MSTRG.13145.1.p2"; gene_id "MSTRG.13145";
scaf_00046	transdecoder	exon	1929388	1929495	.	-	.	transcript_id "MSTRG.13145.1.p2"; gene_id "MSTRG.13145";
scaf_00046	transdecoder	exon	1931113	1931342	.	-	.	transcript_id "MSTRG.13145.1.p2"; gene_id "MSTRG.13145";
scaf_00046	transdecoder	CDS	1921828	1922505	.	-	0	transcript_id "MSTRG.13145.1.p2"; gene_id "MSTRG.13145";
scaf_00046	transdecoder	CDS	1923892	1923970	.	-	1	transcript_id "MSTRG.13145.1.p2"; gene_id "MSTRG.13145";
scaf_00046	transdecoder	CDS	1924610	1924697	.	-	2	transcript_id "MSTRG.13145.1.p2"; gene_id "MSTRG.13145";
scaf_00046	transdecoder	CDS	1925606	1925752	.	-	2	transcript_id "MSTRG.13145.1.p2"; gene_id "MSTRG.13145";
scaf_00046	transdecoder	CDS	1927148	1927300	.	-	2	transcript_id "MSTRG.13145.1.p2"; gene_id "MSTRG.13145";
scaf_00046	transdecoder	CDS	1929388	1929495	.	-	2	transcript_id "MSTRG.13145.1.p2"; gene_id "MSTRG.13145";
scaf_00046	transdecoder	CDS	1931113	1931341	.	-	0	transcript_id "MSTRG.13145.1.p2"; gene_id "MSTRG.13145";
scaf_00046	transdecoder	exon	1921828	1922505	.	-	.	transcript_id "PMZ_0033506-RA.p1"; gene_id "MSTRG.13145";
scaf_00046	transdecoder	exon	1923892	1923925	.	-	.	transcript_id "PMZ_0033506-RA.p1"; gene_id "MSTRG.13145";
scaf_00046	transdecoder	exon	1924610	1924697	.	-	.	transcript_id "PMZ_0033506-RA.p1"; gene_id "MSTRG.13145";
scaf_00046	transdecoder	exon	1927148	1927256	.	-	.	transcript_id "PMZ_0033506-RA.p1"; gene_id "MSTRG.13145";
scaf_00046	transdecoder	exon	1929419	1929495	.	-	.	transcript_id "PMZ_0033506-RA.p1"; gene_id "MSTRG.13145";
scaf_00046	transdecoder	exon	1931113	1931313	.	-	.	transcript_id "PMZ_0033506-RA.p1"; gene_id "MSTRG.13145";
scaf_00046	transdecoder	exon	1931880	1931920	.	-	.	transcript_id "PMZ_0033506-RA.p1"; gene_id "MSTRG.13145";
scaf_00046	transdecoder	exon	1931984	1932135	.	-	.	transcript_id "PMZ_0033506-RA.p1"; gene_id "MSTRG.13145";
scaf_00046	transdecoder	exon	1933223	1933293	.	-	.	transcript_id "PMZ_0033506-RA.p1"; gene_id "MSTRG.13145";
scaf_00046	transdecoder	exon	1933619	1933772	.	-	.	transcript_id "PMZ_0033506-RA.p1"; gene_id "MSTRG.13145";
scaf_00046	transdecoder	exon	1934943	1935051	.	-	.	transcript_id "PMZ_0033506-RA.p1"; gene_id "MSTRG.13145";
scaf_00046	transdecoder	exon	1936003	1936101	.	-	.	transcript_id "PMZ_0033506-RA.p1"; gene_id "MSTRG.13145";
scaf_00046	transdecoder	exon	1945752	1945779	.	-	.	transcript_id "PMZ_0033506-RA.p1"; gene_id "MSTRG.13145";
scaf_00046	transdecoder	exon	1950308	1950458	.	-	.	transcript_id "PMZ_0033506-RA.p1"; gene_id "MSTRG.13145";
scaf_00046	transdecoder	exon	1952254	1952328	.	-	.	transcript_id "PMZ_0033506-RA.p1"; gene_id "MSTRG.13145";
scaf_00046	transdecoder	exon	1952704	1952769	.	-	.	transcript_id "PMZ_0033506-RA.p1"; gene_id "MSTRG.13145";
scaf_00046	transdecoder	CDS	1921828	1922505	.	-	0	transcript_id "PMZ_0033506-RA.p1"; gene_id "MSTRG.13145";
scaf_00046	transdecoder	CDS	1923892	1923925	.	-	1	transcript_id "PMZ_0033506-RA.p1"; gene_id "MSTRG.13145";
scaf_00046	transdecoder	CDS	1924610	1924697	.	-	2	transcript_id "PMZ_0033506-RA.p1"; gene_id "MSTRG.13145";
scaf_00046	transdecoder	CDS	1927148	1927256	.	-	0	transcript_id "PMZ_0033506-RA.p1"; gene_id "MSTRG.13145";
scaf_00046	transdecoder	CDS	1929419	1929495	.	-	2	transcript_id "PMZ_0033506-RA.p1"; gene_id "MSTRG.13145";
scaf_00046	transdecoder	CDS	1931113	1931313	.	-	2	transcript_id "PMZ_0033506-RA.p1"; gene_id "MSTRG.13145";
scaf_00046	transdecoder	CDS	1931880	1931920	.	-	1	transcript_id "PMZ_0033506-RA.p1"; gene_id "MSTRG.13145";
scaf_00046	transdecoder	CDS	1931984	1932135	.	-	0	transcript_id "PMZ_0033506-RA.p1"; gene_id "MSTRG.13145";
scaf_00046	transdecoder	CDS	1933223	1933293	.	-	2	transcript_id "PMZ_0033506-RA.p1"; gene_id "MSTRG.13145";
scaf_00046	transdecoder	CDS	1933619	1933772	.	-	0	transcript_id "PMZ_0033506-RA.p1"; gene_id "MSTRG.13145";
scaf_00046	transdecoder	CDS	1934943	1935051	.	-	1	transcript_id "PMZ_0033506-RA.p1"; gene_id "MSTRG.13145";
scaf_00046	transdecoder	CDS	1936003	1936101	.	-	1	transcript_id "PMZ_0033506-RA.p1"; gene_id "MSTRG.13145";
scaf_00046	transdecoder	CDS	1945752	1945779	.	-	2	transcript_id "PMZ_0033506-RA.p1"; gene_id "MSTRG.13145";
scaf_00046	transdecoder	CDS	1950308	1950458	.	-	0	transcript_id "PMZ_0033506-RA.p1"; gene_id "MSTRG.13145";
scaf_00046	transdecoder	CDS	1952254	1952328	.	-	0	transcript_id "PMZ_0033506-RA.p1"; gene_id "MSTRG.13145";
scaf_00046	transdecoder	CDS	1952704	1952769	.	-	0	transcript_id "PMZ_0033506-RA.p1"; gene_id "MSTRG.13145";
scaf_00046	transdecoder	exon	1921828	1922505	.	-	.	transcript_id "MSTRG.13145.3.p2"; gene_id "MSTRG.13145";
scaf_00046	transdecoder	exon	1923892	1923925	.	-	.	transcript_id "MSTRG.13145.3.p2"; gene_id "MSTRG.13145";
scaf_00046	transdecoder	exon	1924610	1924697	.	-	.	transcript_id "MSTRG.13145.3.p2"; gene_id "MSTRG.13145";
scaf_00046	transdecoder	exon	1927148	1927256	.	-	.	transcript_id "MSTRG.13145.3.p2"; gene_id "MSTRG.13145";
scaf_00046	transdecoder	exon	1929419	1929495	.	-	.	transcript_id "MSTRG.13145.3.p2"; gene_id "MSTRG.13145";
scaf_00046	transdecoder	exon	1931113	1931313	.	-	.	transcript_id "MSTRG.13145.3.p2"; gene_id "MSTRG.13145";
scaf_00046	transdecoder	exon	1931880	1931920	.	-	.	transcript_id "MSTRG.13145.3.p2"; gene_id "MSTRG.13145";
scaf_00046	transdecoder	exon	1931984	1932135	.	-	.	transcript_id "MSTRG.13145.3.p2"; gene_id "MSTRG.13145";
scaf_00046	transdecoder	exon	1933223	1933293	.	-	.	transcript_id "MSTRG.13145.3.p2"; gene_id "MSTRG.13145";
scaf_00046	transdecoder	exon	1933619	1933772	.	-	.	transcript_id "MSTRG.13145.3.p2"; gene_id "MSTRG.13145";
scaf_00046	transdecoder	exon	1934943	1935051	.	-	.	transcript_id "MSTRG.13145.3.p2"; gene_id "MSTRG.13145";
scaf_00046	transdecoder	exon	1936003	1936101	.	-	.	transcript_id "MSTRG.13145.3.p2"; gene_id "MSTRG.13145";
scaf_00046	transdecoder	exon	1945752	1945779	.	-	.	transcript_id "MSTRG.13145.3.p2"; gene_id "MSTRG.13145";
scaf_00046	transdecoder	exon	1950308	1950458	.	-	.	transcript_id "MSTRG.13145.3.p2"; gene_id "MSTRG.13145";
scaf_00046	transdecoder	exon	1952254	1952328	.	-	.	transcript_id "MSTRG.13145.3.p2"; gene_id "MSTRG.13145";
scaf_00046	transdecoder	exon	1952704	1952804	.	-	.	transcript_id "MSTRG.13145.3.p2"; gene_id "MSTRG.13145";
scaf_00046	transdecoder	exon	1967077	1967383	.	-	.	transcript_id "MSTRG.13145.3.p2"; gene_id "MSTRG.13145";
scaf_00046	transdecoder	CDS	1921828	1922505	.	-	0	transcript_id "MSTRG.13145.3.p2"; gene_id "MSTRG.13145";
scaf_00046	transdecoder	CDS	1923892	1923925	.	-	1	transcript_id "MSTRG.13145.3.p2"; gene_id "MSTRG.13145";
scaf_00046	transdecoder	CDS	1924610	1924697	.	-	2	transcript_id "MSTRG.13145.3.p2"; gene_id "MSTRG.13145";
scaf_00046	transdecoder	CDS	1927148	1927256	.	-	0	transcript_id "MSTRG.13145.3.p2"; gene_id "MSTRG.13145";
scaf_00046	transdecoder	CDS	1929419	1929495	.	-	2	transcript_id "MSTRG.13145.3.p2"; gene_id "MSTRG.13145";
scaf_00046	transdecoder	CDS	1931113	1931313	.	-	2	transcript_id "MSTRG.13145.3.p2"; gene_id "MSTRG.13145";
scaf_00046	transdecoder	CDS	1931880	1931920	.	-	1	transcript_id "MSTRG.13145.3.p2"; gene_id "MSTRG.13145";
scaf_00046	transdecoder	CDS	1931984	1932135	.	-	0	transcript_id "MSTRG.13145.3.p2"; gene_id "MSTRG.13145";
scaf_00046	transdecoder	CDS	1933223	1933293	.	-	2	transcript_id "MSTRG.13145.3.p2"; gene_id "MSTRG.13145";
scaf_00046	transdecoder	CDS	1933619	1933772	.	-	0	transcript_id "MSTRG.13145.3.p2"; gene_id "MSTRG.13145";
scaf_00046	transdecoder	CDS	1934943	1935051	.	-	1	transcript_id "MSTRG.13145.3.p2"; gene_id "MSTRG.13145";
scaf_00046	transdecoder	CDS	1936003	1936101	.	-	1	transcript_id "MSTRG.13145.3.p2"; gene_id "MSTRG.13145";
scaf_00046	transdecoder	CDS	1945752	1945779	.	-	2	transcript_id "MSTRG.13145.3.p2"; gene_id "MSTRG.13145";
scaf_00046	transdecoder	CDS	1950308	1950458	.	-	0	transcript_id "MSTRG.13145.3.p2"; gene_id "MSTRG.13145";
scaf_00046	transdecoder	CDS	1952254	1952328	.	-	0	transcript_id "MSTRG.13145.3.p2"; gene_id "MSTRG.13145";
scaf_00046	transdecoder	CDS	1952704	1952769	.	-	0	transcript_id "MSTRG.13145.3.p2"; gene_id "MSTRG.13145";
scaf_00046	transdecoder	exon	2010956	2011105	.	-	.	transcript_id "PMZ_0034886-RA.p1"; gene_id "MSTRG.13138";
scaf_00046	transdecoder	exon	2020970	2021057	.	-	.	transcript_id "PMZ_0034886-RA.p1"; gene_id "MSTRG.13138";
scaf_00046	transdecoder	exon	2021888	2022020	.	-	.	transcript_id "PMZ_0034886-RA.p1"; gene_id "MSTRG.13138";
scaf_00046	transdecoder	exon	2022161	2022177	.	-	.	transcript_id "PMZ_0034886-RA.p1"; gene_id "MSTRG.13138";
scaf_00046	transdecoder	exon	2022515	2022636	.	-	.	transcript_id "PMZ_0034886-RA.p1"; gene_id "MSTRG.13138";
scaf_00046	transdecoder	exon	2026302	2026553	.	-	.	transcript_id "PMZ_0034886-RA.p1"; gene_id "MSTRG.13138";
scaf_00046	transdecoder	exon	2026803	2026952	.	-	.	transcript_id "PMZ_0034886-RA.p1"; gene_id "MSTRG.13138";
scaf_00046	transdecoder	exon	2028907	2029039	.	-	.	transcript_id "PMZ_0034886-RA.p1"; gene_id "MSTRG.13138";
scaf_00046	transdecoder	exon	2029811	2029920	.	-	.	transcript_id "PMZ_0034886-RA.p1"; gene_id "MSTRG.13138";
scaf_00046	transdecoder	exon	2030638	2030754	.	-	.	transcript_id "PMZ_0034886-RA.p1"; gene_id "MSTRG.13138";
scaf_00046	transdecoder	exon	2031503	2031697	.	-	.	transcript_id "PMZ_0034886-RA.p1"; gene_id "MSTRG.13138";
scaf_00046	transdecoder	exon	2035885	2035992	.	-	.	transcript_id "PMZ_0034886-RA.p1"; gene_id "MSTRG.13138";
scaf_00046	transdecoder	CDS	2010956	2011105	.	-	0	transcript_id "PMZ_0034886-RA.p1"; gene_id "MSTRG.13138";
scaf_00046	transdecoder	CDS	2020970	2021057	.	-	1	transcript_id "PMZ_0034886-RA.p1"; gene_id "MSTRG.13138";
scaf_00046	transdecoder	CDS	2021888	2022020	.	-	2	transcript_id "PMZ_0034886-RA.p1"; gene_id "MSTRG.13138";
scaf_00046	transdecoder	CDS	2022161	2022177	.	-	1	transcript_id "PMZ_0034886-RA.p1"; gene_id "MSTRG.13138";
scaf_00046	transdecoder	CDS	2022515	2022636	.	-	0	transcript_id "PMZ_0034886-RA.p1"; gene_id "MSTRG.13138";
scaf_00046	transdecoder	CDS	2026302	2026553	.	-	0	transcript_id "PMZ_0034886-RA.p1"; gene_id "MSTRG.13138";
scaf_00046	transdecoder	CDS	2026803	2026952	.	-	0	transcript_id "PMZ_0034886-RA.p1"; gene_id "MSTRG.13138";
scaf_00046	transdecoder	CDS	2028907	2029039	.	-	1	transcript_id "PMZ_0034886-RA.p1"; gene_id "MSTRG.13138";
scaf_00046	transdecoder	CDS	2029811	2029920	.	-	0	transcript_id "PMZ_0034886-RA.p1"; gene_id "MSTRG.13138";
scaf_00046	transdecoder	CDS	2030638	2030754	.	-	0	transcript_id "PMZ_0034886-RA.p1"; gene_id "MSTRG.13138";
scaf_00046	transdecoder	CDS	2031503	2031697	.	-	0	transcript_id "PMZ_0034886-RA.p1"; gene_id "MSTRG.13138";
scaf_00046	transdecoder	CDS	2035885	2035992	.	-	0	transcript_id "PMZ_0034886-RA.p1"; gene_id "MSTRG.13138";
scaf_00046	transdecoder	exon	2020518	2021057	.	-	.	transcript_id "MSTRG.13138.2.p2"; gene_id "MSTRG.13138";
scaf_00046	transdecoder	exon	2021828	2022020	.	-	.	transcript_id "MSTRG.13138.2.p2"; gene_id "MSTRG.13138";
scaf_00046	transdecoder	exon	2022161	2022252	.	-	.	transcript_id "MSTRG.13138.2.p2"; gene_id "MSTRG.13138";
scaf_00046	transdecoder	exon	2022515	2022636	.	-	.	transcript_id "MSTRG.13138.2.p2"; gene_id "MSTRG.13138";
scaf_00046	transdecoder	exon	2026205	2026553	.	-	.	transcript_id "MSTRG.13138.2.p2"; gene_id "MSTRG.13138";
scaf_00046	transdecoder	exon	2026803	2026988	.	-	.	transcript_id "MSTRG.13138.2.p2"; gene_id "MSTRG.13138";
scaf_00046	transdecoder	exon	2027396	2027477	.	-	.	transcript_id "MSTRG.13138.2.p2"; gene_id "MSTRG.13138";
scaf_00046	transdecoder	exon	2028918	2029039	.	-	.	transcript_id "MSTRG.13138.2.p2"; gene_id "MSTRG.13138";
scaf_00046	transdecoder	exon	2029811	2029971	.	-	.	transcript_id "MSTRG.13138.2.p2"; gene_id "MSTRG.13138";
scaf_00046	transdecoder	exon	2030638	2030754	.	-	.	transcript_id "MSTRG.13138.2.p2"; gene_id "MSTRG.13138";
scaf_00046	transdecoder	exon	2031503	2031697	.	-	.	transcript_id "MSTRG.13138.2.p2"; gene_id "MSTRG.13138";
scaf_00046	transdecoder	exon	2032606	2032797	.	-	.	transcript_id "MSTRG.13138.2.p2"; gene_id "MSTRG.13138";
scaf_00046	transdecoder	exon	2035885	2036099	.	-	.	transcript_id "MSTRG.13138.2.p2"; gene_id "MSTRG.13138";
scaf_00046	transdecoder	CDS	2020547	2021057	.	-	1	transcript_id "MSTRG.13138.2.p2"; gene_id "MSTRG.13138";
scaf_00046	transdecoder	CDS	2021828	2022020	.	-	2	transcript_id "MSTRG.13138.2.p2"; gene_id "MSTRG.13138";
scaf_00046	transdecoder	CDS	2022161	2022252	.	-	1	transcript_id "MSTRG.13138.2.p2"; gene_id "MSTRG.13138";
scaf_00046	transdecoder	CDS	2022515	2022636	.	-	0	transcript_id "MSTRG.13138.2.p2"; gene_id "MSTRG.13138";
scaf_00046	transdecoder	CDS	2026205	2026276	.	-	0	transcript_id "MSTRG.13138.2.p2"; gene_id "MSTRG.13138";
scaf_00046	transdecoder	exon	2038602	2038687	.	+	.	transcript_id "PMZ_0034642-RA.p1"; gene_id "MSTRG.13137";
scaf_00046	transdecoder	exon	2039150	2039366	.	+	.	transcript_id "PMZ_0034642-RA.p1"; gene_id "MSTRG.13137";
scaf_00046	transdecoder	exon	2040673	2040948	.	+	.	transcript_id "PMZ_0034642-RA.p1"; gene_id "MSTRG.13137";
scaf_00046	transdecoder	exon	2045115	2045181	.	+	.	transcript_id "PMZ_0034642-RA.p1"; gene_id "MSTRG.13137";
scaf_00046	transdecoder	exon	2053606	2053745	.	+	.	transcript_id "PMZ_0034642-RA.p1"; gene_id "MSTRG.13137";
scaf_00046	transdecoder	exon	2055099	2055449	.	+	.	transcript_id "PMZ_0034642-RA.p1"; gene_id "MSTRG.13137";
scaf_00046	transdecoder	CDS	2038602	2038687	.	+	0	transcript_id "PMZ_0034642-RA.p1"; gene_id "MSTRG.13137";
scaf_00046	transdecoder	CDS	2039150	2039366	.	+	1	transcript_id "PMZ_0034642-RA.p1"; gene_id "MSTRG.13137";
scaf_00046	transdecoder	CDS	2040673	2040948	.	+	0	transcript_id "PMZ_0034642-RA.p1"; gene_id "MSTRG.13137";
scaf_00046	transdecoder	CDS	2045115	2045181	.	+	0	transcript_id "PMZ_0034642-RA.p1"; gene_id "MSTRG.13137";
scaf_00046	transdecoder	CDS	2053606	2053745	.	+	2	transcript_id "PMZ_0034642-RA.p1"; gene_id "MSTRG.13137";
scaf_00046	transdecoder	CDS	2055099	2055449	.	+	0	transcript_id "PMZ_0034642-RA.p1"; gene_id "MSTRG.13137";
scaf_00046	transdecoder	exon	2060132	2060175	.	-	.	transcript_id "PMZ_0034643-RA.p1"; gene_id "MSTRG.13147";
scaf_00046	transdecoder	exon	2067233	2067687	.	-	.	transcript_id "PMZ_0034643-RA.p1"; gene_id "MSTRG.13147";
scaf_00046	transdecoder	exon	2068525	2068601	.	-	.	transcript_id "PMZ_0034643-RA.p1"; gene_id "MSTRG.13147";
scaf_00046	transdecoder	exon	2069487	2069596	.	-	.	transcript_id "PMZ_0034643-RA.p1"; gene_id "MSTRG.13147";
scaf_00046	transdecoder	exon	2070227	2070251	.	-	.	transcript_id "PMZ_0034643-RA.p1"; gene_id "MSTRG.13147";
scaf_00046	transdecoder	exon	2076208	2076282	.	-	.	transcript_id "PMZ_0034643-RA.p1"; gene_id "MSTRG.13147";
scaf_00046	transdecoder	CDS	2060132	2060175	.	-	2	transcript_id "PMZ_0034643-RA.p1"; gene_id "MSTRG.13147";
scaf_00046	transdecoder	CDS	2067233	2067687	.	-	1	transcript_id "PMZ_0034643-RA.p1"; gene_id "MSTRG.13147";
scaf_00046	transdecoder	CDS	2068525	2068601	.	-	0	transcript_id "PMZ_0034643-RA.p1"; gene_id "MSTRG.13147";
scaf_00046	transdecoder	CDS	2069487	2069596	.	-	2	transcript_id "PMZ_0034643-RA.p1"; gene_id "MSTRG.13147";
scaf_00046	transdecoder	CDS	2070227	2070251	.	-	0	transcript_id "PMZ_0034643-RA.p1"; gene_id "MSTRG.13147";
scaf_00046	transdecoder	CDS	2076208	2076282	.	-	0	transcript_id "PMZ_0034643-RA.p1"; gene_id "MSTRG.13147";
scaf_00046	transdecoder	exon	2060275	2060861	.	-	.	transcript_id "MSTRG.13149.1.p3"; gene_id "MSTRG.13149";
scaf_00046	transdecoder	exon	2060875	2062018	.	-	.	transcript_id "MSTRG.13149.1.p3"; gene_id "MSTRG.13149";
scaf_00046	transdecoder	CDS	2061101	2061418	.	-	0	transcript_id "MSTRG.13149.1.p3"; gene_id "MSTRG.13149";
scaf_00046	transdecoder	exon	2060304	2061011	.	-	.	transcript_id "MSTRG.13149.2.p1"; gene_id "MSTRG.13149";
scaf_00046	transdecoder	exon	2061024	2061791	.	-	.	transcript_id "MSTRG.13149.2.p1"; gene_id "MSTRG.13149";
scaf_00046	transdecoder	CDS	2061243	2061791	.	-	0	transcript_id "MSTRG.13149.2.p1"; gene_id "MSTRG.13149";
scaf_00046	transdecoder	exon	2060677	2060861	.	-	.	transcript_id "MSTRG.13149.3.p1"; gene_id "MSTRG.13149";
scaf_00046	transdecoder	exon	2060875	2061011	.	-	.	transcript_id "MSTRG.13149.3.p1"; gene_id "MSTRG.13149";
scaf_00046	transdecoder	exon	2061024	2061203	.	-	.	transcript_id "MSTRG.13149.3.p1"; gene_id "MSTRG.13149";
scaf_00046	transdecoder	CDS	2060877	2061011	.	-	0	transcript_id "MSTRG.13149.3.p1"; gene_id "MSTRG.13149";
scaf_00046	transdecoder	CDS	2061024	2061203	.	-	0	transcript_id "MSTRG.13149.3.p1"; gene_id "MSTRG.13149";
scaf_00046	transdecoder	exon	2068394	2068601	.	-	.	transcript_id "MSTRG.13147.2.p3"; gene_id "MSTRG.13147";
scaf_00046	transdecoder	exon	2069403	2069596	.	-	.	transcript_id "MSTRG.13147.2.p3"; gene_id "MSTRG.13147";
scaf_00046	transdecoder	exon	2070227	2070251	.	-	.	transcript_id "MSTRG.13147.2.p3"; gene_id "MSTRG.13147";
scaf_00046	transdecoder	exon	2076208	2076265	.	-	.	transcript_id "MSTRG.13147.2.p3"; gene_id "MSTRG.13147";
scaf_00046	transdecoder	CDS	2068521	2068601	.	-	0	transcript_id "MSTRG.13147.2.p3"; gene_id "MSTRG.13147";
scaf_00046	transdecoder	CDS	2069403	2069596	.	-	2	transcript_id "MSTRG.13147.2.p3"; gene_id "MSTRG.13147";
scaf_00046	transdecoder	CDS	2070227	2070251	.	-	0	transcript_id "MSTRG.13147.2.p3"; gene_id "MSTRG.13147";
scaf_00046	transdecoder	CDS	2076208	2076216	.	-	0	transcript_id "MSTRG.13147.2.p3"; gene_id "MSTRG.13147";
scaf_00046	transdecoder	exon	2083803	2084112	.	+	.	transcript_id "MSTRG.13151.1.p2"; gene_id "MSTRG.13151";
scaf_00046	transdecoder	exon	2085603	2085684	.	+	.	transcript_id "MSTRG.13151.1.p2"; gene_id "MSTRG.13151";
scaf_00046	transdecoder	exon	2086934	2087064	.	+	.	transcript_id "MSTRG.13151.1.p2"; gene_id "MSTRG.13151";
scaf_00046	transdecoder	exon	2090111	2090220	.	+	.	transcript_id "MSTRG.13151.1.p2"; gene_id "MSTRG.13151";
scaf_00046	transdecoder	exon	2097683	2098104	.	+	.	transcript_id "MSTRG.13151.1.p2"; gene_id "MSTRG.13151";
scaf_00046	transdecoder	CDS	2085604	2085684	.	+	0	transcript_id "MSTRG.13151.1.p2"; gene_id "MSTRG.13151";
scaf_00046	transdecoder	CDS	2086934	2087064	.	+	0	transcript_id "MSTRG.13151.1.p2"; gene_id "MSTRG.13151";
scaf_00046	transdecoder	CDS	2090111	2090220	.	+	1	transcript_id "MSTRG.13151.1.p2"; gene_id "MSTRG.13151";
scaf_00046	transdecoder	CDS	2097683	2097807	.	+	2	transcript_id "MSTRG.13151.1.p2"; gene_id "MSTRG.13151";
scaf_00046	transdecoder	exon	2083900	2084112	.	+	.	transcript_id "MSTRG.13151.2.p2"; gene_id "MSTRG.13151";
scaf_00046	transdecoder	exon	2085603	2085684	.	+	.	transcript_id "MSTRG.13151.2.p2"; gene_id "MSTRG.13151";
scaf_00046	transdecoder	exon	2086934	2087064	.	+	.	transcript_id "MSTRG.13151.2.p2"; gene_id "MSTRG.13151";
scaf_00046	transdecoder	exon	2093539	2093648	.	+	.	transcript_id "MSTRG.13151.2.p2"; gene_id "MSTRG.13151";
scaf_00046	transdecoder	exon	2097683	2098120	.	+	.	transcript_id "MSTRG.13151.2.p2"; gene_id "MSTRG.13151";
scaf_00046	transdecoder	CDS	2085604	2085684	.	+	0	transcript_id "MSTRG.13151.2.p2"; gene_id "MSTRG.13151";
scaf_00046	transdecoder	CDS	2086934	2087064	.	+	0	transcript_id "MSTRG.13151.2.p2"; gene_id "MSTRG.13151";
scaf_00046	transdecoder	CDS	2093539	2093648	.	+	1	transcript_id "MSTRG.13151.2.p2"; gene_id "MSTRG.13151";
scaf_00046	transdecoder	CDS	2097683	2097807	.	+	2	transcript_id "MSTRG.13151.2.p2"; gene_id "MSTRG.13151";
scaf_00046	transdecoder	exon	2085598	2085684	.	+	.	transcript_id "PMZ_0034644-RA.p1"; gene_id "MSTRG.13151";
scaf_00046	transdecoder	exon	2086934	2087141	.	+	.	transcript_id "PMZ_0034644-RA.p1"; gene_id "MSTRG.13151";
scaf_00046	transdecoder	exon	2097683	2097846	.	+	.	transcript_id "PMZ_0034644-RA.p1"; gene_id "MSTRG.13151";
scaf_00046	transdecoder	CDS	2085598	2085684	.	+	0	transcript_id "PMZ_0034644-RA.p1"; gene_id "MSTRG.13151";
scaf_00046	transdecoder	CDS	2086934	2087141	.	+	0	transcript_id "PMZ_0034644-RA.p1"; gene_id "MSTRG.13151";
scaf_00046	transdecoder	CDS	2097683	2097807	.	+	2	transcript_id "PMZ_0034644-RA.p1"; gene_id "MSTRG.13151";
scaf_00046	transdecoder	exon	2246718	2246909	.	+	.	transcript_id "MSTRG.13155.1.p1"; gene_id "MSTRG.13155";
scaf_00046	transdecoder	exon	2248932	2248982	.	+	.	transcript_id "MSTRG.13155.1.p1"; gene_id "MSTRG.13155";
scaf_00046	transdecoder	exon	2250252	2250330	.	+	.	transcript_id "MSTRG.13155.1.p1"; gene_id "MSTRG.13155";
scaf_00046	transdecoder	exon	2250932	2251008	.	+	.	transcript_id "MSTRG.13155.1.p1"; gene_id "MSTRG.13155";
scaf_00046	transdecoder	exon	2251785	2251881	.	+	.	transcript_id "MSTRG.13155.1.p1"; gene_id "MSTRG.13155";
scaf_00046	transdecoder	exon	2255478	2255525	.	+	.	transcript_id "MSTRG.13155.1.p1"; gene_id "MSTRG.13155";
scaf_00046	transdecoder	exon	2255846	2255875	.	+	.	transcript_id "MSTRG.13155.1.p1"; gene_id "MSTRG.13155";
scaf_00046	transdecoder	exon	2256523	2256720	.	+	.	transcript_id "MSTRG.13155.1.p1"; gene_id "MSTRG.13155";
scaf_00046	transdecoder	CDS	2246718	2246909	.	+	0	transcript_id "MSTRG.13155.1.p1"; gene_id "MSTRG.13155";
scaf_00046	transdecoder	CDS	2248932	2248982	.	+	0	transcript_id "MSTRG.13155.1.p1"; gene_id "MSTRG.13155";
scaf_00046	transdecoder	CDS	2250252	2250330	.	+	0	transcript_id "MSTRG.13155.1.p1"; gene_id "MSTRG.13155";
scaf_00046	transdecoder	CDS	2250932	2251008	.	+	2	transcript_id "MSTRG.13155.1.p1"; gene_id "MSTRG.13155";
scaf_00046	transdecoder	CDS	2251785	2251881	.	+	0	transcript_id "MSTRG.13155.1.p1"; gene_id "MSTRG.13155";
scaf_00046	transdecoder	CDS	2255478	2255488	.	+	2	transcript_id "MSTRG.13155.1.p1"; gene_id "MSTRG.13155";
scaf_00046	transdecoder	exon	2246741	2246909	.	+	.	transcript_id "PMZ_0033530-RA.p1"; gene_id "MSTRG.13155";
scaf_00046	transdecoder	exon	2250252	2250330	.	+	.	transcript_id "PMZ_0033530-RA.p1"; gene_id "MSTRG.13155";
scaf_00046	transdecoder	exon	2251810	2251881	.	+	.	transcript_id "PMZ_0033530-RA.p1"; gene_id "MSTRG.13155";
scaf_00046	transdecoder	exon	2257780	2257867	.	+	.	transcript_id "PMZ_0033530-RA.p1"; gene_id "MSTRG.13155";
scaf_00046	transdecoder	exon	2258798	2258872	.	+	.	transcript_id "PMZ_0033530-RA.p1"; gene_id "MSTRG.13155";
scaf_00046	transdecoder	exon	2260058	2260139	.	+	.	transcript_id "PMZ_0033530-RA.p1"; gene_id "MSTRG.13155";
scaf_00046	transdecoder	exon	2260723	2260794	.	+	.	transcript_id "PMZ_0033530-RA.p1"; gene_id "MSTRG.13155";
scaf_00046	transdecoder	exon	2261130	2261170	.	+	.	transcript_id "PMZ_0033530-RA.p1"; gene_id "MSTRG.13155";
scaf_00046	transdecoder	exon	2261589	2261809	.	+	.	transcript_id "PMZ_0033530-RA.p1"; gene_id "MSTRG.13155";
scaf_00046	transdecoder	exon	2264308	2264418	.	+	.	transcript_id "PMZ_0033530-RA.p1"; gene_id "MSTRG.13155";
scaf_00046	transdecoder	exon	2266681	2266928	.	+	.	transcript_id "PMZ_0033530-RA.p1"; gene_id "MSTRG.13155";
scaf_00046	transdecoder	exon	2273577	2273654	.	+	.	transcript_id "PMZ_0033530-RA.p1"; gene_id "MSTRG.13155";
scaf_00046	transdecoder	exon	2286077	2286157	.	+	.	transcript_id "PMZ_0033530-RA.p1"; gene_id "MSTRG.13155";
scaf_00046	transdecoder	exon	2288855	2289115	.	+	.	transcript_id "PMZ_0033530-RA.p1"; gene_id "MSTRG.13155";
scaf_00046	transdecoder	exon	2290208	2290300	.	+	.	transcript_id "PMZ_0033530-RA.p1"; gene_id "MSTRG.13155";
scaf_00046	transdecoder	exon	2291175	2291246	.	+	.	transcript_id "PMZ_0033530-RA.p1"; gene_id "MSTRG.13155";
scaf_00046	transdecoder	exon	2291584	2291658	.	+	.	transcript_id "PMZ_0033530-RA.p1"; gene_id "MSTRG.13155";
scaf_00046	transdecoder	exon	2294768	2294920	.	+	.	transcript_id "PMZ_0033530-RA.p1"; gene_id "MSTRG.13155";
scaf_00046	transdecoder	exon	2295558	2295800	.	+	.	transcript_id "PMZ_0033530-RA.p1"; gene_id "MSTRG.13155";
scaf_00046	transdecoder	CDS	2246811	2246909	.	+	0	transcript_id "PMZ_0033530-RA.p1"; gene_id "MSTRG.13155";
scaf_00046	transdecoder	CDS	2250252	2250330	.	+	0	transcript_id "PMZ_0033530-RA.p1"; gene_id "MSTRG.13155";
scaf_00046	transdecoder	CDS	2251810	2251881	.	+	2	transcript_id "PMZ_0033530-RA.p1"; gene_id "MSTRG.13155";
scaf_00046	transdecoder	CDS	2257780	2257867	.	+	2	transcript_id "PMZ_0033530-RA.p1"; gene_id "MSTRG.13155";
scaf_00046	transdecoder	CDS	2258798	2258872	.	+	1	transcript_id "PMZ_0033530-RA.p1"; gene_id "MSTRG.13155";
scaf_00046	transdecoder	CDS	2260058	2260139	.	+	1	transcript_id "PMZ_0033530-RA.p1"; gene_id "MSTRG.13155";
scaf_00046	transdecoder	CDS	2260723	2260794	.	+	0	transcript_id "PMZ_0033530-RA.p1"; gene_id "MSTRG.13155";
scaf_00046	transdecoder	CDS	2261130	2261170	.	+	0	transcript_id "PMZ_0033530-RA.p1"; gene_id "MSTRG.13155";
scaf_00046	transdecoder	CDS	2261589	2261809	.	+	1	transcript_id "PMZ_0033530-RA.p1"; gene_id "MSTRG.13155";
scaf_00046	transdecoder	CDS	2264308	2264418	.	+	2	transcript_id "PMZ_0033530-RA.p1"; gene_id "MSTRG.13155";
scaf_00046	transdecoder	CDS	2266681	2266928	.	+	2	transcript_id "PMZ_0033530-RA.p1"; gene_id "MSTRG.13155";
scaf_00046	transdecoder	CDS	2273577	2273654	.	+	0	transcript_id "PMZ_0033530-RA.p1"; gene_id "MSTRG.13155";
scaf_00046	transdecoder	CDS	2286077	2286157	.	+	0	transcript_id "PMZ_0033530-RA.p1"; gene_id "MSTRG.13155";
scaf_00046	transdecoder	CDS	2288855	2289115	.	+	0	transcript_id "PMZ_0033530-RA.p1"; gene_id "MSTRG.13155";
scaf_00046	transdecoder	CDS	2290208	2290300	.	+	0	transcript_id "PMZ_0033530-RA.p1"; gene_id "MSTRG.13155";
scaf_00046	transdecoder	CDS	2291175	2291246	.	+	0	transcript_id "PMZ_0033530-RA.p1"; gene_id "MSTRG.13155";
scaf_00046	transdecoder	CDS	2291584	2291658	.	+	0	transcript_id "PMZ_0033530-RA.p1"; gene_id "MSTRG.13155";
scaf_00046	transdecoder	CDS	2294768	2294920	.	+	0	transcript_id "PMZ_0033530-RA.p1"; gene_id "MSTRG.13155";
scaf_00046	transdecoder	CDS	2295558	2295800	.	+	0	transcript_id "PMZ_0033530-RA.p1"; gene_id "MSTRG.13155";
scaf_00046	transdecoder	exon	2257727	2258992	.	+	.	transcript_id "MSTRG.13155.3.p2"; gene_id "MSTRG.13155";
scaf_00046	transdecoder	exon	2260058	2260137	.	+	.	transcript_id "MSTRG.13155.3.p2"; gene_id "MSTRG.13155";
scaf_00046	transdecoder	exon	2260679	2260794	.	+	.	transcript_id "MSTRG.13155.3.p2"; gene_id "MSTRG.13155";
scaf_00046	transdecoder	exon	2261085	2261170	.	+	.	transcript_id "MSTRG.13155.3.p2"; gene_id "MSTRG.13155";
scaf_00046	transdecoder	exon	2261589	2261805	.	+	.	transcript_id "MSTRG.13155.3.p2"; gene_id "MSTRG.13155";
scaf_00046	transdecoder	exon	2262557	2262641	.	+	.	transcript_id "MSTRG.13155.3.p2"; gene_id "MSTRG.13155";
scaf_00046	transdecoder	exon	2264308	2264418	.	+	.	transcript_id "MSTRG.13155.3.p2"; gene_id "MSTRG.13155";
scaf_00046	transdecoder	exon	2264621	2264686	.	+	.	transcript_id "MSTRG.13155.3.p2"; gene_id "MSTRG.13155";
scaf_00046	transdecoder	exon	2266646	2266786	.	+	.	transcript_id "MSTRG.13155.3.p2"; gene_id "MSTRG.13155";
scaf_00046	transdecoder	exon	2267060	2267138	.	+	.	transcript_id "MSTRG.13155.3.p2"; gene_id "MSTRG.13155";
scaf_00046	transdecoder	exon	2267978	2268069	.	+	.	transcript_id "MSTRG.13155.3.p2"; gene_id "MSTRG.13155";
scaf_00046	transdecoder	exon	2269144	2269280	.	+	.	transcript_id "MSTRG.13155.3.p2"; gene_id "MSTRG.13155";
scaf_00046	transdecoder	exon	2270304	2271546	.	+	.	transcript_id "MSTRG.13155.3.p2"; gene_id "MSTRG.13155";
scaf_00046	transdecoder	CDS	2260750	2260794	.	+	0	transcript_id "MSTRG.13155.3.p2"; gene_id "MSTRG.13155";
scaf_00046	transdecoder	CDS	2261085	2261170	.	+	0	transcript_id "MSTRG.13155.3.p2"; gene_id "MSTRG.13155";
scaf_00046	transdecoder	CDS	2261589	2261805	.	+	1	transcript_id "MSTRG.13155.3.p2"; gene_id "MSTRG.13155";
scaf_00046	transdecoder	CDS	2262557	2262641	.	+	0	transcript_id "MSTRG.13155.3.p2"; gene_id "MSTRG.13155";
scaf_00046	transdecoder	CDS	2264308	2264418	.	+	2	transcript_id "MSTRG.13155.3.p2"; gene_id "MSTRG.13155";
scaf_00046	transdecoder	CDS	2264621	2264686	.	+	2	transcript_id "MSTRG.13155.3.p2"; gene_id "MSTRG.13155";
scaf_00046	transdecoder	CDS	2266646	2266656	.	+	2	transcript_id "MSTRG.13155.3.p2"; gene_id "MSTRG.13155";
scaf_00046	transdecoder	exon	2258826	2258992	.	+	.	transcript_id "MSTRG.13155.4.p2"; gene_id "MSTRG.13155";
scaf_00046	transdecoder	exon	2260058	2260137	.	+	.	transcript_id "MSTRG.13155.4.p2"; gene_id "MSTRG.13155";
scaf_00046	transdecoder	exon	2260679	2260794	.	+	.	transcript_id "MSTRG.13155.4.p2"; gene_id "MSTRG.13155";
scaf_00046	transdecoder	exon	2261085	2261170	.	+	.	transcript_id "MSTRG.13155.4.p2"; gene_id "MSTRG.13155";
scaf_00046	transdecoder	exon	2261589	2261805	.	+	.	transcript_id "MSTRG.13155.4.p2"; gene_id "MSTRG.13155";
scaf_00046	transdecoder	exon	2262554	2262641	.	+	.	transcript_id "MSTRG.13155.4.p2"; gene_id "MSTRG.13155";
scaf_00046	transdecoder	exon	2264308	2264419	.	+	.	transcript_id "MSTRG.13155.4.p2"; gene_id "MSTRG.13155";
scaf_00046	transdecoder	CDS	2260750	2260794	.	+	0	transcript_id "MSTRG.13155.4.p2"; gene_id "MSTRG.13155";
scaf_00046	transdecoder	CDS	2261085	2261170	.	+	0	transcript_id "MSTRG.13155.4.p2"; gene_id "MSTRG.13155";
scaf_00046	transdecoder	CDS	2261589	2261805	.	+	1	transcript_id "MSTRG.13155.4.p2"; gene_id "MSTRG.13155";
scaf_00046	transdecoder	CDS	2262554	2262641	.	+	0	transcript_id "MSTRG.13155.4.p2"; gene_id "MSTRG.13155";
scaf_00046	transdecoder	CDS	2264308	2264417	.	+	2	transcript_id "MSTRG.13155.4.p2"; gene_id "MSTRG.13155";
scaf_00046	transdecoder	exon	2273480	2273654	.	+	.	transcript_id "MSTRG.13155.5.p1"; gene_id "MSTRG.13155";
scaf_00046	transdecoder	exon	2282885	2282980	.	+	.	transcript_id "MSTRG.13155.5.p1"; gene_id "MSTRG.13155";
scaf_00046	transdecoder	exon	2283995	2284057	.	+	.	transcript_id "MSTRG.13155.5.p1"; gene_id "MSTRG.13155";
scaf_00046	transdecoder	exon	2286077	2286204	.	+	.	transcript_id "MSTRG.13155.5.p1"; gene_id "MSTRG.13155";
scaf_00046	transdecoder	exon	2287889	2288003	.	+	.	transcript_id "MSTRG.13155.5.p1"; gene_id "MSTRG.13155";
scaf_00046	transdecoder	exon	2288855	2289073	.	+	.	transcript_id "MSTRG.13155.5.p1"; gene_id "MSTRG.13155";
scaf_00046	transdecoder	exon	2290187	2290300	.	+	.	transcript_id "MSTRG.13155.5.p1"; gene_id "MSTRG.13155";
scaf_00046	transdecoder	exon	2291175	2291246	.	+	.	transcript_id "MSTRG.13155.5.p1"; gene_id "MSTRG.13155";
scaf_00046	transdecoder	exon	2291584	2291697	.	+	.	transcript_id "MSTRG.13155.5.p1"; gene_id "MSTRG.13155";
scaf_00046	transdecoder	exon	2292619	2292716	.	+	.	transcript_id "MSTRG.13155.5.p1"; gene_id "MSTRG.13155";
scaf_00046	transdecoder	exon	2294757	2294920	.	+	.	transcript_id "MSTRG.13155.5.p1"; gene_id "MSTRG.13155";
scaf_00046	transdecoder	exon	2295453	2297389	.	+	.	transcript_id "MSTRG.13155.5.p1"; gene_id "MSTRG.13155";
scaf_00046	transdecoder	CDS	2273568	2273654	.	+	0	transcript_id "MSTRG.13155.5.p1"; gene_id "MSTRG.13155";
scaf_00046	transdecoder	CDS	2282885	2282980	.	+	0	transcript_id "MSTRG.13155.5.p1"; gene_id "MSTRG.13155";
scaf_00046	transdecoder	CDS	2283995	2284057	.	+	0	transcript_id "MSTRG.13155.5.p1"; gene_id "MSTRG.13155";
scaf_00046	transdecoder	CDS	2286077	2286204	.	+	0	transcript_id "MSTRG.13155.5.p1"; gene_id "MSTRG.13155";
scaf_00046	transdecoder	CDS	2287889	2288003	.	+	1	transcript_id "MSTRG.13155.5.p1"; gene_id "MSTRG.13155";
scaf_00046	transdecoder	CDS	2288855	2289073	.	+	0	transcript_id "MSTRG.13155.5.p1"; gene_id "MSTRG.13155";
scaf_00046	transdecoder	CDS	2290187	2290300	.	+	0	transcript_id "MSTRG.13155.5.p1"; gene_id "MSTRG.13155";
scaf_00046	transdecoder	CDS	2291175	2291246	.	+	0	transcript_id "MSTRG.13155.5.p1"; gene_id "MSTRG.13155";
scaf_00046	transdecoder	CDS	2291584	2291697	.	+	0	transcript_id "MSTRG.13155.5.p1"; gene_id "MSTRG.13155";
scaf_00046	transdecoder	CDS	2292619	2292716	.	+	0	transcript_id "MSTRG.13155.5.p1"; gene_id "MSTRG.13155";
scaf_00046	transdecoder	CDS	2294757	2294920	.	+	1	transcript_id "MSTRG.13155.5.p1"; gene_id "MSTRG.13155";
scaf_00046	transdecoder	CDS	2295453	2295826	.	+	2	transcript_id "MSTRG.13155.5.p1"; gene_id "MSTRG.13155";
scaf_00046	transdecoder	exon	2305066	2305312	.	-	.	transcript_id "MSTRG.13153.1.p1"; gene_id "MSTRG.13153";
scaf_00046	transdecoder	exon	2305338	2305441	.	-	.	transcript_id "MSTRG.13153.1.p1"; gene_id "MSTRG.13153";
scaf_00046	transdecoder	CDS	2305080	2305312	.	-	2	transcript_id "MSTRG.13153.1.p1"; gene_id "MSTRG.13153";
scaf_00046	transdecoder	CDS	2305338	2305440	.	-	0	transcript_id "MSTRG.13153.1.p1"; gene_id "MSTRG.13153";
scaf_00046	transdecoder	exon	2347505	2349336	.	-	.	transcript_id "MSTRG.13156.1.p1"; gene_id "MSTRG.13156";
scaf_00046	transdecoder	exon	2353478	2353575	.	-	.	transcript_id "MSTRG.13156.1.p1"; gene_id "MSTRG.13156";
scaf_00046	transdecoder	exon	2355804	2355909	.	-	.	transcript_id "MSTRG.13156.1.p1"; gene_id "MSTRG.13156";
scaf_00046	transdecoder	exon	2357119	2357418	.	-	.	transcript_id "MSTRG.13156.1.p1"; gene_id "MSTRG.13156";
scaf_00046	transdecoder	CDS	2349270	2349336	.	-	1	transcript_id "MSTRG.13156.1.p1"; gene_id "MSTRG.13156";
scaf_00046	transdecoder	CDS	2353478	2353575	.	-	0	transcript_id "MSTRG.13156.1.p1"; gene_id "MSTRG.13156";
scaf_00046	transdecoder	CDS	2355804	2355909	.	-	1	transcript_id "MSTRG.13156.1.p1"; gene_id "MSTRG.13156";
scaf_00046	transdecoder	CDS	2357119	2357189	.	-	0	transcript_id "MSTRG.13156.1.p1"; gene_id "MSTRG.13156";
scaf_00046	transdecoder	exon	2359185	2360960	.	-	.	transcript_id "MSTRG.13159.1.p2"; gene_id "MSTRG.13159";
scaf_00046	transdecoder	exon	2361133	2361215	.	-	.	transcript_id "MSTRG.13159.1.p2"; gene_id "MSTRG.13159";
scaf_00046	transdecoder	exon	2369470	2369580	.	-	.	transcript_id "MSTRG.13159.1.p2"; gene_id "MSTRG.13159";
scaf_00046	transdecoder	exon	2371081	2371139	.	-	.	transcript_id "MSTRG.13159.1.p2"; gene_id "MSTRG.13159";
scaf_00046	transdecoder	exon	2373626	2373722	.	-	.	transcript_id "MSTRG.13159.1.p2"; gene_id "MSTRG.13159";
scaf_00046	transdecoder	CDS	2360861	2360960	.	-	1	transcript_id "MSTRG.13159.1.p2"; gene_id "MSTRG.13159";
scaf_00046	transdecoder	CDS	2361133	2361215	.	-	0	transcript_id "MSTRG.13159.1.p2"; gene_id "MSTRG.13159";
scaf_00046	transdecoder	CDS	2369470	2369580	.	-	0	transcript_id "MSTRG.13159.1.p2"; gene_id "MSTRG.13159";
scaf_00046	transdecoder	CDS	2371081	2371139	.	-	2	transcript_id "MSTRG.13159.1.p2"; gene_id "MSTRG.13159";
scaf_00046	transdecoder	CDS	2373626	2373722	.	-	0	transcript_id "MSTRG.13159.1.p2"; gene_id "MSTRG.13159";
scaf_00046	transdecoder	exon	2363611	2363633	.	+	.	transcript_id "MSTRG.13160.1.p1"; gene_id "MSTRG.13160";
scaf_00046	transdecoder	exon	2364653	2365007	.	+	.	transcript_id "MSTRG.13160.1.p1"; gene_id "MSTRG.13160";
scaf_00046	transdecoder	CDS	2363611	2363633	.	+	0	transcript_id "MSTRG.13160.1.p1"; gene_id "MSTRG.13160";
scaf_00046	transdecoder	CDS	2364653	2365007	.	+	1	transcript_id "MSTRG.13160.1.p1"; gene_id "MSTRG.13160";
scaf_00046	transdecoder	exon	2365438	2365634	.	-	.	transcript_id "MSTRG.13159.2.p1"; gene_id "MSTRG.13159";
scaf_00046	transdecoder	exon	2369470	2369580	.	-	.	transcript_id "MSTRG.13159.2.p1"; gene_id "MSTRG.13159";
scaf_00046	transdecoder	exon	2371081	2371139	.	-	.	transcript_id "MSTRG.13159.2.p1"; gene_id "MSTRG.13159";
scaf_00046	transdecoder	exon	2373626	2373732	.	-	.	transcript_id "MSTRG.13159.2.p1"; gene_id "MSTRG.13159";
scaf_00046	transdecoder	CDS	2365548	2365634	.	-	0	transcript_id "MSTRG.13159.2.p1"; gene_id "MSTRG.13159";
scaf_00046	transdecoder	CDS	2369470	2369580	.	-	0	transcript_id "MSTRG.13159.2.p1"; gene_id "MSTRG.13159";
scaf_00046	transdecoder	CDS	2371081	2371139	.	-	2	transcript_id "MSTRG.13159.2.p1"; gene_id "MSTRG.13159";
scaf_00046	transdecoder	CDS	2373626	2373731	.	-	0	transcript_id "MSTRG.13159.2.p1"; gene_id "MSTRG.13159";
scaf_00046	transdecoder	exon	2375908	2378994	.	-	.	transcript_id "MSTRG.13161.1.p3"; gene_id "MSTRG.13161";
scaf_00046	transdecoder	exon	2380188	2380397	.	-	.	transcript_id "MSTRG.13161.1.p3"; gene_id "MSTRG.13161";
scaf_00046	transdecoder	exon	2380808	2380883	.	-	.	transcript_id "MSTRG.13161.1.p3"; gene_id "MSTRG.13161";
scaf_00046	transdecoder	exon	2383108	2383652	.	-	.	transcript_id "MSTRG.13161.1.p3"; gene_id "MSTRG.13161";
scaf_00046	transdecoder	CDS	2378878	2378994	.	-	0	transcript_id "MSTRG.13161.1.p3"; gene_id "MSTRG.13161";
scaf_00046	transdecoder	CDS	2380188	2380397	.	-	0	transcript_id "MSTRG.13161.1.p3"; gene_id "MSTRG.13161";
scaf_00046	transdecoder	CDS	2380808	2380883	.	-	1	transcript_id "MSTRG.13161.1.p3"; gene_id "MSTRG.13161";
scaf_00046	transdecoder	CDS	2383108	2383169	.	-	0	transcript_id "MSTRG.13161.1.p3"; gene_id "MSTRG.13161";
scaf_00046	transdecoder	exon	2378878	2378903	.	-	.	transcript_id "PMZ_0045091-RA.p1"; gene_id "MSTRG.13161";
scaf_00046	transdecoder	exon	2380273	2380397	.	-	.	transcript_id "PMZ_0045091-RA.p1"; gene_id "MSTRG.13161";
scaf_00046	transdecoder	exon	2380855	2380883	.	-	.	transcript_id "PMZ_0045091-RA.p1"; gene_id "MSTRG.13161";
scaf_00046	transdecoder	exon	2388867	2389136	.	-	.	transcript_id "PMZ_0045091-RA.p1"; gene_id "MSTRG.13161";
scaf_00046	transdecoder	exon	2389440	2389780	.	-	.	transcript_id "PMZ_0045091-RA.p1"; gene_id "MSTRG.13161";
scaf_00046	transdecoder	exon	2391681	2391848	.	-	.	transcript_id "PMZ_0045091-RA.p1"; gene_id "MSTRG.13161";
scaf_00046	transdecoder	exon	2392806	2392880	.	-	.	transcript_id "PMZ_0045091-RA.p1"; gene_id "MSTRG.13161";
scaf_00046	transdecoder	exon	2396388	2396550	.	-	.	transcript_id "PMZ_0045091-RA.p1"; gene_id "MSTRG.13161";
scaf_00046	transdecoder	CDS	2378878	2378903	.	-	2	transcript_id "PMZ_0045091-RA.p1"; gene_id "MSTRG.13161";
scaf_00046	transdecoder	CDS	2380273	2380397	.	-	1	transcript_id "PMZ_0045091-RA.p1"; gene_id "MSTRG.13161";
scaf_00046	transdecoder	CDS	2380855	2380883	.	-	0	transcript_id "PMZ_0045091-RA.p1"; gene_id "MSTRG.13161";
scaf_00046	transdecoder	CDS	2388867	2389136	.	-	0	transcript_id "PMZ_0045091-RA.p1"; gene_id "MSTRG.13161";
scaf_00046	transdecoder	CDS	2389440	2389780	.	-	2	transcript_id "PMZ_0045091-RA.p1"; gene_id "MSTRG.13161";
scaf_00046	transdecoder	CDS	2391681	2391848	.	-	2	transcript_id "PMZ_0045091-RA.p1"; gene_id "MSTRG.13161";
scaf_00046	transdecoder	CDS	2392806	2392880	.	-	2	transcript_id "PMZ_0045091-RA.p1"; gene_id "MSTRG.13161";
scaf_00046	transdecoder	CDS	2396388	2396394	.	-	0	transcript_id "PMZ_0045091-RA.p1"; gene_id "MSTRG.13161";
scaf_00046	transdecoder	exon	2386746	2389136	.	-	.	transcript_id "MSTRG.13161.3.p2"; gene_id "MSTRG.13161";
scaf_00046	transdecoder	exon	2389502	2389780	.	-	.	transcript_id "MSTRG.13161.3.p2"; gene_id "MSTRG.13161";
scaf_00046	transdecoder	exon	2391681	2391848	.	-	.	transcript_id "MSTRG.13161.3.p2"; gene_id "MSTRG.13161";
scaf_00046	transdecoder	exon	2392806	2392880	.	-	.	transcript_id "MSTRG.13161.3.p2"; gene_id "MSTRG.13161";
scaf_00046	transdecoder	exon	2396388	2396815	.	-	.	transcript_id "MSTRG.13161.3.p2"; gene_id "MSTRG.13161";
scaf_00046	transdecoder	CDS	2388778	2389136	.	-	2	transcript_id "MSTRG.13161.3.p2"; gene_id "MSTRG.13161";
scaf_00046	transdecoder	CDS	2389502	2389780	.	-	2	transcript_id "MSTRG.13161.3.p2"; gene_id "MSTRG.13161";
scaf_00046	transdecoder	CDS	2391681	2391848	.	-	2	transcript_id "MSTRG.13161.3.p2"; gene_id "MSTRG.13161";
scaf_00046	transdecoder	CDS	2392806	2392880	.	-	2	transcript_id "MSTRG.13161.3.p2"; gene_id "MSTRG.13161";
scaf_00046	transdecoder	CDS	2396388	2396394	.	-	0	transcript_id "MSTRG.13161.3.p2"; gene_id "MSTRG.13161";
scaf_00046	transdecoder	exon	2424408	2424536	.	+	.	transcript_id "MSTRG.13171.1.p2"; gene_id "MSTRG.13171";
scaf_00046	transdecoder	exon	2428164	2428249	.	+	.	transcript_id "MSTRG.13171.1.p2"; gene_id "MSTRG.13171";
scaf_00046	transdecoder	exon	2430400	2430629	.	+	.	transcript_id "MSTRG.13171.1.p2"; gene_id "MSTRG.13171";
scaf_00046	transdecoder	exon	2431073	2431175	.	+	.	transcript_id "MSTRG.13171.1.p2"; gene_id "MSTRG.13171";
scaf_00046	transdecoder	exon	2431444	2431682	.	+	.	transcript_id "MSTRG.13171.1.p2"; gene_id "MSTRG.13171";
scaf_00046	transdecoder	exon	2432391	2432513	.	+	.	transcript_id "MSTRG.13171.1.p2"; gene_id "MSTRG.13171";
scaf_00046	transdecoder	exon	2433364	2438081	.	+	.	transcript_id "MSTRG.13171.1.p2"; gene_id "MSTRG.13171";
scaf_00046	transdecoder	CDS	2428192	2428249	.	+	0	transcript_id "MSTRG.13171.1.p2"; gene_id "MSTRG.13171";
scaf_00046	transdecoder	CDS	2430400	2430629	.	+	2	transcript_id "MSTRG.13171.1.p2"; gene_id "MSTRG.13171";
scaf_00046	transdecoder	CDS	2431073	2431175	.	+	0	transcript_id "MSTRG.13171.1.p2"; gene_id "MSTRG.13171";
scaf_00046	transdecoder	CDS	2431444	2431682	.	+	2	transcript_id "MSTRG.13171.1.p2"; gene_id "MSTRG.13171";
scaf_00046	transdecoder	CDS	2432391	2432513	.	+	0	transcript_id "MSTRG.13171.1.p2"; gene_id "MSTRG.13171";
scaf_00046	transdecoder	CDS	2433364	2433402	.	+	0	transcript_id "MSTRG.13171.1.p2"; gene_id "MSTRG.13171";
scaf_00046	transdecoder	exon	2430407	2430753	.	+	.	transcript_id "PMZ_0033898-RA.p1"; gene_id "MSTRG.13171";
scaf_00046	transdecoder	exon	2431073	2431682	.	+	.	transcript_id "PMZ_0033898-RA.p1"; gene_id "MSTRG.13171";
scaf_00046	transdecoder	exon	2432391	2432462	.	+	.	transcript_id "PMZ_0033898-RA.p1"; gene_id "MSTRG.13171";
scaf_00046	transdecoder	exon	2433364	2433402	.	+	.	transcript_id "PMZ_0033898-RA.p1"; gene_id "MSTRG.13171";
scaf_00046	transdecoder	CDS	2430407	2430753	.	+	0	transcript_id "PMZ_0033898-RA.p1"; gene_id "MSTRG.13171";
scaf_00046	transdecoder	CDS	2431073	2431682	.	+	1	transcript_id "PMZ_0033898-RA.p1"; gene_id "MSTRG.13171";
scaf_00046	transdecoder	CDS	2432391	2432462	.	+	0	transcript_id "PMZ_0033898-RA.p1"; gene_id "MSTRG.13171";
scaf_00046	transdecoder	CDS	2433364	2433402	.	+	0	transcript_id "PMZ_0033898-RA.p1"; gene_id "MSTRG.13171";
scaf_00046	transdecoder	exon	2436624	2437489	.	-	.	transcript_id "MSTRG.13172.1.p1"; gene_id "MSTRG.13172";
scaf_00046	transdecoder	exon	2480616	2482608	.	-	.	transcript_id "MSTRG.13172.1.p1"; gene_id "MSTRG.13172";
scaf_00046	transdecoder	exon	2482618	2484944	.	-	.	transcript_id "MSTRG.13172.1.p1"; gene_id "MSTRG.13172";
scaf_00046	transdecoder	exon	2485025	2485048	.	-	.	transcript_id "MSTRG.13172.1.p1"; gene_id "MSTRG.13172";
scaf_00046	transdecoder	exon	2485310	2485843	.	-	.	transcript_id "MSTRG.13172.1.p1"; gene_id "MSTRG.13172";
scaf_00046	transdecoder	CDS	2483363	2483830	.	-	0	transcript_id "MSTRG.13172.1.p1"; gene_id "MSTRG.13172";
scaf_00046	transdecoder	exon	2438188	2438654	.	-	.	transcript_id "PMZ_0045092-RA.p3"; gene_id "MSTRG.13173";
scaf_00046	transdecoder	exon	2439049	2439220	.	-	.	transcript_id "PMZ_0045092-RA.p3"; gene_id "MSTRG.13173";
scaf_00046	transdecoder	exon	2440230	2440232	.	-	.	transcript_id "PMZ_0045092-RA.p3"; gene_id "MSTRG.13173";
scaf_00046	transdecoder	CDS	2438395	2438654	.	-	2	transcript_id "PMZ_0045092-RA.p3"; gene_id "MSTRG.13173";
scaf_00046	transdecoder	CDS	2439049	2439220	.	-	0	transcript_id "PMZ_0045092-RA.p3"; gene_id "MSTRG.13173";
scaf_00046	transdecoder	CDS	2440230	2440232	.	-	0	transcript_id "PMZ_0045092-RA.p3"; gene_id "MSTRG.13173";
scaf_00046	transdecoder	exon	2438202	2438654	.	-	.	transcript_id "MSTRG.13173.2.p1"; gene_id "MSTRG.13173";
scaf_00046	transdecoder	exon	2439077	2439352	.	-	.	transcript_id "MSTRG.13173.2.p1"; gene_id "MSTRG.13173";
scaf_00046	transdecoder	exon	2440230	2440397	.	-	.	transcript_id "MSTRG.13173.2.p1"; gene_id "MSTRG.13173";
scaf_00046	transdecoder	exon	2440757	2440867	.	-	.	transcript_id "MSTRG.13173.2.p1"; gene_id "MSTRG.13173";
scaf_00046	transdecoder	exon	2441452	2441544	.	-	.	transcript_id "MSTRG.13173.2.p1"; gene_id "MSTRG.13173";
scaf_00046	transdecoder	exon	2442292	2442514	.	-	.	transcript_id "MSTRG.13173.2.p1"; gene_id "MSTRG.13173";
scaf_00046	transdecoder	exon	2442937	2443106	.	-	.	transcript_id "MSTRG.13173.2.p1"; gene_id "MSTRG.13173";
scaf_00046	transdecoder	exon	2444156	2444327	.	-	.	transcript_id "MSTRG.13173.2.p1"; gene_id "MSTRG.13173";
scaf_00046	transdecoder	exon	2445610	2445745	.	-	.	transcript_id "MSTRG.13173.2.p1"; gene_id "MSTRG.13173";
scaf_00046	transdecoder	exon	2446053	2446223	.	-	.	transcript_id "MSTRG.13173.2.p1"; gene_id "MSTRG.13173";
scaf_00046	transdecoder	exon	2447146	2447266	.	-	.	transcript_id "MSTRG.13173.2.p1"; gene_id "MSTRG.13173";
scaf_00046	transdecoder	exon	2448242	2448590	.	-	.	transcript_id "MSTRG.13173.2.p1"; gene_id "MSTRG.13173";
scaf_00046	transdecoder	exon	2452054	2454287	.	-	.	transcript_id "MSTRG.13173.2.p1"; gene_id "MSTRG.13173";
scaf_00046	transdecoder	CDS	2438395	2438654	.	-	2	transcript_id "MSTRG.13173.2.p1"; gene_id "MSTRG.13173";
scaf_00046	transdecoder	CDS	2439077	2439352	.	-	2	transcript_id "MSTRG.13173.2.p1"; gene_id "MSTRG.13173";
scaf_00046	transdecoder	CDS	2440230	2440397	.	-	2	transcript_id "MSTRG.13173.2.p1"; gene_id "MSTRG.13173";
scaf_00046	transdecoder	CDS	2440757	2440867	.	-	2	transcript_id "MSTRG.13173.2.p1"; gene_id "MSTRG.13173";
scaf_00046	transdecoder	CDS	2441452	2441544	.	-	2	transcript_id "MSTRG.13173.2.p1"; gene_id "MSTRG.13173";
scaf_00046	transdecoder	CDS	2442292	2442514	.	-	0	transcript_id "MSTRG.13173.2.p1"; gene_id "MSTRG.13173";
scaf_00046	transdecoder	CDS	2442937	2442951	.	-	0	transcript_id "MSTRG.13173.2.p1"; gene_id "MSTRG.13173";
scaf_00046	transdecoder	exon	2442275	2442573	.	-	.	transcript_id "PMZ_0033897-RA.p2"; gene_id "MSTRG.13173";
scaf_00046	transdecoder	exon	2444156	2444327	.	-	.	transcript_id "PMZ_0033897-RA.p2"; gene_id "MSTRG.13173";
scaf_00046	transdecoder	exon	2445555	2445745	.	-	.	transcript_id "PMZ_0033897-RA.p2"; gene_id "MSTRG.13173";
scaf_00046	transdecoder	exon	2446053	2446223	.	-	.	transcript_id "PMZ_0033897-RA.p2"; gene_id "MSTRG.13173";
scaf_00046	transdecoder	exon	2447146	2447221	.	-	.	transcript_id "PMZ_0033897-RA.p2"; gene_id "MSTRG.13173";
scaf_00046	transdecoder	exon	2448275	2448590	.	-	.	transcript_id "PMZ_0033897-RA.p2"; gene_id "MSTRG.13173";
scaf_00046	transdecoder	exon	2452054	2452290	.	-	.	transcript_id "PMZ_0033897-RA.p2"; gene_id "MSTRG.13173";
scaf_00046	transdecoder	CDS	2442275	2442573	.	-	2	transcript_id "PMZ_0033897-RA.p2"; gene_id "MSTRG.13173";
scaf_00046	transdecoder	CDS	2444156	2444327	.	-	0	transcript_id "PMZ_0033897-RA.p2"; gene_id "MSTRG.13173";
scaf_00046	transdecoder	CDS	2445555	2445745	.	-	2	transcript_id "PMZ_0033897-RA.p2"; gene_id "MSTRG.13173";
scaf_00046	transdecoder	CDS	2446053	2446223	.	-	2	transcript_id "PMZ_0033897-RA.p2"; gene_id "MSTRG.13173";
scaf_00046	transdecoder	CDS	2447146	2447221	.	-	0	transcript_id "PMZ_0033897-RA.p2"; gene_id "MSTRG.13173";
scaf_00046	transdecoder	CDS	2448275	2448590	.	-	1	transcript_id "PMZ_0033897-RA.p2"; gene_id "MSTRG.13173";
scaf_00046	transdecoder	CDS	2452054	2452160	.	-	0	transcript_id "PMZ_0033897-RA.p2"; gene_id "MSTRG.13173";
scaf_00046	transdecoder	exon	2455322	2461275	.	-	.	transcript_id "MSTRG.13172.2.p2"; gene_id "MSTRG.13172";
scaf_00046	transdecoder	exon	2463449	2463545	.	-	.	transcript_id "MSTRG.13172.2.p2"; gene_id "MSTRG.13172";
scaf_00046	transdecoder	exon	2464521	2464652	.	-	.	transcript_id "MSTRG.13172.2.p2"; gene_id "MSTRG.13172";
scaf_00046	transdecoder	exon	2465814	2466004	.	-	.	transcript_id "MSTRG.13172.2.p2"; gene_id "MSTRG.13172";
scaf_00046	transdecoder	exon	2466620	2466724	.	-	.	transcript_id "MSTRG.13172.2.p2"; gene_id "MSTRG.13172";
scaf_00046	transdecoder	exon	2467362	2467452	.	-	.	transcript_id "MSTRG.13172.2.p2"; gene_id "MSTRG.13172";
scaf_00046	transdecoder	exon	2468128	2468349	.	-	.	transcript_id "MSTRG.13172.2.p2"; gene_id "MSTRG.13172";
scaf_00046	transdecoder	CDS	2464649	2464652	.	-	1	transcript_id "MSTRG.13172.2.p2"; gene_id "MSTRG.13172";
scaf_00046	transdecoder	CDS	2465814	2466004	.	-	0	transcript_id "MSTRG.13172.2.p2"; gene_id "MSTRG.13172";
scaf_00046	transdecoder	CDS	2466620	2466724	.	-	0	transcript_id "MSTRG.13172.2.p2"; gene_id "MSTRG.13172";
scaf_00046	transdecoder	CDS	2467362	2467452	.	-	1	transcript_id "MSTRG.13172.2.p2"; gene_id "MSTRG.13172";
scaf_00046	transdecoder	CDS	2468128	2468348	.	-	0	transcript_id "MSTRG.13172.2.p2"; gene_id "MSTRG.13172";
scaf_00046	transdecoder	exon	2460847	2460854	.	-	.	transcript_id "PMZ_0045093-RA.p1"; gene_id "MSTRG.13172";
scaf_00046	transdecoder	exon	2463449	2463538	.	-	.	transcript_id "PMZ_0045093-RA.p1"; gene_id "MSTRG.13172";
scaf_00046	transdecoder	exon	2465776	2466004	.	-	.	transcript_id "PMZ_0045093-RA.p1"; gene_id "MSTRG.13172";
scaf_00046	transdecoder	exon	2466620	2466697	.	-	.	transcript_id "PMZ_0045093-RA.p1"; gene_id "MSTRG.13172";
scaf_00046	transdecoder	exon	2467362	2467452	.	-	.	transcript_id "PMZ_0045093-RA.p1"; gene_id "MSTRG.13172";
scaf_00046	transdecoder	exon	2468128	2468264	.	-	.	transcript_id "PMZ_0045093-RA.p1"; gene_id "MSTRG.13172";
scaf_00046	transdecoder	exon	2483175	2483273	.	-	.	transcript_id "PMZ_0045093-RA.p1"; gene_id "MSTRG.13172";
scaf_00046	transdecoder	exon	2487002	2487104	.	-	.	transcript_id "PMZ_0045093-RA.p1"; gene_id "MSTRG.13172";
scaf_00046	transdecoder	exon	2487997	2488061	.	-	.	transcript_id "PMZ_0045093-RA.p1"; gene_id "MSTRG.13172";
scaf_00046	transdecoder	exon	2488476	2488736	.	-	.	transcript_id "PMZ_0045093-RA.p1"; gene_id "MSTRG.13172";
scaf_00046	transdecoder	exon	2490536	2490592	.	-	.	transcript_id "PMZ_0045093-RA.p1"; gene_id "MSTRG.13172";
scaf_00046	transdecoder	exon	2490858	2490983	.	-	.	transcript_id "PMZ_0045093-RA.p1"; gene_id "MSTRG.13172";
scaf_00046	transdecoder	exon	2491525	2491554	.	-	.	transcript_id "PMZ_0045093-RA.p1"; gene_id "MSTRG.13172";
scaf_00046	transdecoder	CDS	2460847	2460854	.	-	2	transcript_id "PMZ_0045093-RA.p1"; gene_id "MSTRG.13172";
scaf_00046	transdecoder	CDS	2463449	2463538	.	-	2	transcript_id "PMZ_0045093-RA.p1"; gene_id "MSTRG.13172";
scaf_00046	transdecoder	CDS	2465776	2466004	.	-	0	transcript_id "PMZ_0045093-RA.p1"; gene_id "MSTRG.13172";
scaf_00046	transdecoder	CDS	2466620	2466697	.	-	0	transcript_id "PMZ_0045093-RA.p1"; gene_id "MSTRG.13172";
scaf_00046	transdecoder	CDS	2467362	2467452	.	-	1	transcript_id "PMZ_0045093-RA.p1"; gene_id "MSTRG.13172";
scaf_00046	transdecoder	CDS	2468128	2468264	.	-	0	transcript_id "PMZ_0045093-RA.p1"; gene_id "MSTRG.13172";
scaf_00046	transdecoder	CDS	2483175	2483273	.	-	0	transcript_id "PMZ_0045093-RA.p1"; gene_id "MSTRG.13172";
scaf_00046	transdecoder	CDS	2487002	2487104	.	-	1	transcript_id "PMZ_0045093-RA.p1"; gene_id "MSTRG.13172";
scaf_00046	transdecoder	CDS	2487997	2488061	.	-	0	transcript_id "PMZ_0045093-RA.p1"; gene_id "MSTRG.13172";
scaf_00046	transdecoder	CDS	2488476	2488736	.	-	0	transcript_id "PMZ_0045093-RA.p1"; gene_id "MSTRG.13172";
scaf_00046	transdecoder	CDS	2490536	2490592	.	-	0	transcript_id "PMZ_0045093-RA.p1"; gene_id "MSTRG.13172";
scaf_00046	transdecoder	CDS	2490858	2490983	.	-	0	transcript_id "PMZ_0045093-RA.p1"; gene_id "MSTRG.13172";
scaf_00046	transdecoder	CDS	2491525	2491554	.	-	0	transcript_id "PMZ_0045093-RA.p1"; gene_id "MSTRG.13172";
scaf_00046	transdecoder	exon	2460847	2460854	.	-	.	transcript_id "MSTRG.13172.3.p1"; gene_id "MSTRG.13172";
scaf_00046	transdecoder	exon	2463449	2463538	.	-	.	transcript_id "MSTRG.13172.3.p1"; gene_id "MSTRG.13172";
scaf_00046	transdecoder	exon	2465776	2466004	.	-	.	transcript_id "MSTRG.13172.3.p1"; gene_id "MSTRG.13172";
scaf_00046	transdecoder	exon	2466620	2466697	.	-	.	transcript_id "MSTRG.13172.3.p1"; gene_id "MSTRG.13172";
scaf_00046	transdecoder	exon	2467362	2467452	.	-	.	transcript_id "MSTRG.13172.3.p1"; gene_id "MSTRG.13172";
scaf_00046	transdecoder	exon	2468128	2468264	.	-	.	transcript_id "MSTRG.13172.3.p1"; gene_id "MSTRG.13172";
scaf_00046	transdecoder	exon	2483175	2483273	.	-	.	transcript_id "MSTRG.13172.3.p1"; gene_id "MSTRG.13172";
scaf_00046	transdecoder	exon	2487002	2487104	.	-	.	transcript_id "MSTRG.13172.3.p1"; gene_id "MSTRG.13172";
scaf_00046	transdecoder	exon	2487997	2488061	.	-	.	transcript_id "MSTRG.13172.3.p1"; gene_id "MSTRG.13172";
scaf_00046	transdecoder	exon	2488476	2488736	.	-	.	transcript_id "MSTRG.13172.3.p1"; gene_id "MSTRG.13172";
scaf_00046	transdecoder	exon	2490536	2490592	.	-	.	transcript_id "MSTRG.13172.3.p1"; gene_id "MSTRG.13172";
scaf_00046	transdecoder	exon	2490858	2490983	.	-	.	transcript_id "MSTRG.13172.3.p1"; gene_id "MSTRG.13172";
scaf_00046	transdecoder	exon	2491525	2491618	.	-	.	transcript_id "MSTRG.13172.3.p1"; gene_id "MSTRG.13172";
scaf_00046	transdecoder	exon	2494570	2494748	.	-	.	transcript_id "MSTRG.13172.3.p1"; gene_id "MSTRG.13172";
scaf_00046	transdecoder	exon	2495221	2495376	.	-	.	transcript_id "MSTRG.13172.3.p1"; gene_id "MSTRG.13172";
scaf_00046	transdecoder	CDS	2460847	2460854	.	-	2	transcript_id "MSTRG.13172.3.p1"; gene_id "MSTRG.13172";
scaf_00046	transdecoder	CDS	2463449	2463538	.	-	2	transcript_id "MSTRG.13172.3.p1"; gene_id "MSTRG.13172";
scaf_00046	transdecoder	CDS	2465776	2466004	.	-	0	transcript_id "MSTRG.13172.3.p1"; gene_id "MSTRG.13172";
scaf_00046	transdecoder	CDS	2466620	2466697	.	-	0	transcript_id "MSTRG.13172.3.p1"; gene_id "MSTRG.13172";
scaf_00046	transdecoder	CDS	2467362	2467452	.	-	1	transcript_id "MSTRG.13172.3.p1"; gene_id "MSTRG.13172";
scaf_00046	transdecoder	CDS	2468128	2468264	.	-	0	transcript_id "MSTRG.13172.3.p1"; gene_id "MSTRG.13172";
scaf_00046	transdecoder	CDS	2483175	2483273	.	-	0	transcript_id "MSTRG.13172.3.p1"; gene_id "MSTRG.13172";
scaf_00046	transdecoder	CDS	2487002	2487104	.	-	1	transcript_id "MSTRG.13172.3.p1"; gene_id "MSTRG.13172";
scaf_00046	transdecoder	CDS	2487997	2488061	.	-	0	transcript_id "MSTRG.13172.3.p1"; gene_id "MSTRG.13172";
scaf_00046	transdecoder	CDS	2488476	2488736	.	-	0	transcript_id "MSTRG.13172.3.p1"; gene_id "MSTRG.13172";
scaf_00046	transdecoder	CDS	2490536	2490592	.	-	0	transcript_id "MSTRG.13172.3.p1"; gene_id "MSTRG.13172";
scaf_00046	transdecoder	CDS	2490858	2490983	.	-	0	transcript_id "MSTRG.13172.3.p1"; gene_id "MSTRG.13172";
scaf_00046	transdecoder	CDS	2491525	2491618	.	-	1	transcript_id "MSTRG.13172.3.p1"; gene_id "MSTRG.13172";
scaf_00046	transdecoder	CDS	2494570	2494748	.	-	0	transcript_id "MSTRG.13172.3.p1"; gene_id "MSTRG.13172";
scaf_00046	transdecoder	CDS	2495221	2495376	.	-	0	transcript_id "MSTRG.13172.3.p1"; gene_id "MSTRG.13172";
scaf_00046	transdecoder	exon	2482797	2484938	.	-	.	transcript_id "MSTRG.13172.5.p3"; gene_id "MSTRG.13172";
scaf_00046	transdecoder	exon	2484984	2485048	.	-	.	transcript_id "MSTRG.13172.5.p3"; gene_id "MSTRG.13172";
scaf_00046	transdecoder	exon	2485310	2488061	.	-	.	transcript_id "MSTRG.13172.5.p3"; gene_id "MSTRG.13172";
scaf_00046	transdecoder	exon	2488476	2488611	.	-	.	transcript_id "MSTRG.13172.5.p3"; gene_id "MSTRG.13172";
scaf_00046	transdecoder	exon	2490438	2490592	.	-	.	transcript_id "MSTRG.13172.5.p3"; gene_id "MSTRG.13172";
scaf_00046	transdecoder	exon	2490858	2490983	.	-	.	transcript_id "MSTRG.13172.5.p3"; gene_id "MSTRG.13172";
scaf_00046	transdecoder	exon	2491492	2491618	.	-	.	transcript_id "MSTRG.13172.5.p3"; gene_id "MSTRG.13172";
scaf_00046	transdecoder	exon	2494570	2494748	.	-	.	transcript_id "MSTRG.13172.5.p3"; gene_id "MSTRG.13172";
scaf_00046	transdecoder	exon	2495221	2495691	.	-	.	transcript_id "MSTRG.13172.5.p3"; gene_id "MSTRG.13172";
scaf_00046	transdecoder	exon	2496545	2496699	.	-	.	transcript_id "MSTRG.13172.5.p3"; gene_id "MSTRG.13172";
scaf_00046	transdecoder	exon	2497242	2497361	.	-	.	transcript_id "MSTRG.13172.5.p3"; gene_id "MSTRG.13172";
scaf_00046	transdecoder	exon	2498679	2498854	.	-	.	transcript_id "MSTRG.13172.5.p3"; gene_id "MSTRG.13172";
scaf_00046	transdecoder	exon	2504383	2504506	.	-	.	transcript_id "MSTRG.13172.5.p3"; gene_id "MSTRG.13172";
scaf_00046	transdecoder	exon	2504866	2504963	.	-	.	transcript_id "MSTRG.13172.5.p3"; gene_id "MSTRG.13172";
scaf_00046	transdecoder	exon	2509382	2510699	.	-	.	transcript_id "MSTRG.13172.5.p3"; gene_id "MSTRG.13172";
scaf_00046	transdecoder	CDS	2487993	2488061	.	-	0	transcript_id "MSTRG.13172.5.p3"; gene_id "MSTRG.13172";
scaf_00046	transdecoder	CDS	2488476	2488611	.	-	1	transcript_id "MSTRG.13172.5.p3"; gene_id "MSTRG.13172";
scaf_00046	transdecoder	CDS	2490438	2490592	.	-	0	transcript_id "MSTRG.13172.5.p3"; gene_id "MSTRG.13172";
scaf_00046	transdecoder	CDS	2490858	2490983	.	-	0	transcript_id "MSTRG.13172.5.p3"; gene_id "MSTRG.13172";
scaf_00046	transdecoder	CDS	2491492	2491618	.	-	1	transcript_id "MSTRG.13172.5.p3"; gene_id "MSTRG.13172";
scaf_00046	transdecoder	CDS	2494570	2494748	.	-	0	transcript_id "MSTRG.13172.5.p3"; gene_id "MSTRG.13172";
scaf_00046	transdecoder	CDS	2495221	2495238	.	-	0	transcript_id "MSTRG.13172.5.p3"; gene_id "MSTRG.13172";
scaf_00046	transdecoder	exon	2487501	2488061	.	-	.	transcript_id "MSTRG.13172.6.p2"; gene_id "MSTRG.13172";
scaf_00046	transdecoder	exon	2488476	2488611	.	-	.	transcript_id "MSTRG.13172.6.p2"; gene_id "MSTRG.13172";
scaf_00046	transdecoder	exon	2490438	2490592	.	-	.	transcript_id "MSTRG.13172.6.p2"; gene_id "MSTRG.13172";
scaf_00046	transdecoder	exon	2490858	2490983	.	-	.	transcript_id "MSTRG.13172.6.p2"; gene_id "MSTRG.13172";
scaf_00046	transdecoder	exon	2491492	2491618	.	-	.	transcript_id "MSTRG.13172.6.p2"; gene_id "MSTRG.13172";
scaf_00046	transdecoder	exon	2494570	2494748	.	-	.	transcript_id "MSTRG.13172.6.p2"; gene_id "MSTRG.13172";
scaf_00046	transdecoder	exon	2495221	2496699	.	-	.	transcript_id "MSTRG.13172.6.p2"; gene_id "MSTRG.13172";
scaf_00046	transdecoder	exon	2497242	2497361	.	-	.	transcript_id "MSTRG.13172.6.p2"; gene_id "MSTRG.13172";
scaf_00046	transdecoder	exon	2498679	2498854	.	-	.	transcript_id "MSTRG.13172.6.p2"; gene_id "MSTRG.13172";
scaf_00046	transdecoder	exon	2504383	2504506	.	-	.	transcript_id "MSTRG.13172.6.p2"; gene_id "MSTRG.13172";
scaf_00046	transdecoder	exon	2504866	2504963	.	-	.	transcript_id "MSTRG.13172.6.p2"; gene_id "MSTRG.13172";
scaf_00046	transdecoder	exon	2509382	2510510	.	-	.	transcript_id "MSTRG.13172.6.p2"; gene_id "MSTRG.13172";
scaf_00046	transdecoder	CDS	2487993	2488061	.	-	0	transcript_id "MSTRG.13172.6.p2"; gene_id "MSTRG.13172";
scaf_00046	transdecoder	CDS	2488476	2488611	.	-	1	transcript_id "MSTRG.13172.6.p2"; gene_id "MSTRG.13172";
scaf_00046	transdecoder	CDS	2490438	2490592	.	-	0	transcript_id "MSTRG.13172.6.p2"; gene_id "MSTRG.13172";
scaf_00046	transdecoder	CDS	2490858	2490983	.	-	0	transcript_id "MSTRG.13172.6.p2"; gene_id "MSTRG.13172";
scaf_00046	transdecoder	CDS	2491492	2491618	.	-	1	transcript_id "MSTRG.13172.6.p2"; gene_id "MSTRG.13172";
scaf_00046	transdecoder	CDS	2494570	2494748	.	-	0	transcript_id "MSTRG.13172.6.p2"; gene_id "MSTRG.13172";
scaf_00046	transdecoder	CDS	2495221	2495238	.	-	0	transcript_id "MSTRG.13172.6.p2"; gene_id "MSTRG.13172";
scaf_00046	transdecoder	exon	2487501	2488061	.	-	.	transcript_id "MSTRG.13172.7.p1"; gene_id "MSTRG.13172";
scaf_00046	transdecoder	exon	2488476	2488611	.	-	.	transcript_id "MSTRG.13172.7.p1"; gene_id "MSTRG.13172";
scaf_00046	transdecoder	exon	2490438	2490592	.	-	.	transcript_id "MSTRG.13172.7.p1"; gene_id "MSTRG.13172";
scaf_00046	transdecoder	exon	2490858	2490983	.	-	.	transcript_id "MSTRG.13172.7.p1"; gene_id "MSTRG.13172";
scaf_00046	transdecoder	exon	2491492	2491618	.	-	.	transcript_id "MSTRG.13172.7.p1"; gene_id "MSTRG.13172";
scaf_00046	transdecoder	exon	2494570	2494748	.	-	.	transcript_id "MSTRG.13172.7.p1"; gene_id "MSTRG.13172";
scaf_00046	transdecoder	exon	2495221	2495376	.	-	.	transcript_id "MSTRG.13172.7.p1"; gene_id "MSTRG.13172";
scaf_00046	transdecoder	exon	2495495	2495639	.	-	.	transcript_id "MSTRG.13172.7.p1"; gene_id "MSTRG.13172";
scaf_00046	transdecoder	exon	2496629	2496699	.	-	.	transcript_id "MSTRG.13172.7.p1"; gene_id "MSTRG.13172";
scaf_00046	transdecoder	exon	2497305	2497361	.	-	.	transcript_id "MSTRG.13172.7.p1"; gene_id "MSTRG.13172";
scaf_00046	transdecoder	exon	2498679	2498854	.	-	.	transcript_id "MSTRG.13172.7.p1"; gene_id "MSTRG.13172";
scaf_00046	transdecoder	exon	2504383	2504458	.	-	.	transcript_id "MSTRG.13172.7.p1"; gene_id "MSTRG.13172";
scaf_00046	transdecoder	exon	2509462	2509618	.	-	.	transcript_id "MSTRG.13172.7.p1"; gene_id "MSTRG.13172";
scaf_00046	transdecoder	exon	2512379	2512383	.	-	.	transcript_id "MSTRG.13172.7.p1"; gene_id "MSTRG.13172";
scaf_00046	transdecoder	exon	2521927	2522102	.	-	.	transcript_id "MSTRG.13172.7.p1"; gene_id "MSTRG.13172";
scaf_00046	transdecoder	exon	2523740	2523836	.	-	.	transcript_id "MSTRG.13172.7.p1"; gene_id "MSTRG.13172";
scaf_00046	transdecoder	exon	2523950	2524006	.	-	.	transcript_id "MSTRG.13172.7.p1"; gene_id "MSTRG.13172";
scaf_00046	transdecoder	exon	2529865	2529942	.	-	.	transcript_id "MSTRG.13172.7.p1"; gene_id "MSTRG.13172";
scaf_00046	transdecoder	CDS	2487993	2488061	.	-	0	transcript_id "MSTRG.13172.7.p1"; gene_id "MSTRG.13172";
scaf_00046	transdecoder	CDS	2488476	2488611	.	-	1	transcript_id "MSTRG.13172.7.p1"; gene_id "MSTRG.13172";
scaf_00046	transdecoder	CDS	2490438	2490592	.	-	0	transcript_id "MSTRG.13172.7.p1"; gene_id "MSTRG.13172";
scaf_00046	transdecoder	CDS	2490858	2490983	.	-	0	transcript_id "MSTRG.13172.7.p1"; gene_id "MSTRG.13172";
scaf_00046	transdecoder	CDS	2491492	2491618	.	-	1	transcript_id "MSTRG.13172.7.p1"; gene_id "MSTRG.13172";
scaf_00046	transdecoder	CDS	2494570	2494748	.	-	0	transcript_id "MSTRG.13172.7.p1"; gene_id "MSTRG.13172";
scaf_00046	transdecoder	CDS	2495221	2495376	.	-	0	transcript_id "MSTRG.13172.7.p1"; gene_id "MSTRG.13172";
scaf_00046	transdecoder	CDS	2495495	2495639	.	-	1	transcript_id "MSTRG.13172.7.p1"; gene_id "MSTRG.13172";
scaf_00046	transdecoder	CDS	2496629	2496699	.	-	0	transcript_id "MSTRG.13172.7.p1"; gene_id "MSTRG.13172";
scaf_00046	transdecoder	CDS	2497305	2497361	.	-	0	transcript_id "MSTRG.13172.7.p1"; gene_id "MSTRG.13172";
scaf_00046	transdecoder	CDS	2498679	2498854	.	-	2	transcript_id "MSTRG.13172.7.p1"; gene_id "MSTRG.13172";
scaf_00046	transdecoder	CDS	2504383	2504458	.	-	0	transcript_id "MSTRG.13172.7.p1"; gene_id "MSTRG.13172";
scaf_00046	transdecoder	CDS	2509462	2509618	.	-	1	transcript_id "MSTRG.13172.7.p1"; gene_id "MSTRG.13172";
scaf_00046	transdecoder	CDS	2512379	2512383	.	-	0	transcript_id "MSTRG.13172.7.p1"; gene_id "MSTRG.13172";
scaf_00046	transdecoder	CDS	2521927	2522102	.	-	2	transcript_id "MSTRG.13172.7.p1"; gene_id "MSTRG.13172";
scaf_00046	transdecoder	CDS	2523740	2523836	.	-	0	transcript_id "MSTRG.13172.7.p1"; gene_id "MSTRG.13172";
scaf_00046	transdecoder	CDS	2523950	2524006	.	-	0	transcript_id "MSTRG.13172.7.p1"; gene_id "MSTRG.13172";
scaf_00046	transdecoder	CDS	2529865	2529942	.	-	0	transcript_id "MSTRG.13172.7.p1"; gene_id "MSTRG.13172";
scaf_00046	transdecoder	exon	2494566	2494748	.	-	.	transcript_id "PMZ_0034358-RA.p1"; gene_id "MSTRG.13172";
scaf_00046	transdecoder	exon	2495221	2495376	.	-	.	transcript_id "PMZ_0034358-RA.p1"; gene_id "MSTRG.13172";
scaf_00046	transdecoder	exon	2495495	2495639	.	-	.	transcript_id "PMZ_0034358-RA.p1"; gene_id "MSTRG.13172";
scaf_00046	transdecoder	exon	2496629	2496699	.	-	.	transcript_id "PMZ_0034358-RA.p1"; gene_id "MSTRG.13172";
scaf_00046	transdecoder	exon	2497305	2497361	.	-	.	transcript_id "PMZ_0034358-RA.p1"; gene_id "MSTRG.13172";
scaf_00046	transdecoder	exon	2498679	2498854	.	-	.	transcript_id "PMZ_0034358-RA.p1"; gene_id "MSTRG.13172";
scaf_00046	transdecoder	exon	2504383	2504458	.	-	.	transcript_id "PMZ_0034358-RA.p1"; gene_id "MSTRG.13172";
scaf_00046	transdecoder	exon	2509462	2509618	.	-	.	transcript_id "PMZ_0034358-RA.p1"; gene_id "MSTRG.13172";
scaf_00046	transdecoder	exon	2512379	2512383	.	-	.	transcript_id "PMZ_0034358-RA.p1"; gene_id "MSTRG.13172";
scaf_00046	transdecoder	exon	2521927	2522102	.	-	.	transcript_id "PMZ_0034358-RA.p1"; gene_id "MSTRG.13172";
scaf_00046	transdecoder	exon	2523740	2523836	.	-	.	transcript_id "PMZ_0034358-RA.p1"; gene_id "MSTRG.13172";
scaf_00046	transdecoder	exon	2523950	2524006	.	-	.	transcript_id "PMZ_0034358-RA.p1"; gene_id "MSTRG.13172";
scaf_00046	transdecoder	exon	2529865	2529942	.	-	.	transcript_id "PMZ_0034358-RA.p1"; gene_id "MSTRG.13172";
scaf_00046	transdecoder	CDS	2494566	2494748	.	-	0	transcript_id "PMZ_0034358-RA.p1"; gene_id "MSTRG.13172";
scaf_00046	transdecoder	CDS	2495221	2495376	.	-	0	transcript_id "PMZ_0034358-RA.p1"; gene_id "MSTRG.13172";
scaf_00046	transdecoder	CDS	2495495	2495639	.	-	1	transcript_id "PMZ_0034358-RA.p1"; gene_id "MSTRG.13172";
scaf_00046	transdecoder	CDS	2496629	2496699	.	-	0	transcript_id "PMZ_0034358-RA.p1"; gene_id "MSTRG.13172";
scaf_00046	transdecoder	CDS	2497305	2497361	.	-	0	transcript_id "PMZ_0034358-RA.p1"; gene_id "MSTRG.13172";
scaf_00046	transdecoder	CDS	2498679	2498854	.	-	2	transcript_id "PMZ_0034358-RA.p1"; gene_id "MSTRG.13172";
scaf_00046	transdecoder	CDS	2504383	2504458	.	-	0	transcript_id "PMZ_0034358-RA.p1"; gene_id "MSTRG.13172";
scaf_00046	transdecoder	CDS	2509462	2509618	.	-	1	transcript_id "PMZ_0034358-RA.p1"; gene_id "MSTRG.13172";
scaf_00046	transdecoder	CDS	2512379	2512383	.	-	0	transcript_id "PMZ_0034358-RA.p1"; gene_id "MSTRG.13172";
scaf_00046	transdecoder	CDS	2521927	2522102	.	-	2	transcript_id "PMZ_0034358-RA.p1"; gene_id "MSTRG.13172";
scaf_00046	transdecoder	CDS	2523740	2523836	.	-	0	transcript_id "PMZ_0034358-RA.p1"; gene_id "MSTRG.13172";
scaf_00046	transdecoder	CDS	2523950	2524006	.	-	0	transcript_id "PMZ_0034358-RA.p1"; gene_id "MSTRG.13172";
scaf_00046	transdecoder	CDS	2529865	2529942	.	-	0	transcript_id "PMZ_0034358-RA.p1"; gene_id "MSTRG.13172";
scaf_00046	transdecoder	exon	2548701	2548899	.	-	.	transcript_id "PMZ_0045094-RA.p1"; gene_id "MSTRG.13177";
scaf_00046	transdecoder	exon	2550157	2550689	.	-	.	transcript_id "PMZ_0045094-RA.p1"; gene_id "MSTRG.13177";
scaf_00046	transdecoder	exon	2551330	2551538	.	-	.	transcript_id "PMZ_0045094-RA.p1"; gene_id "MSTRG.13177";
scaf_00046	transdecoder	exon	2553440	2553554	.	-	.	transcript_id "PMZ_0045094-RA.p1"; gene_id "MSTRG.13177";
scaf_00046	transdecoder	CDS	2548701	2548899	.	-	1	transcript_id "PMZ_0045094-RA.p1"; gene_id "MSTRG.13177";
scaf_00046	transdecoder	CDS	2550157	2550689	.	-	0	transcript_id "PMZ_0045094-RA.p1"; gene_id "MSTRG.13177";
scaf_00046	transdecoder	CDS	2551330	2551538	.	-	2	transcript_id "PMZ_0045094-RA.p1"; gene_id "MSTRG.13177";
scaf_00046	transdecoder	CDS	2553440	2553554	.	-	0	transcript_id "PMZ_0045094-RA.p1"; gene_id "MSTRG.13177";
scaf_00046	transdecoder	exon	2548701	2548899	.	-	.	transcript_id "MSTRG.13177.1.p1"; gene_id "MSTRG.13177";
scaf_00046	transdecoder	exon	2550077	2550689	.	-	.	transcript_id "MSTRG.13177.1.p1"; gene_id "MSTRG.13177";
scaf_00046	transdecoder	exon	2553440	2553826	.	-	.	transcript_id "MSTRG.13177.1.p1"; gene_id "MSTRG.13177";
scaf_00046	transdecoder	CDS	2548703	2548899	.	-	2	transcript_id "MSTRG.13177.1.p1"; gene_id "MSTRG.13177";
scaf_00046	transdecoder	CDS	2550077	2550596	.	-	0	transcript_id "MSTRG.13177.1.p1"; gene_id "MSTRG.13177";
scaf_00046	transdecoder	exon	2583419	2583576	.	-	.	transcript_id "MSTRG.13178.1.p3"; gene_id "MSTRG.13178";
scaf_00046	transdecoder	exon	2588033	2588184	.	-	.	transcript_id "MSTRG.13178.1.p3"; gene_id "MSTRG.13178";
scaf_00046	transdecoder	exon	2588330	2588486	.	-	.	transcript_id "MSTRG.13178.1.p3"; gene_id "MSTRG.13178";
scaf_00046	transdecoder	exon	2593791	2594173	.	-	.	transcript_id "MSTRG.13178.1.p3"; gene_id "MSTRG.13178";
scaf_00046	transdecoder	exon	2595039	2595244	.	-	.	transcript_id "MSTRG.13178.1.p3"; gene_id "MSTRG.13178";
scaf_00046	transdecoder	exon	2603861	2604130	.	-	.	transcript_id "MSTRG.13178.1.p3"; gene_id "MSTRG.13178";
scaf_00046	transdecoder	exon	2645089	2645199	.	-	.	transcript_id "MSTRG.13178.1.p3"; gene_id "MSTRG.13178";
scaf_00046	transdecoder	exon	2654156	2654345	.	-	.	transcript_id "MSTRG.13178.1.p3"; gene_id "MSTRG.13178";
scaf_00046	transdecoder	CDS	2583421	2583576	.	-	0	transcript_id "MSTRG.13178.1.p3"; gene_id "MSTRG.13178";
scaf_00046	transdecoder	CDS	2588033	2588184	.	-	2	transcript_id "MSTRG.13178.1.p3"; gene_id "MSTRG.13178";
scaf_00046	transdecoder	CDS	2588330	2588486	.	-	0	transcript_id "MSTRG.13178.1.p3"; gene_id "MSTRG.13178";
scaf_00046	transdecoder	CDS	2593791	2593997	.	-	0	transcript_id "MSTRG.13178.1.p3"; gene_id "MSTRG.13178";
scaf_00046	transdecoder	exon	2587876	2587920	.	-	.	transcript_id "PMZ_0035347-RA.p1"; gene_id "MSTRG.13178";
scaf_00046	transdecoder	exon	2588033	2588184	.	-	.	transcript_id "PMZ_0035347-RA.p1"; gene_id "MSTRG.13178";
scaf_00046	transdecoder	exon	2588330	2588417	.	-	.	transcript_id "PMZ_0035347-RA.p1"; gene_id "MSTRG.13178";
scaf_00046	transdecoder	exon	2593791	2594114	.	-	.	transcript_id "PMZ_0035347-RA.p1"; gene_id "MSTRG.13178";
scaf_00046	transdecoder	exon	2595017	2595244	.	-	.	transcript_id "PMZ_0035347-RA.p1"; gene_id "MSTRG.13178";
scaf_00046	transdecoder	exon	2603859	2604130	.	-	.	transcript_id "PMZ_0035347-RA.p1"; gene_id "MSTRG.13178";
scaf_00046	transdecoder	exon	2605897	2606098	.	-	.	transcript_id "PMZ_0035347-RA.p1"; gene_id "MSTRG.13178";
scaf_00046	transdecoder	CDS	2587876	2587920	.	-	0	transcript_id "PMZ_0035347-RA.p1"; gene_id "MSTRG.13178";
scaf_00046	transdecoder	CDS	2588033	2588184	.	-	2	transcript_id "PMZ_0035347-RA.p1"; gene_id "MSTRG.13178";
scaf_00046	transdecoder	CDS	2588330	2588417	.	-	0	transcript_id "PMZ_0035347-RA.p1"; gene_id "MSTRG.13178";
scaf_00046	transdecoder	CDS	2593791	2594114	.	-	0	transcript_id "PMZ_0035347-RA.p1"; gene_id "MSTRG.13178";
scaf_00046	transdecoder	CDS	2595017	2595244	.	-	0	transcript_id "PMZ_0035347-RA.p1"; gene_id "MSTRG.13178";
scaf_00046	transdecoder	CDS	2603859	2604130	.	-	2	transcript_id "PMZ_0035347-RA.p1"; gene_id "MSTRG.13178";
scaf_00046	transdecoder	CDS	2605897	2606098	.	-	0	transcript_id "PMZ_0035347-RA.p1"; gene_id "MSTRG.13178";
scaf_00046	transdecoder	exon	2641368	2641622	.	-	.	transcript_id "MSTRG.13178.3.p1"; gene_id "MSTRG.13178";
scaf_00046	transdecoder	exon	2645089	2645199	.	-	.	transcript_id "MSTRG.13178.3.p1"; gene_id "MSTRG.13178";
scaf_00046	transdecoder	exon	2654156	2654344	.	-	.	transcript_id "MSTRG.13178.3.p1"; gene_id "MSTRG.13178";
scaf_00046	transdecoder	CDS	2641591	2641622	.	-	2	transcript_id "MSTRG.13178.3.p1"; gene_id "MSTRG.13178";
scaf_00046	transdecoder	CDS	2645089	2645199	.	-	2	transcript_id "MSTRG.13178.3.p1"; gene_id "MSTRG.13178";
scaf_00046	transdecoder	CDS	2654156	2654309	.	-	0	transcript_id "MSTRG.13178.3.p1"; gene_id "MSTRG.13178";
scaf_00046	transdecoder	exon	3060997	3061011	.	-	.	transcript_id "PMZ_0032278-RA.p1"; gene_id "PMZ_0032278";
scaf_00046	transdecoder	exon	3067326	3067480	.	-	.	transcript_id "PMZ_0032278-RA.p1"; gene_id "PMZ_0032278";
scaf_00046	transdecoder	exon	3068544	3068609	.	-	.	transcript_id "PMZ_0032278-RA.p1"; gene_id "PMZ_0032278";
scaf_00046	transdecoder	exon	3074514	3074723	.	-	.	transcript_id "PMZ_0032278-RA.p1"; gene_id "PMZ_0032278";
scaf_00046	transdecoder	exon	3074834	3075189	.	-	.	transcript_id "PMZ_0032278-RA.p1"; gene_id "PMZ_0032278";
scaf_00046	transdecoder	exon	3078674	3078762	.	-	.	transcript_id "PMZ_0032278-RA.p1"; gene_id "PMZ_0032278";
scaf_00046	transdecoder	CDS	3060997	3061011	.	-	0	transcript_id "PMZ_0032278-RA.p1"; gene_id "PMZ_0032278";
scaf_00046	transdecoder	CDS	3067326	3067480	.	-	2	transcript_id "PMZ_0032278-RA.p1"; gene_id "PMZ_0032278";
scaf_00046	transdecoder	CDS	3068544	3068609	.	-	2	transcript_id "PMZ_0032278-RA.p1"; gene_id "PMZ_0032278";
scaf_00046	transdecoder	CDS	3074514	3074723	.	-	2	transcript_id "PMZ_0032278-RA.p1"; gene_id "PMZ_0032278";
scaf_00046	transdecoder	CDS	3074834	3075189	.	-	1	transcript_id "PMZ_0032278-RA.p1"; gene_id "PMZ_0032278";
scaf_00046	transdecoder	CDS	3078674	3078762	.	-	0	transcript_id "PMZ_0032278-RA.p1"; gene_id "PMZ_0032278";
scaf_00046	transdecoder	exon	3085086	3085432	.	-	.	transcript_id "MSTRG.13167.1.p1"; gene_id "MSTRG.13167";
scaf_00046	transdecoder	exon	3086520	3086636	.	-	.	transcript_id "MSTRG.13167.1.p1"; gene_id "MSTRG.13167";
scaf_00046	transdecoder	exon	3088018	3088081	.	-	.	transcript_id "MSTRG.13167.1.p1"; gene_id "MSTRG.13167";
scaf_00046	transdecoder	exon	3088416	3088527	.	-	.	transcript_id "MSTRG.13167.1.p1"; gene_id "MSTRG.13167";
scaf_00046	transdecoder	exon	3089155	3089218	.	-	.	transcript_id "MSTRG.13167.1.p1"; gene_id "MSTRG.13167";
scaf_00046	transdecoder	exon	3089763	3089869	.	-	.	transcript_id "MSTRG.13167.1.p1"; gene_id "MSTRG.13167";
scaf_00046	transdecoder	exon	3090646	3090757	.	-	.	transcript_id "MSTRG.13167.1.p1"; gene_id "MSTRG.13167";
scaf_00046	transdecoder	exon	3093442	3094374	.	-	.	transcript_id "MSTRG.13167.1.p1"; gene_id "MSTRG.13167";
scaf_00046	transdecoder	CDS	3085244	3085432	.	-	0	transcript_id "MSTRG.13167.1.p1"; gene_id "MSTRG.13167";
scaf_00046	transdecoder	CDS	3086520	3086636	.	-	0	transcript_id "MSTRG.13167.1.p1"; gene_id "MSTRG.13167";
scaf_00046	transdecoder	CDS	3088018	3088081	.	-	1	transcript_id "MSTRG.13167.1.p1"; gene_id "MSTRG.13167";
scaf_00046	transdecoder	CDS	3088416	3088527	.	-	2	transcript_id "MSTRG.13167.1.p1"; gene_id "MSTRG.13167";
scaf_00046	transdecoder	CDS	3089155	3089218	.	-	0	transcript_id "MSTRG.13167.1.p1"; gene_id "MSTRG.13167";
scaf_00046	transdecoder	CDS	3089763	3089869	.	-	2	transcript_id "MSTRG.13167.1.p1"; gene_id "MSTRG.13167";
scaf_00046	transdecoder	CDS	3090646	3090757	.	-	0	transcript_id "MSTRG.13167.1.p1"; gene_id "MSTRG.13167";
scaf_00046	transdecoder	CDS	3093442	3093528	.	-	0	transcript_id "MSTRG.13167.1.p1"; gene_id "MSTRG.13167";
scaf_00046	transdecoder	exon	3095057	3095189	.	+	.	transcript_id "PMZ_0045095-RA.p1"; gene_id "MSTRG.13168";
scaf_00046	transdecoder	exon	3099400	3099457	.	+	.	transcript_id "PMZ_0045095-RA.p1"; gene_id "MSTRG.13168";
scaf_00046	transdecoder	exon	3099717	3099798	.	+	.	transcript_id "PMZ_0045095-RA.p1"; gene_id "MSTRG.13168";
scaf_00046	transdecoder	exon	3100544	3100603	.	+	.	transcript_id "PMZ_0045095-RA.p1"; gene_id "MSTRG.13168";
scaf_00046	transdecoder	exon	3101232	3101335	.	+	.	transcript_id "PMZ_0045095-RA.p1"; gene_id "MSTRG.13168";
scaf_00046	transdecoder	exon	3102687	3102747	.	+	.	transcript_id "PMZ_0045095-RA.p1"; gene_id "MSTRG.13168";
scaf_00046	transdecoder	exon	3104560	3104696	.	+	.	transcript_id "PMZ_0045095-RA.p1"; gene_id "MSTRG.13168";
scaf_00046	transdecoder	exon	3105110	3105341	.	+	.	transcript_id "PMZ_0045095-RA.p1"; gene_id "MSTRG.13168";
scaf_00046	transdecoder	exon	3106060	3106065	.	+	.	transcript_id "PMZ_0045095-RA.p1"; gene_id "MSTRG.13168";
scaf_00046	transdecoder	CDS	3095057	3095189	.	+	0	transcript_id "PMZ_0045095-RA.p1"; gene_id "MSTRG.13168";
scaf_00046	transdecoder	CDS	3099400	3099457	.	+	2	transcript_id "PMZ_0045095-RA.p1"; gene_id "MSTRG.13168";
scaf_00046	transdecoder	CDS	3099717	3099798	.	+	1	transcript_id "PMZ_0045095-RA.p1"; gene_id "MSTRG.13168";
scaf_00046	transdecoder	CDS	3100544	3100603	.	+	0	transcript_id "PMZ_0045095-RA.p1"; gene_id "MSTRG.13168";
scaf_00046	transdecoder	CDS	3101232	3101335	.	+	0	transcript_id "PMZ_0045095-RA.p1"; gene_id "MSTRG.13168";
scaf_00046	transdecoder	CDS	3102687	3102747	.	+	1	transcript_id "PMZ_0045095-RA.p1"; gene_id "MSTRG.13168";
scaf_00046	transdecoder	CDS	3104560	3104696	.	+	0	transcript_id "PMZ_0045095-RA.p1"; gene_id "MSTRG.13168";
scaf_00046	transdecoder	CDS	3105110	3105341	.	+	1	transcript_id "PMZ_0045095-RA.p1"; gene_id "MSTRG.13168";
scaf_00046	transdecoder	CDS	3106060	3106065	.	+	0	transcript_id "PMZ_0045095-RA.p1"; gene_id "MSTRG.13168";
scaf_00046	transdecoder	exon	3097018	3098410	.	+	.	transcript_id "MSTRG.13168.2.p1"; gene_id "MSTRG.13168";
scaf_00046	transdecoder	exon	3099383	3099457	.	+	.	transcript_id "MSTRG.13168.2.p1"; gene_id "MSTRG.13168";
scaf_00046	transdecoder	exon	3099717	3099798	.	+	.	transcript_id "MSTRG.13168.2.p1"; gene_id "MSTRG.13168";
scaf_00046	transdecoder	exon	3100544	3100603	.	+	.	transcript_id "MSTRG.13168.2.p1"; gene_id "MSTRG.13168";
scaf_00046	transdecoder	exon	3101232	3101335	.	+	.	transcript_id "MSTRG.13168.2.p1"; gene_id "MSTRG.13168";
scaf_00046	transdecoder	exon	3101989	3102054	.	+	.	transcript_id "MSTRG.13168.2.p1"; gene_id "MSTRG.13168";
scaf_00046	transdecoder	exon	3102687	3102747	.	+	.	transcript_id "MSTRG.13168.2.p1"; gene_id "MSTRG.13168";
scaf_00046	transdecoder	exon	3104560	3104696	.	+	.	transcript_id "MSTRG.13168.2.p1"; gene_id "MSTRG.13168";
scaf_00046	transdecoder	exon	3105110	3105246	.	+	.	transcript_id "MSTRG.13168.2.p1"; gene_id "MSTRG.13168";
scaf_00046	transdecoder	exon	3106060	3106160	.	+	.	transcript_id "MSTRG.13168.2.p1"; gene_id "MSTRG.13168";
scaf_00046	transdecoder	CDS	3099438	3099457	.	+	0	transcript_id "MSTRG.13168.2.p1"; gene_id "MSTRG.13168";
scaf_00046	transdecoder	CDS	3099717	3099798	.	+	1	transcript_id "MSTRG.13168.2.p1"; gene_id "MSTRG.13168";
scaf_00046	transdecoder	CDS	3100544	3100603	.	+	0	transcript_id "MSTRG.13168.2.p1"; gene_id "MSTRG.13168";
scaf_00046	transdecoder	CDS	3101232	3101335	.	+	0	transcript_id "MSTRG.13168.2.p1"; gene_id "MSTRG.13168";
scaf_00046	transdecoder	CDS	3101989	3102054	.	+	1	transcript_id "MSTRG.13168.2.p1"; gene_id "MSTRG.13168";
scaf_00046	transdecoder	CDS	3102687	3102747	.	+	1	transcript_id "MSTRG.13168.2.p1"; gene_id "MSTRG.13168";
scaf_00046	transdecoder	CDS	3104560	3104696	.	+	0	transcript_id "MSTRG.13168.2.p1"; gene_id "MSTRG.13168";
scaf_00046	transdecoder	CDS	3105110	3105246	.	+	1	transcript_id "MSTRG.13168.2.p1"; gene_id "MSTRG.13168";
scaf_00046	transdecoder	CDS	3106060	3106160	.	+	2	transcript_id "MSTRG.13168.2.p1"; gene_id "MSTRG.13168";
scaf_00046	transdecoder	exon	3125429	3125542	.	-	.	transcript_id "PMZ_0032279-RA.p1"; gene_id "PMZ_0032279";
scaf_00046	transdecoder	exon	3125687	3125782	.	-	.	transcript_id "PMZ_0032279-RA.p1"; gene_id "PMZ_0032279";
scaf_00046	transdecoder	exon	3125873	3126157	.	-	.	transcript_id "PMZ_0032279-RA.p1"; gene_id "PMZ_0032279";
scaf_00046	transdecoder	exon	3126262	3126522	.	-	.	transcript_id "PMZ_0032279-RA.p1"; gene_id "PMZ_0032279";
scaf_00046	transdecoder	exon	3127156	3127191	.	-	.	transcript_id "PMZ_0032279-RA.p1"; gene_id "PMZ_0032279";
scaf_00046	transdecoder	CDS	3125429	3125542	.	-	0	transcript_id "PMZ_0032279-RA.p1"; gene_id "PMZ_0032279";
scaf_00046	transdecoder	CDS	3125687	3125782	.	-	0	transcript_id "PMZ_0032279-RA.p1"; gene_id "PMZ_0032279";
scaf_00046	transdecoder	CDS	3125873	3126157	.	-	0	transcript_id "PMZ_0032279-RA.p1"; gene_id "PMZ_0032279";
scaf_00046	transdecoder	CDS	3126262	3126522	.	-	0	transcript_id "PMZ_0032279-RA.p1"; gene_id "PMZ_0032279";
scaf_00046	transdecoder	CDS	3127156	3127191	.	-	0	transcript_id "PMZ_0032279-RA.p1"; gene_id "PMZ_0032279";
scaf_00046	transdecoder	exon	3134323	3141421	.	+	.	transcript_id "MSTRG.13179.1.p1"; gene_id "MSTRG.13179";
scaf_00046	transdecoder	exon	3146870	3147286	.	+	.	transcript_id "MSTRG.13179.1.p1"; gene_id "MSTRG.13179";
scaf_00046	transdecoder	exon	3148217	3148361	.	+	.	transcript_id "MSTRG.13179.1.p1"; gene_id "MSTRG.13179";
scaf_00046	transdecoder	exon	3148826	3148857	.	+	.	transcript_id "MSTRG.13179.1.p1"; gene_id "MSTRG.13179";
scaf_00046	transdecoder	exon	3149129	3149454	.	+	.	transcript_id "MSTRG.13179.1.p1"; gene_id "MSTRG.13179";
scaf_00046	transdecoder	exon	3149712	3149984	.	+	.	transcript_id "MSTRG.13179.1.p1"; gene_id "MSTRG.13179";
scaf_00046	transdecoder	exon	3150485	3150696	.	+	.	transcript_id "MSTRG.13179.1.p1"; gene_id "MSTRG.13179";
scaf_00046	transdecoder	exon	3152208	3152277	.	+	.	transcript_id "MSTRG.13179.1.p1"; gene_id "MSTRG.13179";
scaf_00046	transdecoder	exon	3152712	3152806	.	+	.	transcript_id "MSTRG.13179.1.p1"; gene_id "MSTRG.13179";
scaf_00046	transdecoder	exon	3153297	3153473	.	+	.	transcript_id "MSTRG.13179.1.p1"; gene_id "MSTRG.13179";
scaf_00046	transdecoder	exon	3154120	3154330	.	+	.	transcript_id "MSTRG.13179.1.p1"; gene_id "MSTRG.13179";
scaf_00046	transdecoder	exon	3154687	3154829	.	+	.	transcript_id "MSTRG.13179.1.p1"; gene_id "MSTRG.13179";
scaf_00046	transdecoder	exon	3155382	3155482	.	+	.	transcript_id "MSTRG.13179.1.p1"; gene_id "MSTRG.13179";
scaf_00046	transdecoder	exon	3156726	3156789	.	+	.	transcript_id "MSTRG.13179.1.p1"; gene_id "MSTRG.13179";
scaf_00046	transdecoder	exon	3157477	3157618	.	+	.	transcript_id "MSTRG.13179.1.p1"; gene_id "MSTRG.13179";
scaf_00046	transdecoder	exon	3158017	3158112	.	+	.	transcript_id "MSTRG.13179.1.p1"; gene_id "MSTRG.13179";
scaf_00046	transdecoder	exon	3159101	3159191	.	+	.	transcript_id "MSTRG.13179.1.p1"; gene_id "MSTRG.13179";
scaf_00046	transdecoder	exon	3159667	3159926	.	+	.	transcript_id "MSTRG.13179.1.p1"; gene_id "MSTRG.13179";
scaf_00046	transdecoder	exon	3160305	3160391	.	+	.	transcript_id "MSTRG.13179.1.p1"; gene_id "MSTRG.13179";
scaf_00046	transdecoder	exon	3161599	3161716	.	+	.	transcript_id "MSTRG.13179.1.p1"; gene_id "MSTRG.13179";
scaf_00046	transdecoder	CDS	3152717	3152806	.	+	0	transcript_id "MSTRG.13179.1.p1"; gene_id "MSTRG.13179";
scaf_00046	transdecoder	CDS	3153297	3153473	.	+	0	transcript_id "MSTRG.13179.1.p1"; gene_id "MSTRG.13179";
scaf_00046	transdecoder	CDS	3154120	3154330	.	+	0	transcript_id "MSTRG.13179.1.p1"; gene_id "MSTRG.13179";
scaf_00046	transdecoder	CDS	3154687	3154829	.	+	2	transcript_id "MSTRG.13179.1.p1"; gene_id "MSTRG.13179";
scaf_00046	transdecoder	CDS	3155382	3155482	.	+	0	transcript_id "MSTRG.13179.1.p1"; gene_id "MSTRG.13179";
scaf_00046	transdecoder	CDS	3156726	3156789	.	+	1	transcript_id "MSTRG.13179.1.p1"; gene_id "MSTRG.13179";
scaf_00046	transdecoder	CDS	3157477	3157618	.	+	0	transcript_id "MSTRG.13179.1.p1"; gene_id "MSTRG.13179";
scaf_00046	transdecoder	CDS	3158017	3158112	.	+	2	transcript_id "MSTRG.13179.1.p1"; gene_id "MSTRG.13179";
scaf_00046	transdecoder	CDS	3159101	3159191	.	+	2	transcript_id "MSTRG.13179.1.p1"; gene_id "MSTRG.13179";
scaf_00046	transdecoder	CDS	3159667	3159926	.	+	1	transcript_id "MSTRG.13179.1.p1"; gene_id "MSTRG.13179";
scaf_00046	transdecoder	CDS	3160305	3160369	.	+	2	transcript_id "MSTRG.13179.1.p1"; gene_id "MSTRG.13179";
scaf_00046	transdecoder	exon	3141295	3141421	.	+	.	transcript_id "PMZ_0032280-RA.p1"; gene_id "MSTRG.13179";
scaf_00046	transdecoder	exon	3146870	3147286	.	+	.	transcript_id "PMZ_0032280-RA.p1"; gene_id "MSTRG.13179";
scaf_00046	transdecoder	exon	3148217	3148361	.	+	.	transcript_id "PMZ_0032280-RA.p1"; gene_id "MSTRG.13179";
scaf_00046	transdecoder	exon	3148826	3148857	.	+	.	transcript_id "PMZ_0032280-RA.p1"; gene_id "MSTRG.13179";
scaf_00046	transdecoder	exon	3149129	3149454	.	+	.	transcript_id "PMZ_0032280-RA.p1"; gene_id "MSTRG.13179";
scaf_00046	transdecoder	exon	3149712	3149925	.	+	.	transcript_id "PMZ_0032280-RA.p1"; gene_id "MSTRG.13179";
scaf_00046	transdecoder	exon	3150485	3150632	.	+	.	transcript_id "PMZ_0032280-RA.p1"; gene_id "MSTRG.13179";
scaf_00046	transdecoder	exon	3152208	3152277	.	+	.	transcript_id "PMZ_0032280-RA.p1"; gene_id "MSTRG.13179";
scaf_00046	transdecoder	exon	3153297	3153428	.	+	.	transcript_id "PMZ_0032280-RA.p1"; gene_id "MSTRG.13179";
scaf_00046	transdecoder	exon	3154120	3154330	.	+	.	transcript_id "PMZ_0032280-RA.p1"; gene_id "MSTRG.13179";
scaf_00046	transdecoder	exon	3155428	3155516	.	+	.	transcript_id "PMZ_0032280-RA.p1"; gene_id "MSTRG.13179";
scaf_00046	transdecoder	exon	3157504	3157618	.	+	.	transcript_id "PMZ_0032280-RA.p1"; gene_id "MSTRG.13179";
scaf_00046	transdecoder	exon	3159158	3159191	.	+	.	transcript_id "PMZ_0032280-RA.p1"; gene_id "MSTRG.13179";
scaf_00046	transdecoder	exon	3159734	3159896	.	+	.	transcript_id "PMZ_0032280-RA.p1"; gene_id "MSTRG.13179";
scaf_00046	transdecoder	exon	3160305	3160391	.	+	.	transcript_id "PMZ_0032280-RA.p1"; gene_id "MSTRG.13179";
scaf_00046	transdecoder	exon	3161606	3161677	.	+	.	transcript_id "PMZ_0032280-RA.p1"; gene_id "MSTRG.13179";
scaf_00046	transdecoder	CDS	3149362	3149454	.	+	0	transcript_id "PMZ_0032280-RA.p1"; gene_id "MSTRG.13179";
scaf_00046	transdecoder	CDS	3149712	3149925	.	+	0	transcript_id "PMZ_0032280-RA.p1"; gene_id "MSTRG.13179";
scaf_00046	transdecoder	CDS	3150485	3150632	.	+	2	transcript_id "PMZ_0032280-RA.p1"; gene_id "MSTRG.13179";
scaf_00046	transdecoder	CDS	3152208	3152277	.	+	1	transcript_id "PMZ_0032280-RA.p1"; gene_id "MSTRG.13179";
scaf_00046	transdecoder	CDS	3153297	3153428	.	+	0	transcript_id "PMZ_0032280-RA.p1"; gene_id "MSTRG.13179";
scaf_00046	transdecoder	CDS	3154120	3154330	.	+	0	transcript_id "PMZ_0032280-RA.p1"; gene_id "MSTRG.13179";
scaf_00046	transdecoder	CDS	3155428	3155516	.	+	2	transcript_id "PMZ_0032280-RA.p1"; gene_id "MSTRG.13179";
scaf_00046	transdecoder	CDS	3157504	3157618	.	+	0	transcript_id "PMZ_0032280-RA.p1"; gene_id "MSTRG.13179";
scaf_00046	transdecoder	CDS	3159158	3159191	.	+	2	transcript_id "PMZ_0032280-RA.p1"; gene_id "MSTRG.13179";
scaf_00046	transdecoder	CDS	3159734	3159896	.	+	1	transcript_id "PMZ_0032280-RA.p1"; gene_id "MSTRG.13179";
scaf_00046	transdecoder	CDS	3160305	3160391	.	+	0	transcript_id "PMZ_0032280-RA.p1"; gene_id "MSTRG.13179";
scaf_00046	transdecoder	CDS	3161606	3161677	.	+	0	transcript_id "PMZ_0032280-RA.p1"; gene_id "MSTRG.13179";
scaf_00046	transdecoder	exon	3297797	3300847	.	-	.	transcript_id "MSTRG.13180.1.p1"; gene_id "MSTRG.13180";
scaf_00046	transdecoder	exon	3302283	3302430	.	-	.	transcript_id "MSTRG.13180.1.p1"; gene_id "MSTRG.13180";
scaf_00046	transdecoder	exon	3302712	3302812	.	-	.	transcript_id "MSTRG.13180.1.p1"; gene_id "MSTRG.13180";
scaf_00046	transdecoder	exon	3304087	3304279	.	-	.	transcript_id "MSTRG.13180.1.p1"; gene_id "MSTRG.13180";
scaf_00046	transdecoder	exon	3304697	3304836	.	-	.	transcript_id "MSTRG.13180.1.p1"; gene_id "MSTRG.13180";
scaf_00046	transdecoder	exon	3307564	3307581	.	-	.	transcript_id "MSTRG.13180.1.p1"; gene_id "MSTRG.13180";
scaf_00046	transdecoder	exon	3308920	3308964	.	-	.	transcript_id "MSTRG.13180.1.p1"; gene_id "MSTRG.13180";
scaf_00046	transdecoder	exon	3309236	3309308	.	-	.	transcript_id "MSTRG.13180.1.p1"; gene_id "MSTRG.13180";
scaf_00046	transdecoder	exon	3309713	3309843	.	-	.	transcript_id "MSTRG.13180.1.p1"; gene_id "MSTRG.13180";
scaf_00046	transdecoder	exon	3310989	3311073	.	-	.	transcript_id "MSTRG.13180.1.p1"; gene_id "MSTRG.13180";
scaf_00046	transdecoder	exon	3311947	3312046	.	-	.	transcript_id "MSTRG.13180.1.p1"; gene_id "MSTRG.13180";
scaf_00046	transdecoder	exon	3312291	3312359	.	-	.	transcript_id "MSTRG.13180.1.p1"; gene_id "MSTRG.13180";
scaf_00046	transdecoder	exon	3323057	3323399	.	-	.	transcript_id "MSTRG.13180.1.p1"; gene_id "MSTRG.13180";
scaf_00046	transdecoder	CDS	3300719	3300847	.	-	0	transcript_id "MSTRG.13180.1.p1"; gene_id "MSTRG.13180";
scaf_00046	transdecoder	CDS	3302283	3302430	.	-	1	transcript_id "MSTRG.13180.1.p1"; gene_id "MSTRG.13180";
scaf_00046	transdecoder	CDS	3302712	3302812	.	-	0	transcript_id "MSTRG.13180.1.p1"; gene_id "MSTRG.13180";
scaf_00046	transdecoder	CDS	3304087	3304279	.	-	1	transcript_id "MSTRG.13180.1.p1"; gene_id "MSTRG.13180";
scaf_00046	transdecoder	CDS	3304697	3304836	.	-	0	transcript_id "MSTRG.13180.1.p1"; gene_id "MSTRG.13180";
scaf_00046	transdecoder	CDS	3307564	3307581	.	-	0	transcript_id "MSTRG.13180.1.p1"; gene_id "MSTRG.13180";
scaf_00046	transdecoder	CDS	3308920	3308964	.	-	0	transcript_id "MSTRG.13180.1.p1"; gene_id "MSTRG.13180";
scaf_00046	transdecoder	CDS	3309236	3309308	.	-	1	transcript_id "MSTRG.13180.1.p1"; gene_id "MSTRG.13180";
scaf_00046	transdecoder	CDS	3309713	3309843	.	-	0	transcript_id "MSTRG.13180.1.p1"; gene_id "MSTRG.13180";
scaf_00046	transdecoder	CDS	3310989	3311073	.	-	1	transcript_id "MSTRG.13180.1.p1"; gene_id "MSTRG.13180";
scaf_00046	transdecoder	CDS	3311947	3312046	.	-	2	transcript_id "MSTRG.13180.1.p1"; gene_id "MSTRG.13180";
scaf_00046	transdecoder	CDS	3312291	3312359	.	-	2	transcript_id "MSTRG.13180.1.p1"; gene_id "MSTRG.13180";
scaf_00046	transdecoder	CDS	3323057	3323099	.	-	0	transcript_id "MSTRG.13180.1.p1"; gene_id "MSTRG.13180";
scaf_00046	transdecoder	exon	3298514	3300847	.	-	.	transcript_id "MSTRG.13180.2.p1"; gene_id "MSTRG.13180";
scaf_00046	transdecoder	exon	3302283	3302430	.	-	.	transcript_id "MSTRG.13180.2.p1"; gene_id "MSTRG.13180";
scaf_00046	transdecoder	exon	3302712	3302812	.	-	.	transcript_id "MSTRG.13180.2.p1"; gene_id "MSTRG.13180";
scaf_00046	transdecoder	exon	3304087	3304279	.	-	.	transcript_id "MSTRG.13180.2.p1"; gene_id "MSTRG.13180";
scaf_00046	transdecoder	exon	3304697	3304836	.	-	.	transcript_id "MSTRG.13180.2.p1"; gene_id "MSTRG.13180";
scaf_00046	transdecoder	exon	3308920	3308964	.	-	.	transcript_id "MSTRG.13180.2.p1"; gene_id "MSTRG.13180";
scaf_00046	transdecoder	exon	3309236	3309308	.	-	.	transcript_id "MSTRG.13180.2.p1"; gene_id "MSTRG.13180";
scaf_00046	transdecoder	exon	3309713	3309843	.	-	.	transcript_id "MSTRG.13180.2.p1"; gene_id "MSTRG.13180";
scaf_00046	transdecoder	exon	3310989	3311073	.	-	.	transcript_id "MSTRG.13180.2.p1"; gene_id "MSTRG.13180";
scaf_00046	transdecoder	exon	3311947	3312046	.	-	.	transcript_id "MSTRG.13180.2.p1"; gene_id "MSTRG.13180";
scaf_00046	transdecoder	exon	3312291	3312359	.	-	.	transcript_id "MSTRG.13180.2.p1"; gene_id "MSTRG.13180";
scaf_00046	transdecoder	exon	3323057	3323266	.	-	.	transcript_id "MSTRG.13180.2.p1"; gene_id "MSTRG.13180";
scaf_00046	transdecoder	CDS	3300719	3300847	.	-	0	transcript_id "MSTRG.13180.2.p1"; gene_id "MSTRG.13180";
scaf_00046	transdecoder	CDS	3302283	3302430	.	-	1	transcript_id "MSTRG.13180.2.p1"; gene_id "MSTRG.13180";
scaf_00046	transdecoder	CDS	3302712	3302812	.	-	0	transcript_id "MSTRG.13180.2.p1"; gene_id "MSTRG.13180";
scaf_00046	transdecoder	CDS	3304087	3304279	.	-	1	transcript_id "MSTRG.13180.2.p1"; gene_id "MSTRG.13180";
scaf_00046	transdecoder	CDS	3304697	3304836	.	-	0	transcript_id "MSTRG.13180.2.p1"; gene_id "MSTRG.13180";
scaf_00046	transdecoder	CDS	3308920	3308964	.	-	0	transcript_id "MSTRG.13180.2.p1"; gene_id "MSTRG.13180";
scaf_00046	transdecoder	CDS	3309236	3309308	.	-	1	transcript_id "MSTRG.13180.2.p1"; gene_id "MSTRG.13180";
scaf_00046	transdecoder	CDS	3309713	3309843	.	-	0	transcript_id "MSTRG.13180.2.p1"; gene_id "MSTRG.13180";
scaf_00046	transdecoder	CDS	3310989	3311073	.	-	1	transcript_id "MSTRG.13180.2.p1"; gene_id "MSTRG.13180";
scaf_00046	transdecoder	CDS	3311947	3312046	.	-	2	transcript_id "MSTRG.13180.2.p1"; gene_id "MSTRG.13180";
scaf_00046	transdecoder	CDS	3312291	3312359	.	-	2	transcript_id "MSTRG.13180.2.p1"; gene_id "MSTRG.13180";
scaf_00046	transdecoder	CDS	3323057	3323099	.	-	0	transcript_id "MSTRG.13180.2.p1"; gene_id "MSTRG.13180";
scaf_00046	transdecoder	exon	3300580	3300847	.	-	.	transcript_id "PMZ_0033527-RA.p1"; gene_id "MSTRG.13180";
scaf_00046	transdecoder	exon	3302283	3302358	.	-	.	transcript_id "PMZ_0033527-RA.p1"; gene_id "MSTRG.13180";
scaf_00046	transdecoder	exon	3304145	3304279	.	-	.	transcript_id "PMZ_0033527-RA.p1"; gene_id "MSTRG.13180";
scaf_00046	transdecoder	exon	3304748	3304836	.	-	.	transcript_id "PMZ_0033527-RA.p1"; gene_id "MSTRG.13180";
scaf_00046	transdecoder	exon	3309236	3309308	.	-	.	transcript_id "PMZ_0033527-RA.p1"; gene_id "MSTRG.13180";
scaf_00046	transdecoder	exon	3309779	3309843	.	-	.	transcript_id "PMZ_0033527-RA.p1"; gene_id "MSTRG.13180";
scaf_00046	transdecoder	exon	3310989	3311056	.	-	.	transcript_id "PMZ_0033527-RA.p1"; gene_id "MSTRG.13180";
scaf_00046	transdecoder	exon	3312291	3312359	.	-	.	transcript_id "PMZ_0033527-RA.p1"; gene_id "MSTRG.13180";
scaf_00046	transdecoder	exon	3317981	3318146	.	-	.	transcript_id "PMZ_0033527-RA.p1"; gene_id "MSTRG.13180";
scaf_00046	transdecoder	exon	3318266	3318355	.	-	.	transcript_id "PMZ_0033527-RA.p1"; gene_id "MSTRG.13180";
scaf_00046	transdecoder	exon	3318440	3319378	.	-	.	transcript_id "PMZ_0033527-RA.p1"; gene_id "MSTRG.13180";
scaf_00046	transdecoder	CDS	3300719	3300847	.	-	0	transcript_id "PMZ_0033527-RA.p1"; gene_id "MSTRG.13180";
scaf_00046	transdecoder	CDS	3302283	3302358	.	-	1	transcript_id "PMZ_0033527-RA.p1"; gene_id "MSTRG.13180";
scaf_00046	transdecoder	CDS	3304145	3304279	.	-	1	transcript_id "PMZ_0033527-RA.p1"; gene_id "MSTRG.13180";
scaf_00046	transdecoder	CDS	3304748	3304836	.	-	0	transcript_id "PMZ_0033527-RA.p1"; gene_id "MSTRG.13180";
scaf_00046	transdecoder	CDS	3309236	3309308	.	-	1	transcript_id "PMZ_0033527-RA.p1"; gene_id "MSTRG.13180";
scaf_00046	transdecoder	CDS	3309779	3309843	.	-	0	transcript_id "PMZ_0033527-RA.p1"; gene_id "MSTRG.13180";
scaf_00046	transdecoder	CDS	3310989	3311056	.	-	2	transcript_id "PMZ_0033527-RA.p1"; gene_id "MSTRG.13180";
scaf_00046	transdecoder	CDS	3312291	3312359	.	-	2	transcript_id "PMZ_0033527-RA.p1"; gene_id "MSTRG.13180";
scaf_00046	transdecoder	CDS	3317981	3318146	.	-	0	transcript_id "PMZ_0033527-RA.p1"; gene_id "MSTRG.13180";
scaf_00046	transdecoder	CDS	3318266	3318355	.	-	0	transcript_id "PMZ_0033527-RA.p1"; gene_id "MSTRG.13180";
scaf_00046	transdecoder	CDS	3318440	3319378	.	-	0	transcript_id "PMZ_0033527-RA.p1"; gene_id "MSTRG.13180";
scaf_00046	transdecoder	exon	3326992	3327833	.	+	.	transcript_id "MSTRG.13182.2.p2"; gene_id "MSTRG.13182";
scaf_00046	transdecoder	exon	3329947	3330030	.	+	.	transcript_id "MSTRG.13182.2.p2"; gene_id "MSTRG.13182";
scaf_00046	transdecoder	exon	3330833	3330988	.	+	.	transcript_id "MSTRG.13182.2.p2"; gene_id "MSTRG.13182";
scaf_00046	transdecoder	exon	3332047	3332202	.	+	.	transcript_id "MSTRG.13182.2.p2"; gene_id "MSTRG.13182";
scaf_00046	transdecoder	exon	3332600	3332759	.	+	.	transcript_id "MSTRG.13182.2.p2"; gene_id "MSTRG.13182";
scaf_00046	transdecoder	exon	3333094	3333251	.	+	.	transcript_id "MSTRG.13182.2.p2"; gene_id "MSTRG.13182";
scaf_00046	transdecoder	exon	3335635	3335789	.	+	.	transcript_id "MSTRG.13182.2.p2"; gene_id "MSTRG.13182";
scaf_00046	transdecoder	exon	3336153	3336308	.	+	.	transcript_id "MSTRG.13182.2.p2"; gene_id "MSTRG.13182";
scaf_00046	transdecoder	exon	3337568	3337633	.	+	.	transcript_id "MSTRG.13182.2.p2"; gene_id "MSTRG.13182";
scaf_00046	transdecoder	exon	3338160	3338253	.	+	.	transcript_id "MSTRG.13182.2.p2"; gene_id "MSTRG.13182";
scaf_00046	transdecoder	exon	3338945	3341982	.	+	.	transcript_id "MSTRG.13182.2.p2"; gene_id "MSTRG.13182";
scaf_00046	transdecoder	CDS	3327794	3327833	.	+	0	transcript_id "MSTRG.13182.2.p2"; gene_id "MSTRG.13182";
scaf_00046	transdecoder	CDS	3329947	3330030	.	+	2	transcript_id "MSTRG.13182.2.p2"; gene_id "MSTRG.13182";
scaf_00046	transdecoder	CDS	3330833	3330988	.	+	2	transcript_id "MSTRG.13182.2.p2"; gene_id "MSTRG.13182";
scaf_00046	transdecoder	CDS	3332047	3332202	.	+	2	transcript_id "MSTRG.13182.2.p2"; gene_id "MSTRG.13182";
scaf_00046	transdecoder	CDS	3332600	3332759	.	+	2	transcript_id "MSTRG.13182.2.p2"; gene_id "MSTRG.13182";
scaf_00046	transdecoder	CDS	3333094	3333100	.	+	1	transcript_id "MSTRG.13182.2.p2"; gene_id "MSTRG.13182";
scaf_00046	transdecoder	exon	3326993	3327833	.	+	.	transcript_id "MSTRG.13182.3.p1"; gene_id "MSTRG.13182";
scaf_00046	transdecoder	exon	3329947	3330030	.	+	.	transcript_id "MSTRG.13182.3.p1"; gene_id "MSTRG.13182";
scaf_00046	transdecoder	exon	3330833	3330988	.	+	.	transcript_id "MSTRG.13182.3.p1"; gene_id "MSTRG.13182";
scaf_00046	transdecoder	exon	3332047	3332202	.	+	.	transcript_id "MSTRG.13182.3.p1"; gene_id "MSTRG.13182";
scaf_00046	transdecoder	exon	3332600	3332759	.	+	.	transcript_id "MSTRG.13182.3.p1"; gene_id "MSTRG.13182";
scaf_00046	transdecoder	exon	3333094	3333251	.	+	.	transcript_id "MSTRG.13182.3.p1"; gene_id "MSTRG.13182";
scaf_00046	transdecoder	exon	3333412	3333648	.	+	.	transcript_id "MSTRG.13182.3.p1"; gene_id "MSTRG.13182";
scaf_00046	transdecoder	CDS	3327794	3327833	.	+	0	transcript_id "MSTRG.13182.3.p1"; gene_id "MSTRG.13182";
scaf_00046	transdecoder	CDS	3329947	3330030	.	+	2	transcript_id "MSTRG.13182.3.p1"; gene_id "MSTRG.13182";
scaf_00046	transdecoder	CDS	3330833	3330988	.	+	2	transcript_id "MSTRG.13182.3.p1"; gene_id "MSTRG.13182";
scaf_00046	transdecoder	CDS	3332047	3332202	.	+	2	transcript_id "MSTRG.13182.3.p1"; gene_id "MSTRG.13182";
scaf_00046	transdecoder	CDS	3332600	3332759	.	+	2	transcript_id "MSTRG.13182.3.p1"; gene_id "MSTRG.13182";
scaf_00046	transdecoder	CDS	3333094	3333100	.	+	1	transcript_id "MSTRG.13182.3.p1"; gene_id "MSTRG.13182";
scaf_00046	transdecoder	exon	3327048	3327833	.	+	.	transcript_id "MSTRG.13182.4.p2"; gene_id "MSTRG.13182";
scaf_00046	transdecoder	exon	3329947	3330030	.	+	.	transcript_id "MSTRG.13182.4.p2"; gene_id "MSTRG.13182";
scaf_00046	transdecoder	exon	3330833	3330988	.	+	.	transcript_id "MSTRG.13182.4.p2"; gene_id "MSTRG.13182";
scaf_00046	transdecoder	exon	3332600	3332759	.	+	.	transcript_id "MSTRG.13182.4.p2"; gene_id "MSTRG.13182";
scaf_00046	transdecoder	exon	3333094	3333251	.	+	.	transcript_id "MSTRG.13182.4.p2"; gene_id "MSTRG.13182";
scaf_00046	transdecoder	exon	3335635	3335789	.	+	.	transcript_id "MSTRG.13182.4.p2"; gene_id "MSTRG.13182";
scaf_00046	transdecoder	exon	3336153	3336308	.	+	.	transcript_id "MSTRG.13182.4.p2"; gene_id "MSTRG.13182";
scaf_00046	transdecoder	exon	3337568	3337633	.	+	.	transcript_id "MSTRG.13182.4.p2"; gene_id "MSTRG.13182";
scaf_00046	transdecoder	exon	3338160	3338253	.	+	.	transcript_id "MSTRG.13182.4.p2"; gene_id "MSTRG.13182";
scaf_00046	transdecoder	exon	3338945	3340201	.	+	.	transcript_id "MSTRG.13182.4.p2"; gene_id "MSTRG.13182";
scaf_00046	transdecoder	CDS	3327794	3327833	.	+	0	transcript_id "MSTRG.13182.4.p2"; gene_id "MSTRG.13182";
scaf_00046	transdecoder	CDS	3329947	3330030	.	+	2	transcript_id "MSTRG.13182.4.p2"; gene_id "MSTRG.13182";
scaf_00046	transdecoder	CDS	3330833	3330988	.	+	2	transcript_id "MSTRG.13182.4.p2"; gene_id "MSTRG.13182";
scaf_00046	transdecoder	CDS	3332600	3332759	.	+	2	transcript_id "MSTRG.13182.4.p2"; gene_id "MSTRG.13182";
scaf_00046	transdecoder	CDS	3333094	3333100	.	+	1	transcript_id "MSTRG.13182.4.p2"; gene_id "MSTRG.13182";
scaf_00046	transdecoder	exon	3329484	3329545	.	+	.	transcript_id "MSTRG.13182.5.p2"; gene_id "MSTRG.13182";
scaf_00046	transdecoder	exon	3329947	3330030	.	+	.	transcript_id "MSTRG.13182.5.p2"; gene_id "MSTRG.13182";
scaf_00046	transdecoder	exon	3330833	3330988	.	+	.	transcript_id "MSTRG.13182.5.p2"; gene_id "MSTRG.13182";
scaf_00046	transdecoder	exon	3332047	3332202	.	+	.	transcript_id "MSTRG.13182.5.p2"; gene_id "MSTRG.13182";
scaf_00046	transdecoder	exon	3332600	3332759	.	+	.	transcript_id "MSTRG.13182.5.p2"; gene_id "MSTRG.13182";
scaf_00046	transdecoder	exon	3333094	3333251	.	+	.	transcript_id "MSTRG.13182.5.p2"; gene_id "MSTRG.13182";
scaf_00046	transdecoder	exon	3333412	3333595	.	+	.	transcript_id "MSTRG.13182.5.p2"; gene_id "MSTRG.13182";
scaf_00046	transdecoder	CDS	3329485	3329545	.	+	0	transcript_id "MSTRG.13182.5.p2"; gene_id "MSTRG.13182";
scaf_00046	transdecoder	CDS	3329947	3330030	.	+	2	transcript_id "MSTRG.13182.5.p2"; gene_id "MSTRG.13182";
scaf_00046	transdecoder	CDS	3330833	3330988	.	+	2	transcript_id "MSTRG.13182.5.p2"; gene_id "MSTRG.13182";
scaf_00046	transdecoder	CDS	3332047	3332202	.	+	2	transcript_id "MSTRG.13182.5.p2"; gene_id "MSTRG.13182";
scaf_00046	transdecoder	CDS	3332600	3332759	.	+	2	transcript_id "MSTRG.13182.5.p2"; gene_id "MSTRG.13182";
scaf_00046	transdecoder	CDS	3333094	3333100	.	+	1	transcript_id "MSTRG.13182.5.p2"; gene_id "MSTRG.13182";
scaf_00046	transdecoder	exon	3330086	3332194	.	-	.	transcript_id "MSTRG.13183.1.p2"; gene_id "MSTRG.13183";
scaf_00046	transdecoder	exon	3332544	3332695	.	-	.	transcript_id "MSTRG.13183.1.p2"; gene_id "MSTRG.13183";
scaf_00046	transdecoder	CDS	3330087	3330413	.	-	0	transcript_id "MSTRG.13183.1.p2"; gene_id "MSTRG.13183";
scaf_00046	transdecoder	exon	3345594	3346411	.	+	.	transcript_id "MSTRG.13184.1.p1"; gene_id "MSTRG.13184";
scaf_00046	transdecoder	exon	3350008	3350123	.	+	.	transcript_id "MSTRG.13184.1.p1"; gene_id "MSTRG.13184";
scaf_00046	transdecoder	exon	3351304	3351480	.	+	.	transcript_id "MSTRG.13184.1.p1"; gene_id "MSTRG.13184";
scaf_00046	transdecoder	exon	3352993	3357400	.	+	.	transcript_id "MSTRG.13184.1.p1"; gene_id "MSTRG.13184";
scaf_00046	transdecoder	CDS	3346303	3346411	.	+	0	transcript_id "MSTRG.13184.1.p1"; gene_id "MSTRG.13184";
scaf_00046	transdecoder	CDS	3350008	3350123	.	+	2	transcript_id "MSTRG.13184.1.p1"; gene_id "MSTRG.13184";
scaf_00046	transdecoder	CDS	3351304	3351480	.	+	0	transcript_id "MSTRG.13184.1.p1"; gene_id "MSTRG.13184";
scaf_00046	transdecoder	CDS	3352993	3353259	.	+	0	transcript_id "MSTRG.13184.1.p1"; gene_id "MSTRG.13184";
scaf_00046	transdecoder	exon	3346224	3346411	.	+	.	transcript_id "PMZ_0018316-RA.p1"; gene_id "MSTRG.13184";
scaf_00046	transdecoder	exon	3350008	3350123	.	+	.	transcript_id "PMZ_0018316-RA.p1"; gene_id "MSTRG.13184";
scaf_00046	transdecoder	exon	3351304	3351425	.	+	.	transcript_id "PMZ_0018316-RA.p1"; gene_id "MSTRG.13184";
scaf_00046	transdecoder	exon	3353019	3353259	.	+	.	transcript_id "PMZ_0018316-RA.p1"; gene_id "MSTRG.13184";
scaf_00046	transdecoder	CDS	3346303	3346411	.	+	0	transcript_id "PMZ_0018316-RA.p1"; gene_id "MSTRG.13184";
scaf_00046	transdecoder	CDS	3350008	3350123	.	+	2	transcript_id "PMZ_0018316-RA.p1"; gene_id "MSTRG.13184";
scaf_00046	transdecoder	CDS	3351304	3351425	.	+	0	transcript_id "PMZ_0018316-RA.p1"; gene_id "MSTRG.13184";
scaf_00046	transdecoder	CDS	3353019	3353259	.	+	1	transcript_id "PMZ_0018316-RA.p1"; gene_id "MSTRG.13184";
scaf_00046	transdecoder	exon	3381790	3382607	.	+	.	transcript_id "MSTRG.13189.1.p1"; gene_id "MSTRG.13189";
scaf_00046	transdecoder	exon	3469564	3469625	.	+	.	transcript_id "MSTRG.13189.1.p1"; gene_id "MSTRG.13189";
scaf_00046	transdecoder	exon	3470216	3470346	.	+	.	transcript_id "MSTRG.13189.1.p1"; gene_id "MSTRG.13189";
scaf_00046	transdecoder	exon	3470766	3470864	.	+	.	transcript_id "MSTRG.13189.1.p1"; gene_id "MSTRG.13189";
scaf_00046	transdecoder	exon	3471457	3471539	.	+	.	transcript_id "MSTRG.13189.1.p1"; gene_id "MSTRG.13189";
scaf_00046	transdecoder	exon	3473109	3473235	.	+	.	transcript_id "MSTRG.13189.1.p1"; gene_id "MSTRG.13189";
scaf_00046	transdecoder	exon	3474301	3474396	.	+	.	transcript_id "MSTRG.13189.1.p1"; gene_id "MSTRG.13189";
scaf_00046	transdecoder	exon	3475258	3475380	.	+	.	transcript_id "MSTRG.13189.1.p1"; gene_id "MSTRG.13189";
scaf_00046	transdecoder	exon	3479866	3480030	.	+	.	transcript_id "MSTRG.13189.1.p1"; gene_id "MSTRG.13189";
scaf_00046	transdecoder	exon	3481157	3484683	.	+	.	transcript_id "MSTRG.13189.1.p1"; gene_id "MSTRG.13189";
scaf_00046	transdecoder	CDS	3469607	3469625	.	+	0	transcript_id "MSTRG.13189.1.p1"; gene_id "MSTRG.13189";
scaf_00046	transdecoder	CDS	3470216	3470346	.	+	2	transcript_id "MSTRG.13189.1.p1"; gene_id "MSTRG.13189";
scaf_00046	transdecoder	CDS	3470766	3470864	.	+	0	transcript_id "MSTRG.13189.1.p1"; gene_id "MSTRG.13189";
scaf_00046	transdecoder	CDS	3471457	3471539	.	+	0	transcript_id "MSTRG.13189.1.p1"; gene_id "MSTRG.13189";
scaf_00046	transdecoder	CDS	3473109	3473235	.	+	1	transcript_id "MSTRG.13189.1.p1"; gene_id "MSTRG.13189";
scaf_00046	transdecoder	CDS	3474301	3474396	.	+	0	transcript_id "MSTRG.13189.1.p1"; gene_id "MSTRG.13189";
scaf_00046	transdecoder	CDS	3475258	3475380	.	+	0	transcript_id "MSTRG.13189.1.p1"; gene_id "MSTRG.13189";
scaf_00046	transdecoder	CDS	3479866	3480030	.	+	0	transcript_id "MSTRG.13189.1.p1"; gene_id "MSTRG.13189";
scaf_00046	transdecoder	CDS	3481157	3481282	.	+	0	transcript_id "MSTRG.13189.1.p1"; gene_id "MSTRG.13189";
scaf_00046	transdecoder	exon	3382004	3382607	.	+	.	transcript_id "MSTRG.13189.2.p1"; gene_id "MSTRG.13189";
scaf_00046	transdecoder	exon	3456822	3456851	.	+	.	transcript_id "MSTRG.13189.2.p1"; gene_id "MSTRG.13189";
scaf_00046	transdecoder	exon	3469564	3469625	.	+	.	transcript_id "MSTRG.13189.2.p1"; gene_id "MSTRG.13189";
scaf_00046	transdecoder	exon	3470216	3470346	.	+	.	transcript_id "MSTRG.13189.2.p1"; gene_id "MSTRG.13189";
scaf_00046	transdecoder	exon	3470766	3470864	.	+	.	transcript_id "MSTRG.13189.2.p1"; gene_id "MSTRG.13189";
scaf_00046	transdecoder	exon	3471457	3471539	.	+	.	transcript_id "MSTRG.13189.2.p1"; gene_id "MSTRG.13189";
scaf_00046	transdecoder	exon	3473109	3473235	.	+	.	transcript_id "MSTRG.13189.2.p1"; gene_id "MSTRG.13189";
scaf_00046	transdecoder	exon	3474301	3474396	.	+	.	transcript_id "MSTRG.13189.2.p1"; gene_id "MSTRG.13189";
scaf_00046	transdecoder	exon	3475258	3475380	.	+	.	transcript_id "MSTRG.13189.2.p1"; gene_id "MSTRG.13189";
scaf_00046	transdecoder	exon	3479866	3480030	.	+	.	transcript_id "MSTRG.13189.2.p1"; gene_id "MSTRG.13189";
scaf_00046	transdecoder	exon	3481157	3484683	.	+	.	transcript_id "MSTRG.13189.2.p1"; gene_id "MSTRG.13189";
scaf_00046	transdecoder	CDS	3469607	3469625	.	+	0	transcript_id "MSTRG.13189.2.p1"; gene_id "MSTRG.13189";
scaf_00046	transdecoder	CDS	3470216	3470346	.	+	2	transcript_id "MSTRG.13189.2.p1"; gene_id "MSTRG.13189";
scaf_00046	transdecoder	CDS	3470766	3470864	.	+	0	transcript_id "MSTRG.13189.2.p1"; gene_id "MSTRG.13189";
scaf_00046	transdecoder	CDS	3471457	3471539	.	+	0	transcript_id "MSTRG.13189.2.p1"; gene_id "MSTRG.13189";
scaf_00046	transdecoder	CDS	3473109	3473235	.	+	1	transcript_id "MSTRG.13189.2.p1"; gene_id "MSTRG.13189";
scaf_00046	transdecoder	CDS	3474301	3474396	.	+	0	transcript_id "MSTRG.13189.2.p1"; gene_id "MSTRG.13189";
scaf_00046	transdecoder	CDS	3475258	3475380	.	+	0	transcript_id "MSTRG.13189.2.p1"; gene_id "MSTRG.13189";
scaf_00046	transdecoder	CDS	3479866	3480030	.	+	0	transcript_id "MSTRG.13189.2.p1"; gene_id "MSTRG.13189";
scaf_00046	transdecoder	CDS	3481157	3481282	.	+	0	transcript_id "MSTRG.13189.2.p1"; gene_id "MSTRG.13189";
scaf_00046	transdecoder	exon	3382093	3382607	.	+	.	transcript_id "MSTRG.13189.3.p1"; gene_id "MSTRG.13189";
scaf_00046	transdecoder	exon	3442466	3442558	.	+	.	transcript_id "MSTRG.13189.3.p1"; gene_id "MSTRG.13189";
scaf_00046	transdecoder	exon	3469564	3469625	.	+	.	transcript_id "MSTRG.13189.3.p1"; gene_id "MSTRG.13189";
scaf_00046	transdecoder	exon	3470216	3470346	.	+	.	transcript_id "MSTRG.13189.3.p1"; gene_id "MSTRG.13189";
scaf_00046	transdecoder	exon	3470766	3470864	.	+	.	transcript_id "MSTRG.13189.3.p1"; gene_id "MSTRG.13189";
scaf_00046	transdecoder	exon	3471457	3471539	.	+	.	transcript_id "MSTRG.13189.3.p1"; gene_id "MSTRG.13189";
scaf_00046	transdecoder	exon	3473109	3473235	.	+	.	transcript_id "MSTRG.13189.3.p1"; gene_id "MSTRG.13189";
scaf_00046	transdecoder	exon	3474301	3474396	.	+	.	transcript_id "MSTRG.13189.3.p1"; gene_id "MSTRG.13189";
scaf_00046	transdecoder	exon	3475258	3475380	.	+	.	transcript_id "MSTRG.13189.3.p1"; gene_id "MSTRG.13189";
scaf_00046	transdecoder	exon	3479866	3480030	.	+	.	transcript_id "MSTRG.13189.3.p1"; gene_id "MSTRG.13189";
scaf_00046	transdecoder	exon	3481157	3482464	.	+	.	transcript_id "MSTRG.13189.3.p1"; gene_id "MSTRG.13189";
scaf_00046	transdecoder	CDS	3469607	3469625	.	+	0	transcript_id "MSTRG.13189.3.p1"; gene_id "MSTRG.13189";
scaf_00046	transdecoder	CDS	3470216	3470346	.	+	2	transcript_id "MSTRG.13189.3.p1"; gene_id "MSTRG.13189";
scaf_00046	transdecoder	CDS	3470766	3470864	.	+	0	transcript_id "MSTRG.13189.3.p1"; gene_id "MSTRG.13189";
scaf_00046	transdecoder	CDS	3471457	3471539	.	+	0	transcript_id "MSTRG.13189.3.p1"; gene_id "MSTRG.13189";
scaf_00046	transdecoder	CDS	3473109	3473235	.	+	1	transcript_id "MSTRG.13189.3.p1"; gene_id "MSTRG.13189";
scaf_00046	transdecoder	CDS	3474301	3474396	.	+	0	transcript_id "MSTRG.13189.3.p1"; gene_id "MSTRG.13189";
scaf_00046	transdecoder	CDS	3475258	3475380	.	+	0	transcript_id "MSTRG.13189.3.p1"; gene_id "MSTRG.13189";
scaf_00046	transdecoder	CDS	3479866	3480030	.	+	0	transcript_id "MSTRG.13189.3.p1"; gene_id "MSTRG.13189";
scaf_00046	transdecoder	CDS	3481157	3481282	.	+	0	transcript_id "MSTRG.13189.3.p1"; gene_id "MSTRG.13189";
scaf_00046	transdecoder	exon	3427916	3429072	.	+	.	transcript_id "MSTRG.13189.4.p1"; gene_id "MSTRG.13189";
scaf_00046	transdecoder	exon	3469564	3469625	.	+	.	transcript_id "MSTRG.13189.4.p1"; gene_id "MSTRG.13189";
scaf_00046	transdecoder	exon	3470216	3470346	.	+	.	transcript_id "MSTRG.13189.4.p1"; gene_id "MSTRG.13189";
scaf_00046	transdecoder	exon	3470766	3470864	.	+	.	transcript_id "MSTRG.13189.4.p1"; gene_id "MSTRG.13189";
scaf_00046	transdecoder	exon	3471457	3471539	.	+	.	transcript_id "MSTRG.13189.4.p1"; gene_id "MSTRG.13189";
scaf_00046	transdecoder	exon	3473109	3473235	.	+	.	transcript_id "MSTRG.13189.4.p1"; gene_id "MSTRG.13189";
scaf_00046	transdecoder	exon	3474301	3474396	.	+	.	transcript_id "MSTRG.13189.4.p1"; gene_id "MSTRG.13189";
scaf_00046	transdecoder	exon	3475258	3475380	.	+	.	transcript_id "MSTRG.13189.4.p1"; gene_id "MSTRG.13189";
scaf_00046	transdecoder	exon	3479866	3480030	.	+	.	transcript_id "MSTRG.13189.4.p1"; gene_id "MSTRG.13189";
scaf_00046	transdecoder	exon	3481157	3484682	.	+	.	transcript_id "MSTRG.13189.4.p1"; gene_id "MSTRG.13189";
scaf_00046	transdecoder	CDS	3469607	3469625	.	+	0	transcript_id "MSTRG.13189.4.p1"; gene_id "MSTRG.13189";
scaf_00046	transdecoder	CDS	3470216	3470346	.	+	2	transcript_id "MSTRG.13189.4.p1"; gene_id "MSTRG.13189";
scaf_00046	transdecoder	CDS	3470766	3470864	.	+	0	transcript_id "MSTRG.13189.4.p1"; gene_id "MSTRG.13189";
scaf_00046	transdecoder	CDS	3471457	3471539	.	+	0	transcript_id "MSTRG.13189.4.p1"; gene_id "MSTRG.13189";
scaf_00046	transdecoder	CDS	3473109	3473235	.	+	1	transcript_id "MSTRG.13189.4.p1"; gene_id "MSTRG.13189";
scaf_00046	transdecoder	CDS	3474301	3474396	.	+	0	transcript_id "MSTRG.13189.4.p1"; gene_id "MSTRG.13189";
scaf_00046	transdecoder	CDS	3475258	3475380	.	+	0	transcript_id "MSTRG.13189.4.p1"; gene_id "MSTRG.13189";
scaf_00046	transdecoder	CDS	3479866	3480030	.	+	0	transcript_id "MSTRG.13189.4.p1"; gene_id "MSTRG.13189";
scaf_00046	transdecoder	CDS	3481157	3481282	.	+	0	transcript_id "MSTRG.13189.4.p1"; gene_id "MSTRG.13189";
scaf_00046	transdecoder	exon	3428471	3429072	.	+	.	transcript_id "PMZ_0045097-RA.p3"; gene_id "MSTRG.13189";
scaf_00046	transdecoder	exon	3430411	3430541	.	+	.	transcript_id "PMZ_0045097-RA.p3"; gene_id "MSTRG.13189";
scaf_00046	transdecoder	CDS	3428859	3429072	.	+	0	transcript_id "PMZ_0045097-RA.p3"; gene_id "MSTRG.13189";
scaf_00046	transdecoder	CDS	3430411	3430541	.	+	2	transcript_id "PMZ_0045097-RA.p3"; gene_id "MSTRG.13189";
scaf_00046	transdecoder	exon	3428578	3429072	.	+	.	transcript_id "MSTRG.13189.6.p1"; gene_id "MSTRG.13189";
scaf_00046	transdecoder	exon	3442466	3442558	.	+	.	transcript_id "MSTRG.13189.6.p1"; gene_id "MSTRG.13189";
scaf_00046	transdecoder	exon	3469564	3469625	.	+	.	transcript_id "MSTRG.13189.6.p1"; gene_id "MSTRG.13189";
scaf_00046	transdecoder	exon	3470216	3470346	.	+	.	transcript_id "MSTRG.13189.6.p1"; gene_id "MSTRG.13189";
scaf_00046	transdecoder	exon	3470766	3470864	.	+	.	transcript_id "MSTRG.13189.6.p1"; gene_id "MSTRG.13189";
scaf_00046	transdecoder	exon	3471457	3471539	.	+	.	transcript_id "MSTRG.13189.6.p1"; gene_id "MSTRG.13189";
scaf_00046	transdecoder	exon	3473109	3473235	.	+	.	transcript_id "MSTRG.13189.6.p1"; gene_id "MSTRG.13189";
scaf_00046	transdecoder	exon	3474301	3474396	.	+	.	transcript_id "MSTRG.13189.6.p1"; gene_id "MSTRG.13189";
scaf_00046	transdecoder	exon	3475258	3475380	.	+	.	transcript_id "MSTRG.13189.6.p1"; gene_id "MSTRG.13189";
scaf_00046	transdecoder	exon	3479866	3480030	.	+	.	transcript_id "MSTRG.13189.6.p1"; gene_id "MSTRG.13189";
scaf_00046	transdecoder	exon	3481157	3484682	.	+	.	transcript_id "MSTRG.13189.6.p1"; gene_id "MSTRG.13189";
scaf_00046	transdecoder	CDS	3469607	3469625	.	+	0	transcript_id "MSTRG.13189.6.p1"; gene_id "MSTRG.13189";
scaf_00046	transdecoder	CDS	3470216	3470346	.	+	2	transcript_id "MSTRG.13189.6.p1"; gene_id "MSTRG.13189";
scaf_00046	transdecoder	CDS	3470766	3470864	.	+	0	transcript_id "MSTRG.13189.6.p1"; gene_id "MSTRG.13189";
scaf_00046	transdecoder	CDS	3471457	3471539	.	+	0	transcript_id "MSTRG.13189.6.p1"; gene_id "MSTRG.13189";
scaf_00046	transdecoder	CDS	3473109	3473235	.	+	1	transcript_id "MSTRG.13189.6.p1"; gene_id "MSTRG.13189";
scaf_00046	transdecoder	CDS	3474301	3474396	.	+	0	transcript_id "MSTRG.13189.6.p1"; gene_id "MSTRG.13189";
scaf_00046	transdecoder	CDS	3475258	3475380	.	+	0	transcript_id "MSTRG.13189.6.p1"; gene_id "MSTRG.13189";
scaf_00046	transdecoder	CDS	3479866	3480030	.	+	0	transcript_id "MSTRG.13189.6.p1"; gene_id "MSTRG.13189";
scaf_00046	transdecoder	CDS	3481157	3481282	.	+	0	transcript_id "MSTRG.13189.6.p1"; gene_id "MSTRG.13189";
scaf_00046	transdecoder	exon	3428608	3429072	.	+	.	transcript_id "MSTRG.13189.7.p1"; gene_id "MSTRG.13189";
scaf_00046	transdecoder	exon	3456822	3456851	.	+	.	transcript_id "MSTRG.13189.7.p1"; gene_id "MSTRG.13189";
scaf_00046	transdecoder	exon	3469564	3469625	.	+	.	transcript_id "MSTRG.13189.7.p1"; gene_id "MSTRG.13189";
scaf_00046	transdecoder	exon	3470216	3470346	.	+	.	transcript_id "MSTRG.13189.7.p1"; gene_id "MSTRG.13189";
scaf_00046	transdecoder	exon	3470766	3470864	.	+	.	transcript_id "MSTRG.13189.7.p1"; gene_id "MSTRG.13189";
scaf_00046	transdecoder	exon	3471457	3471539	.	+	.	transcript_id "MSTRG.13189.7.p1"; gene_id "MSTRG.13189";
scaf_00046	transdecoder	exon	3473109	3473235	.	+	.	transcript_id "MSTRG.13189.7.p1"; gene_id "MSTRG.13189";
scaf_00046	transdecoder	exon	3474301	3474396	.	+	.	transcript_id "MSTRG.13189.7.p1"; gene_id "MSTRG.13189";
scaf_00046	transdecoder	exon	3475258	3475380	.	+	.	transcript_id "MSTRG.13189.7.p1"; gene_id "MSTRG.13189";
scaf_00046	transdecoder	exon	3479866	3480030	.	+	.	transcript_id "MSTRG.13189.7.p1"; gene_id "MSTRG.13189";
scaf_00046	transdecoder	exon	3481157	3484676	.	+	.	transcript_id "MSTRG.13189.7.p1"; gene_id "MSTRG.13189";
scaf_00046	transdecoder	CDS	3469607	3469625	.	+	0	transcript_id "MSTRG.13189.7.p1"; gene_id "MSTRG.13189";
scaf_00046	transdecoder	CDS	3470216	3470346	.	+	2	transcript_id "MSTRG.13189.7.p1"; gene_id "MSTRG.13189";
scaf_00046	transdecoder	CDS	3470766	3470864	.	+	0	transcript_id "MSTRG.13189.7.p1"; gene_id "MSTRG.13189";
scaf_00046	transdecoder	CDS	3471457	3471539	.	+	0	transcript_id "MSTRG.13189.7.p1"; gene_id "MSTRG.13189";
scaf_00046	transdecoder	CDS	3473109	3473235	.	+	1	transcript_id "MSTRG.13189.7.p1"; gene_id "MSTRG.13189";
scaf_00046	transdecoder	CDS	3474301	3474396	.	+	0	transcript_id "MSTRG.13189.7.p1"; gene_id "MSTRG.13189";
scaf_00046	transdecoder	CDS	3475258	3475380	.	+	0	transcript_id "MSTRG.13189.7.p1"; gene_id "MSTRG.13189";
scaf_00046	transdecoder	CDS	3479866	3480030	.	+	0	transcript_id "MSTRG.13189.7.p1"; gene_id "MSTRG.13189";
scaf_00046	transdecoder	CDS	3481157	3481282	.	+	0	transcript_id "MSTRG.13189.7.p1"; gene_id "MSTRG.13189";
scaf_00046	transdecoder	exon	3455528	3456773	.	+	.	transcript_id "MSTRG.13189.8.p1"; gene_id "MSTRG.13189";
scaf_00046	transdecoder	exon	3469564	3469625	.	+	.	transcript_id "MSTRG.13189.8.p1"; gene_id "MSTRG.13189";
scaf_00046	transdecoder	exon	3470216	3470346	.	+	.	transcript_id "MSTRG.13189.8.p1"; gene_id "MSTRG.13189";
scaf_00046	transdecoder	exon	3470766	3470864	.	+	.	transcript_id "MSTRG.13189.8.p1"; gene_id "MSTRG.13189";
scaf_00046	transdecoder	exon	3471457	3471539	.	+	.	transcript_id "MSTRG.13189.8.p1"; gene_id "MSTRG.13189";
scaf_00046	transdecoder	exon	3473109	3473235	.	+	.	transcript_id "MSTRG.13189.8.p1"; gene_id "MSTRG.13189";
scaf_00046	transdecoder	exon	3474301	3474396	.	+	.	transcript_id "MSTRG.13189.8.p1"; gene_id "MSTRG.13189";
scaf_00046	transdecoder	exon	3475258	3475380	.	+	.	transcript_id "MSTRG.13189.8.p1"; gene_id "MSTRG.13189";
scaf_00046	transdecoder	exon	3479866	3480030	.	+	.	transcript_id "MSTRG.13189.8.p1"; gene_id "MSTRG.13189";
scaf_00046	transdecoder	exon	3481157	3482461	.	+	.	transcript_id "MSTRG.13189.8.p1"; gene_id "MSTRG.13189";
scaf_00046	transdecoder	CDS	3469607	3469625	.	+	0	transcript_id "MSTRG.13189.8.p1"; gene_id "MSTRG.13189";
scaf_00046	transdecoder	CDS	3470216	3470346	.	+	2	transcript_id "MSTRG.13189.8.p1"; gene_id "MSTRG.13189";
scaf_00046	transdecoder	CDS	3470766	3470864	.	+	0	transcript_id "MSTRG.13189.8.p1"; gene_id "MSTRG.13189";
scaf_00046	transdecoder	CDS	3471457	3471539	.	+	0	transcript_id "MSTRG.13189.8.p1"; gene_id "MSTRG.13189";
scaf_00046	transdecoder	CDS	3473109	3473235	.	+	1	transcript_id "MSTRG.13189.8.p1"; gene_id "MSTRG.13189";
scaf_00046	transdecoder	CDS	3474301	3474396	.	+	0	transcript_id "MSTRG.13189.8.p1"; gene_id "MSTRG.13189";
scaf_00046	transdecoder	CDS	3475258	3475380	.	+	0	transcript_id "MSTRG.13189.8.p1"; gene_id "MSTRG.13189";
scaf_00046	transdecoder	CDS	3479866	3480030	.	+	0	transcript_id "MSTRG.13189.8.p1"; gene_id "MSTRG.13189";
scaf_00046	transdecoder	CDS	3481157	3481282	.	+	0	transcript_id "MSTRG.13189.8.p1"; gene_id "MSTRG.13189";
scaf_00046	transdecoder	exon	3469607	3469625	.	+	.	transcript_id "PMZ_0036029-RA.p1"; gene_id "MSTRG.13189";
scaf_00046	transdecoder	exon	3470216	3470346	.	+	.	transcript_id "PMZ_0036029-RA.p1"; gene_id "MSTRG.13189";
scaf_00046	transdecoder	exon	3470766	3470864	.	+	.	transcript_id "PMZ_0036029-RA.p1"; gene_id "MSTRG.13189";
scaf_00046	transdecoder	exon	3471457	3471539	.	+	.	transcript_id "PMZ_0036029-RA.p1"; gene_id "MSTRG.13189";
scaf_00046	transdecoder	exon	3473109	3473235	.	+	.	transcript_id "PMZ_0036029-RA.p1"; gene_id "MSTRG.13189";
scaf_00046	transdecoder	exon	3474301	3474396	.	+	.	transcript_id "PMZ_0036029-RA.p1"; gene_id "MSTRG.13189";
scaf_00046	transdecoder	exon	3475258	3475380	.	+	.	transcript_id "PMZ_0036029-RA.p1"; gene_id "MSTRG.13189";
scaf_00046	transdecoder	exon	3479902	3480030	.	+	.	transcript_id "PMZ_0036029-RA.p1"; gene_id "MSTRG.13189";
scaf_00046	transdecoder	exon	3481157	3481293	.	+	.	transcript_id "PMZ_0036029-RA.p1"; gene_id "MSTRG.13189";
scaf_00046	transdecoder	CDS	3469607	3469625	.	+	0	transcript_id "PMZ_0036029-RA.p1"; gene_id "MSTRG.13189";
scaf_00046	transdecoder	CDS	3470216	3470346	.	+	2	transcript_id "PMZ_0036029-RA.p1"; gene_id "MSTRG.13189";
scaf_00046	transdecoder	CDS	3470766	3470864	.	+	0	transcript_id "PMZ_0036029-RA.p1"; gene_id "MSTRG.13189";
scaf_00046	transdecoder	CDS	3471457	3471539	.	+	0	transcript_id "PMZ_0036029-RA.p1"; gene_id "MSTRG.13189";
scaf_00046	transdecoder	CDS	3473109	3473235	.	+	1	transcript_id "PMZ_0036029-RA.p1"; gene_id "MSTRG.13189";
scaf_00046	transdecoder	CDS	3474301	3474396	.	+	0	transcript_id "PMZ_0036029-RA.p1"; gene_id "MSTRG.13189";
scaf_00046	transdecoder	CDS	3475258	3475380	.	+	0	transcript_id "PMZ_0036029-RA.p1"; gene_id "MSTRG.13189";
scaf_00046	transdecoder	CDS	3479902	3480030	.	+	0	transcript_id "PMZ_0036029-RA.p1"; gene_id "MSTRG.13189";
scaf_00046	transdecoder	CDS	3481157	3481282	.	+	0	transcript_id "PMZ_0036029-RA.p1"; gene_id "MSTRG.13189";
scaf_00046	transdecoder	exon	3497562	3498275	.	-	.	transcript_id "PMZ_0045098-RA.p1"; gene_id "MSTRG.13187";
scaf_00046	transdecoder	exon	3498350	3498427	.	-	.	transcript_id "PMZ_0045098-RA.p1"; gene_id "MSTRG.13187";
scaf_00046	transdecoder	exon	3498677	3499003	.	-	.	transcript_id "PMZ_0045098-RA.p1"; gene_id "MSTRG.13187";
scaf_00046	transdecoder	CDS	3497562	3498275	.	-	0	transcript_id "PMZ_0045098-RA.p1"; gene_id "MSTRG.13187";
scaf_00046	transdecoder	CDS	3498350	3498427	.	-	0	transcript_id "PMZ_0045098-RA.p1"; gene_id "MSTRG.13187";
scaf_00046	transdecoder	CDS	3498677	3499003	.	-	0	transcript_id "PMZ_0045098-RA.p1"; gene_id "MSTRG.13187";
scaf_00046	transdecoder	exon	3497579	3499189	.	-	.	transcript_id "MSTRG.13187.2.p5"; gene_id "MSTRG.13187";
scaf_00046	transdecoder	exon	3500792	3500930	.	-	.	transcript_id "MSTRG.13187.2.p5"; gene_id "MSTRG.13187";
scaf_00046	transdecoder	exon	3503867	3504610	.	-	.	transcript_id "MSTRG.13187.2.p5"; gene_id "MSTRG.13187";
scaf_00046	transdecoder	CDS	3497580	3498059	.	-	0	transcript_id "MSTRG.13187.2.p5"; gene_id "MSTRG.13187";
scaf_00046	transdecoder	exon	3592053	3595963	.	-	.	transcript_id "MSTRG.13192.1.p1"; gene_id "MSTRG.13192";
scaf_00046	transdecoder	exon	3597475	3597561	.	-	.	transcript_id "MSTRG.13192.1.p1"; gene_id "MSTRG.13192";
scaf_00046	transdecoder	exon	3598446	3598950	.	-	.	transcript_id "MSTRG.13192.1.p1"; gene_id "MSTRG.13192";
scaf_00046	transdecoder	exon	3602973	3603606	.	-	.	transcript_id "MSTRG.13192.1.p1"; gene_id "MSTRG.13192";
scaf_00046	transdecoder	CDS	3595491	3595963	.	-	2	transcript_id "MSTRG.13192.1.p1"; gene_id "MSTRG.13192";
scaf_00046	transdecoder	CDS	3597475	3597561	.	-	2	transcript_id "MSTRG.13192.1.p1"; gene_id "MSTRG.13192";
scaf_00046	transdecoder	CDS	3598446	3598854	.	-	0	transcript_id "MSTRG.13192.1.p1"; gene_id "MSTRG.13192";
scaf_00046	transdecoder	exon	4084415	4084551	.	-	.	transcript_id "PMZ_0034699-RA.p2"; gene_id "PMZ_0034699";
scaf_00046	transdecoder	exon	4085870	4086010	.	-	.	transcript_id "PMZ_0034699-RA.p2"; gene_id "PMZ_0034699";
scaf_00046	transdecoder	exon	4087131	4087269	.	-	.	transcript_id "PMZ_0034699-RA.p2"; gene_id "PMZ_0034699";
scaf_00046	transdecoder	exon	4088395	4088540	.	-	.	transcript_id "PMZ_0034699-RA.p2"; gene_id "PMZ_0034699";
scaf_00046	transdecoder	CDS	4085970	4086010	.	-	2	transcript_id "PMZ_0034699-RA.p2"; gene_id "PMZ_0034699";
scaf_00046	transdecoder	CDS	4087131	4087269	.	-	0	transcript_id "PMZ_0034699-RA.p2"; gene_id "PMZ_0034699";
scaf_00046	transdecoder	CDS	4088395	4088538	.	-	0	transcript_id "PMZ_0034699-RA.p2"; gene_id "PMZ_0034699";
scaf_00046	transdecoder	exon	4092360	4097027	.	-	.	transcript_id "MSTRG.13197.1.p1"; gene_id "MSTRG.13197";
scaf_00046	transdecoder	exon	4097862	4097948	.	-	.	transcript_id "MSTRG.13197.1.p1"; gene_id "MSTRG.13197";
scaf_00046	transdecoder	exon	4099029	4099121	.	-	.	transcript_id "MSTRG.13197.1.p1"; gene_id "MSTRG.13197";
scaf_00046	transdecoder	exon	4100211	4100710	.	-	.	transcript_id "MSTRG.13197.1.p1"; gene_id "MSTRG.13197";
scaf_00046	transdecoder	exon	4100794	4100886	.	-	.	transcript_id "MSTRG.13197.1.p1"; gene_id "MSTRG.13197";
scaf_00046	transdecoder	exon	4103803	4104484	.	-	.	transcript_id "MSTRG.13197.1.p1"; gene_id "MSTRG.13197";
scaf_00046	transdecoder	CDS	4096240	4097027	.	-	2	transcript_id "MSTRG.13197.1.p1"; gene_id "MSTRG.13197";
scaf_00046	transdecoder	CDS	4097862	4097948	.	-	2	transcript_id "MSTRG.13197.1.p1"; gene_id "MSTRG.13197";
scaf_00046	transdecoder	CDS	4099029	4099121	.	-	2	transcript_id "MSTRG.13197.1.p1"; gene_id "MSTRG.13197";
scaf_00046	transdecoder	CDS	4100211	4100241	.	-	0	transcript_id "MSTRG.13197.1.p1"; gene_id "MSTRG.13197";
scaf_00046	transdecoder	exon	4095695	4095698	.	-	.	transcript_id "PMZ_0045099-RA.p1"; gene_id "MSTRG.13197";
scaf_00046	transdecoder	exon	4096568	4096820	.	-	.	transcript_id "PMZ_0045099-RA.p1"; gene_id "MSTRG.13197";
scaf_00046	transdecoder	exon	4097862	4097948	.	-	.	transcript_id "PMZ_0045099-RA.p1"; gene_id "MSTRG.13197";
scaf_00046	transdecoder	exon	4099029	4099121	.	-	.	transcript_id "PMZ_0045099-RA.p1"; gene_id "MSTRG.13197";
scaf_00046	transdecoder	exon	4100211	4100388	.	-	.	transcript_id "PMZ_0045099-RA.p1"; gene_id "MSTRG.13197";
scaf_00046	transdecoder	CDS	4095695	4095698	.	-	1	transcript_id "PMZ_0045099-RA.p1"; gene_id "MSTRG.13197";
scaf_00046	transdecoder	CDS	4096568	4096820	.	-	2	transcript_id "PMZ_0045099-RA.p1"; gene_id "MSTRG.13197";
scaf_00046	transdecoder	CDS	4097862	4097948	.	-	2	transcript_id "PMZ_0045099-RA.p1"; gene_id "MSTRG.13197";
scaf_00046	transdecoder	CDS	4099029	4099121	.	-	2	transcript_id "PMZ_0045099-RA.p1"; gene_id "MSTRG.13197";
scaf_00046	transdecoder	CDS	4100211	4100388	.	-	0	transcript_id "PMZ_0045099-RA.p1"; gene_id "MSTRG.13197";
scaf_00046	transdecoder	exon	4125081	4125126	.	-	.	transcript_id "PMZ_0012353-RA.p1"; gene_id "MSTRG.13198";
scaf_00046	transdecoder	exon	4126528	4126980	.	-	.	transcript_id "PMZ_0012353-RA.p1"; gene_id "MSTRG.13198";
scaf_00046	transdecoder	exon	4127100	4127184	.	-	.	transcript_id "PMZ_0012353-RA.p1"; gene_id "MSTRG.13198";
scaf_00046	transdecoder	exon	4127515	4127601	.	-	.	transcript_id "PMZ_0012353-RA.p1"; gene_id "MSTRG.13198";
scaf_00046	transdecoder	exon	4128358	4128444	.	-	.	transcript_id "PMZ_0012353-RA.p1"; gene_id "MSTRG.13198";
scaf_00046	transdecoder	exon	4131181	4131514	.	-	.	transcript_id "PMZ_0012353-RA.p1"; gene_id "MSTRG.13198";
scaf_00046	transdecoder	exon	4137072	4137238	.	-	.	transcript_id "PMZ_0012353-RA.p1"; gene_id "MSTRG.13198";
scaf_00046	transdecoder	exon	4140159	4140245	.	-	.	transcript_id "PMZ_0012353-RA.p1"; gene_id "MSTRG.13198";
scaf_00046	transdecoder	exon	4140642	4140753	.	-	.	transcript_id "PMZ_0012353-RA.p1"; gene_id "MSTRG.13198";
scaf_00046	transdecoder	CDS	4125081	4125126	.	-	1	transcript_id "PMZ_0012353-RA.p1"; gene_id "MSTRG.13198";
scaf_00046	transdecoder	CDS	4126528	4126980	.	-	1	transcript_id "PMZ_0012353-RA.p1"; gene_id "MSTRG.13198";
scaf_00046	transdecoder	CDS	4127100	4127184	.	-	2	transcript_id "PMZ_0012353-RA.p1"; gene_id "MSTRG.13198";
scaf_00046	transdecoder	CDS	4127515	4127601	.	-	2	transcript_id "PMZ_0012353-RA.p1"; gene_id "MSTRG.13198";
scaf_00046	transdecoder	CDS	4128358	4128444	.	-	2	transcript_id "PMZ_0012353-RA.p1"; gene_id "MSTRG.13198";
scaf_00046	transdecoder	CDS	4131181	4131514	.	-	0	transcript_id "PMZ_0012353-RA.p1"; gene_id "MSTRG.13198";
scaf_00046	transdecoder	CDS	4137072	4137238	.	-	2	transcript_id "PMZ_0012353-RA.p1"; gene_id "MSTRG.13198";
scaf_00046	transdecoder	CDS	4140159	4140245	.	-	2	transcript_id "PMZ_0012353-RA.p1"; gene_id "MSTRG.13198";
scaf_00046	transdecoder	CDS	4140642	4140753	.	-	0	transcript_id "PMZ_0012353-RA.p1"; gene_id "MSTRG.13198";
scaf_00046	transdecoder	exon	4125081	4125126	.	-	.	transcript_id "MSTRG.13198.1.p1"; gene_id "MSTRG.13198";
scaf_00046	transdecoder	exon	4126528	4126980	.	-	.	transcript_id "MSTRG.13198.1.p1"; gene_id "MSTRG.13198";
scaf_00046	transdecoder	exon	4127100	4127184	.	-	.	transcript_id "MSTRG.13198.1.p1"; gene_id "MSTRG.13198";
scaf_00046	transdecoder	exon	4127515	4127601	.	-	.	transcript_id "MSTRG.13198.1.p1"; gene_id "MSTRG.13198";
scaf_00046	transdecoder	exon	4128358	4128444	.	-	.	transcript_id "MSTRG.13198.1.p1"; gene_id "MSTRG.13198";
scaf_00046	transdecoder	exon	4131181	4131514	.	-	.	transcript_id "MSTRG.13198.1.p1"; gene_id "MSTRG.13198";
scaf_00046	transdecoder	exon	4137072	4137238	.	-	.	transcript_id "MSTRG.13198.1.p1"; gene_id "MSTRG.13198";
scaf_00046	transdecoder	exon	4140159	4140245	.	-	.	transcript_id "MSTRG.13198.1.p1"; gene_id "MSTRG.13198";
scaf_00046	transdecoder	exon	4140642	4141098	.	-	.	transcript_id "MSTRG.13198.1.p1"; gene_id "MSTRG.13198";
scaf_00046	transdecoder	exon	4142022	4142837	.	-	.	transcript_id "MSTRG.13198.1.p1"; gene_id "MSTRG.13198";
scaf_00046	transdecoder	CDS	4125081	4125126	.	-	1	transcript_id "MSTRG.13198.1.p1"; gene_id "MSTRG.13198";
scaf_00046	transdecoder	CDS	4126528	4126980	.	-	1	transcript_id "MSTRG.13198.1.p1"; gene_id "MSTRG.13198";
scaf_00046	transdecoder	CDS	4127100	4127184	.	-	2	transcript_id "MSTRG.13198.1.p1"; gene_id "MSTRG.13198";
scaf_00046	transdecoder	CDS	4127515	4127601	.	-	2	transcript_id "MSTRG.13198.1.p1"; gene_id "MSTRG.13198";
scaf_00046	transdecoder	CDS	4128358	4128444	.	-	2	transcript_id "MSTRG.13198.1.p1"; gene_id "MSTRG.13198";
scaf_00046	transdecoder	CDS	4131181	4131514	.	-	0	transcript_id "MSTRG.13198.1.p1"; gene_id "MSTRG.13198";
scaf_00046	transdecoder	CDS	4137072	4137238	.	-	2	transcript_id "MSTRG.13198.1.p1"; gene_id "MSTRG.13198";
scaf_00046	transdecoder	CDS	4140159	4140245	.	-	2	transcript_id "MSTRG.13198.1.p1"; gene_id "MSTRG.13198";
scaf_00046	transdecoder	CDS	4140642	4140822	.	-	0	transcript_id "MSTRG.13198.1.p1"; gene_id "MSTRG.13198";
scaf_00046	transdecoder	exon	4134478	4137280	.	-	.	transcript_id "MSTRG.13198.4.p1"; gene_id "MSTRG.13198";
scaf_00046	transdecoder	exon	4137810	4137893	.	-	.	transcript_id "MSTRG.13198.4.p1"; gene_id "MSTRG.13198";
scaf_00046	transdecoder	exon	4140159	4140245	.	-	.	transcript_id "MSTRG.13198.4.p1"; gene_id "MSTRG.13198";
scaf_00046	transdecoder	exon	4140585	4141098	.	-	.	transcript_id "MSTRG.13198.4.p1"; gene_id "MSTRG.13198";
scaf_00046	transdecoder	exon	4142022	4143182	.	-	.	transcript_id "MSTRG.13198.4.p1"; gene_id "MSTRG.13198";
scaf_00046	transdecoder	CDS	4136394	4137280	.	-	2	transcript_id "MSTRG.13198.4.p1"; gene_id "MSTRG.13198";
scaf_00046	transdecoder	CDS	4137810	4137893	.	-	2	transcript_id "MSTRG.13198.4.p1"; gene_id "MSTRG.13198";
scaf_00046	transdecoder	CDS	4140159	4140245	.	-	2	transcript_id "MSTRG.13198.4.p1"; gene_id "MSTRG.13198";
scaf_00046	transdecoder	CDS	4140585	4140822	.	-	0	transcript_id "MSTRG.13198.4.p1"; gene_id "MSTRG.13198";
scaf_00046	transdecoder	exon	4155015	4156976	.	-	.	transcript_id "MSTRG.13193.1.p1"; gene_id "MSTRG.13193";
scaf_00046	transdecoder	exon	4159587	4159658	.	-	.	transcript_id "MSTRG.13193.1.p1"; gene_id "MSTRG.13193";
scaf_00046	transdecoder	exon	4160066	4160152	.	-	.	transcript_id "MSTRG.13193.1.p1"; gene_id "MSTRG.13193";
scaf_00046	transdecoder	exon	4160506	4161016	.	-	.	transcript_id "MSTRG.13193.1.p1"; gene_id "MSTRG.13193";
scaf_00046	transdecoder	exon	4165642	4165856	.	-	.	transcript_id "MSTRG.13193.1.p1"; gene_id "MSTRG.13193";
scaf_00046	transdecoder	CDS	4156405	4156976	.	-	2	transcript_id "MSTRG.13193.1.p1"; gene_id "MSTRG.13193";
scaf_00046	transdecoder	CDS	4159587	4159658	.	-	2	transcript_id "MSTRG.13193.1.p1"; gene_id "MSTRG.13193";
scaf_00046	transdecoder	CDS	4160066	4160152	.	-	2	transcript_id "MSTRG.13193.1.p1"; gene_id "MSTRG.13193";
scaf_00046	transdecoder	CDS	4160506	4161007	.	-	0	transcript_id "MSTRG.13193.1.p1"; gene_id "MSTRG.13193";
scaf_00046	transdecoder	exon	4172581	4173168	.	+	.	transcript_id "PMZ_0048198-RA.p1"; gene_id "MSTRG.13195";
scaf_00046	transdecoder	CDS	4172581	4173168	.	+	0	transcript_id "PMZ_0048198-RA.p1"; gene_id "MSTRG.13195";
scaf_00046	transdecoder	exon	4180314	4180550	.	+	.	transcript_id "MSTRG.13196.1.p2"; gene_id "MSTRG.13196";
scaf_00046	transdecoder	exon	4180682	4180744	.	+	.	transcript_id "MSTRG.13196.1.p2"; gene_id "MSTRG.13196";
scaf_00046	transdecoder	exon	4193765	4194208	.	+	.	transcript_id "MSTRG.13196.1.p2"; gene_id "MSTRG.13196";
scaf_00046	transdecoder	exon	4195850	4195909	.	+	.	transcript_id "MSTRG.13196.1.p2"; gene_id "MSTRG.13196";
scaf_00046	transdecoder	exon	4196792	4196872	.	+	.	transcript_id "MSTRG.13196.1.p2"; gene_id "MSTRG.13196";
scaf_00046	transdecoder	exon	4197683	4200434	.	+	.	transcript_id "MSTRG.13196.1.p2"; gene_id "MSTRG.13196";
scaf_00046	transdecoder	CDS	4198029	4198721	.	+	0	transcript_id "MSTRG.13196.1.p2"; gene_id "MSTRG.13196";
scaf_00046	transdecoder	exon	4207398	4208063	.	+	.	transcript_id "MSTRG.13199.1.p7"; gene_id "MSTRG.13199";
scaf_00046	transdecoder	exon	4208548	4208643	.	+	.	transcript_id "MSTRG.13199.1.p7"; gene_id "MSTRG.13199";
scaf_00046	transdecoder	exon	4209210	4211015	.	+	.	transcript_id "MSTRG.13199.1.p7"; gene_id "MSTRG.13199";
scaf_00046	transdecoder	CDS	4209697	4209999	.	+	0	transcript_id "MSTRG.13199.1.p7"; gene_id "MSTRG.13199";
scaf_00046	transdecoder	exon	4207557	4207815	.	+	.	transcript_id "MSTRG.13199.2.p2"; gene_id "MSTRG.13199";
scaf_00046	transdecoder	exon	4220546	4220812	.	+	.	transcript_id "MSTRG.13199.2.p2"; gene_id "MSTRG.13199";
scaf_00046	transdecoder	exon	4225663	4225746	.	+	.	transcript_id "MSTRG.13199.2.p2"; gene_id "MSTRG.13199";
scaf_00046	transdecoder	exon	4226709	4228709	.	+	.	transcript_id "MSTRG.13199.2.p2"; gene_id "MSTRG.13199";
scaf_00046	transdecoder	CDS	4226908	4227423	.	+	0	transcript_id "MSTRG.13199.2.p2"; gene_id "MSTRG.13199";
scaf_00046	transdecoder	exon	4207815	4208063	.	+	.	transcript_id "PMZ_0045100-RA.p3"; gene_id "MSTRG.13199";
scaf_00046	transdecoder	exon	4208548	4208643	.	+	.	transcript_id "PMZ_0045100-RA.p3"; gene_id "MSTRG.13199";
scaf_00046	transdecoder	exon	4209655	4209733	.	+	.	transcript_id "PMZ_0045100-RA.p3"; gene_id "MSTRG.13199";
scaf_00046	transdecoder	exon	4225663	4225746	.	+	.	transcript_id "PMZ_0045100-RA.p3"; gene_id "MSTRG.13199";
scaf_00046	transdecoder	exon	4226709	4226830	.	+	.	transcript_id "PMZ_0045100-RA.p3"; gene_id "MSTRG.13199";
scaf_00046	transdecoder	exon	4226937	4227080	.	+	.	transcript_id "PMZ_0045100-RA.p3"; gene_id "MSTRG.13199";
scaf_00046	transdecoder	CDS	4208551	4208643	.	+	0	transcript_id "PMZ_0045100-RA.p3"; gene_id "MSTRG.13199";
scaf_00046	transdecoder	CDS	4209655	4209733	.	+	0	transcript_id "PMZ_0045100-RA.p3"; gene_id "MSTRG.13199";
scaf_00046	transdecoder	CDS	4225663	4225746	.	+	2	transcript_id "PMZ_0045100-RA.p3"; gene_id "MSTRG.13199";
scaf_00046	transdecoder	CDS	4226709	4226830	.	+	2	transcript_id "PMZ_0045100-RA.p3"; gene_id "MSTRG.13199";
scaf_00046	transdecoder	CDS	4226937	4227080	.	+	0	transcript_id "PMZ_0045100-RA.p3"; gene_id "MSTRG.13199";
scaf_00046	transdecoder	exon	4232922	4233204	.	+	.	transcript_id "PMZ_0045101-RA.p1"; gene_id "MSTRG.13200";
scaf_00046	transdecoder	exon	4241006	4241103	.	+	.	transcript_id "PMZ_0045101-RA.p1"; gene_id "MSTRG.13200";
scaf_00046	transdecoder	exon	4241976	4242131	.	+	.	transcript_id "PMZ_0045101-RA.p1"; gene_id "MSTRG.13200";
scaf_00046	transdecoder	exon	4245520	4245564	.	+	.	transcript_id "PMZ_0045101-RA.p1"; gene_id "MSTRG.13200";
scaf_00046	transdecoder	CDS	4233150	4233204	.	+	0	transcript_id "PMZ_0045101-RA.p1"; gene_id "MSTRG.13200";
scaf_00046	transdecoder	CDS	4241006	4241103	.	+	2	transcript_id "PMZ_0045101-RA.p1"; gene_id "MSTRG.13200";
scaf_00046	transdecoder	CDS	4241976	4242131	.	+	0	transcript_id "PMZ_0045101-RA.p1"; gene_id "MSTRG.13200";
scaf_00046	transdecoder	CDS	4245520	4245564	.	+	0	transcript_id "PMZ_0045101-RA.p1"; gene_id "MSTRG.13200";
scaf_00046	transdecoder	exon	4232983	4233204	.	+	.	transcript_id "MSTRG.13200.2.p1"; gene_id "MSTRG.13200";
scaf_00046	transdecoder	exon	4241006	4241103	.	+	.	transcript_id "MSTRG.13200.2.p1"; gene_id "MSTRG.13200";
scaf_00046	transdecoder	exon	4241976	4242131	.	+	.	transcript_id "MSTRG.13200.2.p1"; gene_id "MSTRG.13200";
scaf_00046	transdecoder	exon	4243519	4243573	.	+	.	transcript_id "MSTRG.13200.2.p1"; gene_id "MSTRG.13200";
scaf_00046	transdecoder	exon	4246832	4246990	.	+	.	transcript_id "MSTRG.13200.2.p1"; gene_id "MSTRG.13200";
scaf_00046	transdecoder	exon	4248455	4248570	.	+	.	transcript_id "MSTRG.13200.2.p1"; gene_id "MSTRG.13200";
scaf_00046	transdecoder	exon	4248966	4249073	.	+	.	transcript_id "MSTRG.13200.2.p1"; gene_id "MSTRG.13200";
scaf_00046	transdecoder	CDS	4233150	4233204	.	+	0	transcript_id "MSTRG.13200.2.p1"; gene_id "MSTRG.13200";
scaf_00046	transdecoder	CDS	4241006	4241103	.	+	2	transcript_id "MSTRG.13200.2.p1"; gene_id "MSTRG.13200";
scaf_00046	transdecoder	CDS	4241976	4242131	.	+	0	transcript_id "MSTRG.13200.2.p1"; gene_id "MSTRG.13200";
scaf_00046	transdecoder	CDS	4243519	4243573	.	+	0	transcript_id "MSTRG.13200.2.p1"; gene_id "MSTRG.13200";
scaf_00046	transdecoder	CDS	4246832	4246990	.	+	2	transcript_id "MSTRG.13200.2.p1"; gene_id "MSTRG.13200";
scaf_00046	transdecoder	CDS	4248455	4248570	.	+	2	transcript_id "MSTRG.13200.2.p1"; gene_id "MSTRG.13200";
scaf_00046	transdecoder	CDS	4248966	4249073	.	+	0	transcript_id "MSTRG.13200.2.p1"; gene_id "MSTRG.13200";
scaf_00046	transdecoder	exon	4251226	4251390	.	+	.	transcript_id "MSTRG.13201.1.p1"; gene_id "MSTRG.13201";
scaf_00046	transdecoder	exon	4252429	4252519	.	+	.	transcript_id "MSTRG.13201.1.p1"; gene_id "MSTRG.13201";
scaf_00046	transdecoder	exon	4253045	4253146	.	+	.	transcript_id "MSTRG.13201.1.p1"; gene_id "MSTRG.13201";
scaf_00046	transdecoder	CDS	4251227	4251390	.	+	0	transcript_id "MSTRG.13201.1.p1"; gene_id "MSTRG.13201";
scaf_00046	transdecoder	CDS	4252429	4252519	.	+	1	transcript_id "MSTRG.13201.1.p1"; gene_id "MSTRG.13201";
scaf_00046	transdecoder	CDS	4253045	4253116	.	+	0	transcript_id "MSTRG.13201.1.p1"; gene_id "MSTRG.13201";
scaf_00046	transdecoder	exon	4281136	4282398	.	+	.	transcript_id "PMZ_0045102-RA.p1"; gene_id "PMZ_0045102";
scaf_00046	transdecoder	CDS	4281136	4282398	.	+	0	transcript_id "PMZ_0045102-RA.p1"; gene_id "PMZ_0045102";
scaf_00046	transdecoder	exon	4303203	4303592	.	+	.	transcript_id "PMZ_0037831-RA.p1"; gene_id "MSTRG.13202";
scaf_00046	transdecoder	exon	4305905	4306006	.	+	.	transcript_id "PMZ_0037831-RA.p1"; gene_id "MSTRG.13202";
scaf_00046	transdecoder	exon	4308464	4308487	.	+	.	transcript_id "PMZ_0037831-RA.p1"; gene_id "MSTRG.13202";
scaf_00046	transdecoder	CDS	4303203	4303592	.	+	0	transcript_id "PMZ_0037831-RA.p1"; gene_id "MSTRG.13202";
scaf_00046	transdecoder	CDS	4305905	4306006	.	+	0	transcript_id "PMZ_0037831-RA.p1"; gene_id "MSTRG.13202";
scaf_00046	transdecoder	CDS	4308464	4308487	.	+	0	transcript_id "PMZ_0037831-RA.p1"; gene_id "MSTRG.13202";
scaf_00046	transdecoder	exon	4303341	4303592	.	+	.	transcript_id "MSTRG.13202.2.p2"; gene_id "MSTRG.13202";
scaf_00046	transdecoder	exon	4305905	4306006	.	+	.	transcript_id "MSTRG.13202.2.p2"; gene_id "MSTRG.13202";
scaf_00046	transdecoder	exon	4306628	4308778	.	+	.	transcript_id "MSTRG.13202.2.p2"; gene_id "MSTRG.13202";
scaf_00046	transdecoder	CDS	4303341	4303592	.	+	0	transcript_id "MSTRG.13202.2.p2"; gene_id "MSTRG.13202";
scaf_00046	transdecoder	CDS	4305905	4306006	.	+	0	transcript_id "MSTRG.13202.2.p2"; gene_id "MSTRG.13202";
scaf_00046	transdecoder	CDS	4306628	4306783	.	+	0	transcript_id "MSTRG.13202.2.p2"; gene_id "MSTRG.13202";
scaf_00046	transdecoder	exon	4325736	4328598	.	-	.	transcript_id "MSTRG.13205.1.p1"; gene_id "MSTRG.13205";
scaf_00046	transdecoder	exon	4329851	4329933	.	-	.	transcript_id "MSTRG.13205.1.p1"; gene_id "MSTRG.13205";
scaf_00046	transdecoder	exon	4330482	4330603	.	-	.	transcript_id "MSTRG.13205.1.p1"; gene_id "MSTRG.13205";
scaf_00046	transdecoder	exon	4333015	4333100	.	-	.	transcript_id "MSTRG.13205.1.p1"; gene_id "MSTRG.13205";
scaf_00046	transdecoder	exon	4333569	4333657	.	-	.	transcript_id "MSTRG.13205.1.p1"; gene_id "MSTRG.13205";
scaf_00046	transdecoder	exon	4334576	4334768	.	-	.	transcript_id "MSTRG.13205.1.p1"; gene_id "MSTRG.13205";
scaf_00046	transdecoder	exon	4335965	4336012	.	-	.	transcript_id "MSTRG.13205.1.p1"; gene_id "MSTRG.13205";
scaf_00046	transdecoder	exon	4336714	4337229	.	-	.	transcript_id "MSTRG.13205.1.p1"; gene_id "MSTRG.13205";
scaf_00046	transdecoder	exon	4338378	4338437	.	-	.	transcript_id "MSTRG.13205.1.p1"; gene_id "MSTRG.13205";
scaf_00046	transdecoder	exon	4339502	4339555	.	-	.	transcript_id "MSTRG.13205.1.p1"; gene_id "MSTRG.13205";
scaf_00046	transdecoder	exon	4341055	4341177	.	-	.	transcript_id "MSTRG.13205.1.p1"; gene_id "MSTRG.13205";
scaf_00046	transdecoder	exon	4341611	4341800	.	-	.	transcript_id "MSTRG.13205.1.p1"; gene_id "MSTRG.13205";
scaf_00046	transdecoder	exon	4343158	4343237	.	-	.	transcript_id "MSTRG.13205.1.p1"; gene_id "MSTRG.13205";
scaf_00046	transdecoder	exon	4345970	4346175	.	-	.	transcript_id "MSTRG.13205.1.p1"; gene_id "MSTRG.13205";
scaf_00046	transdecoder	exon	4347636	4347705	.	-	.	transcript_id "MSTRG.13205.1.p1"; gene_id "MSTRG.13205";
scaf_00046	transdecoder	exon	4348149	4348220	.	-	.	transcript_id "MSTRG.13205.1.p1"; gene_id "MSTRG.13205";
scaf_00046	transdecoder	exon	4348662	4348830	.	-	.	transcript_id "MSTRG.13205.1.p1"; gene_id "MSTRG.13205";
scaf_00046	transdecoder	exon	4348966	4349111	.	-	.	transcript_id "MSTRG.13205.1.p1"; gene_id "MSTRG.13205";
scaf_00046	transdecoder	exon	4349380	4349629	.	-	.	transcript_id "MSTRG.13205.1.p1"; gene_id "MSTRG.13205";
scaf_00046	transdecoder	exon	4351090	4351299	.	-	.	transcript_id "MSTRG.13205.1.p1"; gene_id "MSTRG.13205";
scaf_00046	transdecoder	exon	4352089	4352237	.	-	.	transcript_id "MSTRG.13205.1.p1"; gene_id "MSTRG.13205";
scaf_00046	transdecoder	exon	4353127	4353272	.	-	.	transcript_id "MSTRG.13205.1.p1"; gene_id "MSTRG.13205";
scaf_00046	transdecoder	exon	4353979	4354027	.	-	.	transcript_id "MSTRG.13205.1.p1"; gene_id "MSTRG.13205";
scaf_00046	transdecoder	exon	4356883	4356932	.	-	.	transcript_id "MSTRG.13205.1.p1"; gene_id "MSTRG.13205";
scaf_00046	transdecoder	exon	4362489	4362538	.	-	.	transcript_id "MSTRG.13205.1.p1"; gene_id "MSTRG.13205";
scaf_00046	transdecoder	exon	4369081	4369154	.	-	.	transcript_id "MSTRG.13205.1.p1"; gene_id "MSTRG.13205";
scaf_00046	transdecoder	exon	4369982	4370121	.	-	.	transcript_id "MSTRG.13205.1.p1"; gene_id "MSTRG.13205";
scaf_00046	transdecoder	exon	4371028	4371157	.	-	.	transcript_id "MSTRG.13205.1.p1"; gene_id "MSTRG.13205";
scaf_00046	transdecoder	exon	4371853	4371960	.	-	.	transcript_id "MSTRG.13205.1.p1"; gene_id "MSTRG.13205";
scaf_00046	transdecoder	exon	4373192	4373272	.	-	.	transcript_id "MSTRG.13205.1.p1"; gene_id "MSTRG.13205";
scaf_00046	transdecoder	exon	4374820	4374900	.	-	.	transcript_id "MSTRG.13205.1.p1"; gene_id "MSTRG.13205";
scaf_00046	transdecoder	exon	4376294	4376389	.	-	.	transcript_id "MSTRG.13205.1.p1"; gene_id "MSTRG.13205";
scaf_00046	transdecoder	exon	4389811	4391382	.	-	.	transcript_id "MSTRG.13205.1.p1"; gene_id "MSTRG.13205";
scaf_00046	transdecoder	CDS	4328503	4328598	.	-	0	transcript_id "MSTRG.13205.1.p1"; gene_id "MSTRG.13205";
scaf_00046	transdecoder	CDS	4329851	4329933	.	-	2	transcript_id "MSTRG.13205.1.p1"; gene_id "MSTRG.13205";
scaf_00046	transdecoder	CDS	4330482	4330603	.	-	1	transcript_id "MSTRG.13205.1.p1"; gene_id "MSTRG.13205";
scaf_00046	transdecoder	CDS	4333015	4333100	.	-	0	transcript_id "MSTRG.13205.1.p1"; gene_id "MSTRG.13205";
scaf_00046	transdecoder	CDS	4333569	4333657	.	-	2	transcript_id "MSTRG.13205.1.p1"; gene_id "MSTRG.13205";
scaf_00046	transdecoder	CDS	4334576	4334768	.	-	0	transcript_id "MSTRG.13205.1.p1"; gene_id "MSTRG.13205";
scaf_00046	transdecoder	CDS	4335965	4336012	.	-	0	transcript_id "MSTRG.13205.1.p1"; gene_id "MSTRG.13205";
scaf_00046	transdecoder	CDS	4336714	4337229	.	-	0	transcript_id "MSTRG.13205.1.p1"; gene_id "MSTRG.13205";
scaf_00046	transdecoder	CDS	4338378	4338437	.	-	0	transcript_id "MSTRG.13205.1.p1"; gene_id "MSTRG.13205";
scaf_00046	transdecoder	CDS	4339502	4339555	.	-	0	transcript_id "MSTRG.13205.1.p1"; gene_id "MSTRG.13205";
scaf_00046	transdecoder	CDS	4341055	4341177	.	-	0	transcript_id "MSTRG.13205.1.p1"; gene_id "MSTRG.13205";
scaf_00046	transdecoder	CDS	4341611	4341800	.	-	1	transcript_id "MSTRG.13205.1.p1"; gene_id "MSTRG.13205";
scaf_00046	transdecoder	CDS	4343158	4343237	.	-	0	transcript_id "MSTRG.13205.1.p1"; gene_id "MSTRG.13205";
scaf_00046	transdecoder	CDS	4345970	4346175	.	-	2	transcript_id "MSTRG.13205.1.p1"; gene_id "MSTRG.13205";
scaf_00046	transdecoder	CDS	4347636	4347705	.	-	0	transcript_id "MSTRG.13205.1.p1"; gene_id "MSTRG.13205";
scaf_00046	transdecoder	CDS	4348149	4348220	.	-	0	transcript_id "MSTRG.13205.1.p1"; gene_id "MSTRG.13205";
scaf_00046	transdecoder	CDS	4348662	4348830	.	-	1	transcript_id "MSTRG.13205.1.p1"; gene_id "MSTRG.13205";
scaf_00046	transdecoder	CDS	4348966	4349111	.	-	0	transcript_id "MSTRG.13205.1.p1"; gene_id "MSTRG.13205";
scaf_00046	transdecoder	CDS	4349380	4349629	.	-	1	transcript_id "MSTRG.13205.1.p1"; gene_id "MSTRG.13205";
scaf_00046	transdecoder	CDS	4351090	4351299	.	-	1	transcript_id "MSTRG.13205.1.p1"; gene_id "MSTRG.13205";
scaf_00046	transdecoder	CDS	4352089	4352237	.	-	0	transcript_id "MSTRG.13205.1.p1"; gene_id "MSTRG.13205";
scaf_00046	transdecoder	CDS	4353127	4353272	.	-	2	transcript_id "MSTRG.13205.1.p1"; gene_id "MSTRG.13205";
scaf_00046	transdecoder	CDS	4353979	4354027	.	-	0	transcript_id "MSTRG.13205.1.p1"; gene_id "MSTRG.13205";
scaf_00046	transdecoder	CDS	4356883	4356932	.	-	2	transcript_id "MSTRG.13205.1.p1"; gene_id "MSTRG.13205";
scaf_00046	transdecoder	CDS	4362489	4362538	.	-	1	transcript_id "MSTRG.13205.1.p1"; gene_id "MSTRG.13205";
scaf_00046	transdecoder	CDS	4369081	4369154	.	-	0	transcript_id "MSTRG.13205.1.p1"; gene_id "MSTRG.13205";
scaf_00046	transdecoder	CDS	4369982	4370121	.	-	2	transcript_id "MSTRG.13205.1.p1"; gene_id "MSTRG.13205";
scaf_00046	transdecoder	CDS	4371028	4371157	.	-	0	transcript_id "MSTRG.13205.1.p1"; gene_id "MSTRG.13205";
scaf_00046	transdecoder	CDS	4371853	4371960	.	-	0	transcript_id "MSTRG.13205.1.p1"; gene_id "MSTRG.13205";
scaf_00046	transdecoder	CDS	4373192	4373272	.	-	0	transcript_id "MSTRG.13205.1.p1"; gene_id "MSTRG.13205";
scaf_00046	transdecoder	CDS	4374820	4374900	.	-	0	transcript_id "MSTRG.13205.1.p1"; gene_id "MSTRG.13205";
scaf_00046	transdecoder	CDS	4376294	4376389	.	-	0	transcript_id "MSTRG.13205.1.p1"; gene_id "MSTRG.13205";
scaf_00046	transdecoder	CDS	4389811	4389906	.	-	0	transcript_id "MSTRG.13205.1.p1"; gene_id "MSTRG.13205";
scaf_00046	transdecoder	exon	4326033	4328598	.	-	.	transcript_id "MSTRG.13205.2.p1"; gene_id "MSTRG.13205";
scaf_00046	transdecoder	exon	4329851	4329933	.	-	.	transcript_id "MSTRG.13205.2.p1"; gene_id "MSTRG.13205";
scaf_00046	transdecoder	exon	4330482	4330603	.	-	.	transcript_id "MSTRG.13205.2.p1"; gene_id "MSTRG.13205";
scaf_00046	transdecoder	exon	4333015	4333100	.	-	.	transcript_id "MSTRG.13205.2.p1"; gene_id "MSTRG.13205";
scaf_00046	transdecoder	exon	4333569	4333657	.	-	.	transcript_id "MSTRG.13205.2.p1"; gene_id "MSTRG.13205";
scaf_00046	transdecoder	exon	4334576	4334768	.	-	.	transcript_id "MSTRG.13205.2.p1"; gene_id "MSTRG.13205";
scaf_00046	transdecoder	exon	4335965	4336012	.	-	.	transcript_id "MSTRG.13205.2.p1"; gene_id "MSTRG.13205";
scaf_00046	transdecoder	exon	4336714	4337229	.	-	.	transcript_id "MSTRG.13205.2.p1"; gene_id "MSTRG.13205";
scaf_00046	transdecoder	exon	4338378	4338437	.	-	.	transcript_id "MSTRG.13205.2.p1"; gene_id "MSTRG.13205";
scaf_00046	transdecoder	exon	4339502	4339555	.	-	.	transcript_id "MSTRG.13205.2.p1"; gene_id "MSTRG.13205";
scaf_00046	transdecoder	exon	4341055	4341174	.	-	.	transcript_id "MSTRG.13205.2.p1"; gene_id "MSTRG.13205";
scaf_00046	transdecoder	exon	4341611	4341800	.	-	.	transcript_id "MSTRG.13205.2.p1"; gene_id "MSTRG.13205";
scaf_00046	transdecoder	exon	4343158	4343237	.	-	.	transcript_id "MSTRG.13205.2.p1"; gene_id "MSTRG.13205";
scaf_00046	transdecoder	exon	4345970	4346175	.	-	.	transcript_id "MSTRG.13205.2.p1"; gene_id "MSTRG.13205";
scaf_00046	transdecoder	exon	4347636	4347705	.	-	.	transcript_id "MSTRG.13205.2.p1"; gene_id "MSTRG.13205";
scaf_00046	transdecoder	exon	4348149	4348220	.	-	.	transcript_id "MSTRG.13205.2.p1"; gene_id "MSTRG.13205";
scaf_00046	transdecoder	exon	4348662	4348830	.	-	.	transcript_id "MSTRG.13205.2.p1"; gene_id "MSTRG.13205";
scaf_00046	transdecoder	exon	4348966	4349111	.	-	.	transcript_id "MSTRG.13205.2.p1"; gene_id "MSTRG.13205";
scaf_00046	transdecoder	exon	4349380	4349629	.	-	.	transcript_id "MSTRG.13205.2.p1"; gene_id "MSTRG.13205";
scaf_00046	transdecoder	exon	4351090	4351299	.	-	.	transcript_id "MSTRG.13205.2.p1"; gene_id "MSTRG.13205";
scaf_00046	transdecoder	exon	4352089	4352237	.	-	.	transcript_id "MSTRG.13205.2.p1"; gene_id "MSTRG.13205";
scaf_00046	transdecoder	exon	4353127	4353272	.	-	.	transcript_id "MSTRG.13205.2.p1"; gene_id "MSTRG.13205";
scaf_00046	transdecoder	exon	4353979	4354027	.	-	.	transcript_id "MSTRG.13205.2.p1"; gene_id "MSTRG.13205";
scaf_00046	transdecoder	exon	4356883	4356911	.	-	.	transcript_id "MSTRG.13205.2.p1"; gene_id "MSTRG.13205";
scaf_00046	transdecoder	exon	4362489	4362538	.	-	.	transcript_id "MSTRG.13205.2.p1"; gene_id "MSTRG.13205";
scaf_00046	transdecoder	exon	4369081	4369154	.	-	.	transcript_id "MSTRG.13205.2.p1"; gene_id "MSTRG.13205";
scaf_00046	transdecoder	exon	4369982	4370121	.	-	.	transcript_id "MSTRG.13205.2.p1"; gene_id "MSTRG.13205";
scaf_00046	transdecoder	exon	4371028	4371157	.	-	.	transcript_id "MSTRG.13205.2.p1"; gene_id "MSTRG.13205";
scaf_00046	transdecoder	exon	4371853	4371960	.	-	.	transcript_id "MSTRG.13205.2.p1"; gene_id "MSTRG.13205";
scaf_00046	transdecoder	exon	4373192	4373272	.	-	.	transcript_id "MSTRG.13205.2.p1"; gene_id "MSTRG.13205";
scaf_00046	transdecoder	exon	4374820	4374900	.	-	.	transcript_id "MSTRG.13205.2.p1"; gene_id "MSTRG.13205";
scaf_00046	transdecoder	exon	4376294	4376389	.	-	.	transcript_id "MSTRG.13205.2.p1"; gene_id "MSTRG.13205";
scaf_00046	transdecoder	exon	4389811	4391594	.	-	.	transcript_id "MSTRG.13205.2.p1"; gene_id "MSTRG.13205";
scaf_00046	transdecoder	CDS	4328503	4328598	.	-	0	transcript_id "MSTRG.13205.2.p1"; gene_id "MSTRG.13205";
scaf_00046	transdecoder	CDS	4329851	4329933	.	-	2	transcript_id "MSTRG.13205.2.p1"; gene_id "MSTRG.13205";
scaf_00046	transdecoder	CDS	4330482	4330603	.	-	1	transcript_id "MSTRG.13205.2.p1"; gene_id "MSTRG.13205";
scaf_00046	transdecoder	CDS	4333015	4333100	.	-	0	transcript_id "MSTRG.13205.2.p1"; gene_id "MSTRG.13205";
scaf_00046	transdecoder	CDS	4333569	4333657	.	-	2	transcript_id "MSTRG.13205.2.p1"; gene_id "MSTRG.13205";
scaf_00046	transdecoder	CDS	4334576	4334768	.	-	0	transcript_id "MSTRG.13205.2.p1"; gene_id "MSTRG.13205";
scaf_00046	transdecoder	CDS	4335965	4336012	.	-	0	transcript_id "MSTRG.13205.2.p1"; gene_id "MSTRG.13205";
scaf_00046	transdecoder	CDS	4336714	4337229	.	-	0	transcript_id "MSTRG.13205.2.p1"; gene_id "MSTRG.13205";
scaf_00046	transdecoder	CDS	4338378	4338437	.	-	0	transcript_id "MSTRG.13205.2.p1"; gene_id "MSTRG.13205";
scaf_00046	transdecoder	CDS	4339502	4339555	.	-	0	transcript_id "MSTRG.13205.2.p1"; gene_id "MSTRG.13205";
scaf_00046	transdecoder	CDS	4341055	4341174	.	-	0	transcript_id "MSTRG.13205.2.p1"; gene_id "MSTRG.13205";
scaf_00046	transdecoder	CDS	4341611	4341800	.	-	1	transcript_id "MSTRG.13205.2.p1"; gene_id "MSTRG.13205";
scaf_00046	transdecoder	CDS	4343158	4343237	.	-	0	transcript_id "MSTRG.13205.2.p1"; gene_id "MSTRG.13205";
scaf_00046	transdecoder	CDS	4345970	4346175	.	-	2	transcript_id "MSTRG.13205.2.p1"; gene_id "MSTRG.13205";
scaf_00046	transdecoder	CDS	4347636	4347705	.	-	0	transcript_id "MSTRG.13205.2.p1"; gene_id "MSTRG.13205";
scaf_00046	transdecoder	CDS	4348149	4348220	.	-	0	transcript_id "MSTRG.13205.2.p1"; gene_id "MSTRG.13205";
scaf_00046	transdecoder	CDS	4348662	4348830	.	-	1	transcript_id "MSTRG.13205.2.p1"; gene_id "MSTRG.13205";
scaf_00046	transdecoder	CDS	4348966	4349111	.	-	0	transcript_id "MSTRG.13205.2.p1"; gene_id "MSTRG.13205";
scaf_00046	transdecoder	CDS	4349380	4349629	.	-	1	transcript_id "MSTRG.13205.2.p1"; gene_id "MSTRG.13205";
scaf_00046	transdecoder	CDS	4351090	4351299	.	-	1	transcript_id "MSTRG.13205.2.p1"; gene_id "MSTRG.13205";
scaf_00046	transdecoder	CDS	4352089	4352237	.	-	0	transcript_id "MSTRG.13205.2.p1"; gene_id "MSTRG.13205";
scaf_00046	transdecoder	CDS	4353127	4353272	.	-	2	transcript_id "MSTRG.13205.2.p1"; gene_id "MSTRG.13205";
scaf_00046	transdecoder	CDS	4353979	4354027	.	-	0	transcript_id "MSTRG.13205.2.p1"; gene_id "MSTRG.13205";
scaf_00046	transdecoder	CDS	4356883	4356911	.	-	2	transcript_id "MSTRG.13205.2.p1"; gene_id "MSTRG.13205";
scaf_00046	transdecoder	CDS	4362489	4362538	.	-	1	transcript_id "MSTRG.13205.2.p1"; gene_id "MSTRG.13205";
scaf_00046	transdecoder	CDS	4369081	4369154	.	-	0	transcript_id "MSTRG.13205.2.p1"; gene_id "MSTRG.13205";
scaf_00046	transdecoder	CDS	4369982	4370121	.	-	2	transcript_id "MSTRG.13205.2.p1"; gene_id "MSTRG.13205";
scaf_00046	transdecoder	CDS	4371028	4371157	.	-	0	transcript_id "MSTRG.13205.2.p1"; gene_id "MSTRG.13205";
scaf_00046	transdecoder	CDS	4371853	4371960	.	-	0	transcript_id "MSTRG.13205.2.p1"; gene_id "MSTRG.13205";
scaf_00046	transdecoder	CDS	4373192	4373272	.	-	0	transcript_id "MSTRG.13205.2.p1"; gene_id "MSTRG.13205";
scaf_00046	transdecoder	CDS	4374820	4374900	.	-	0	transcript_id "MSTRG.13205.2.p1"; gene_id "MSTRG.13205";
scaf_00046	transdecoder	CDS	4376294	4376389	.	-	0	transcript_id "MSTRG.13205.2.p1"; gene_id "MSTRG.13205";
scaf_00046	transdecoder	CDS	4389811	4389906	.	-	0	transcript_id "MSTRG.13205.2.p1"; gene_id "MSTRG.13205";
scaf_00046	transdecoder	exon	4326035	4328598	.	-	.	transcript_id "MSTRG.13205.4.p1"; gene_id "MSTRG.13205";
scaf_00046	transdecoder	exon	4329851	4329933	.	-	.	transcript_id "MSTRG.13205.4.p1"; gene_id "MSTRG.13205";
scaf_00046	transdecoder	exon	4330482	4330603	.	-	.	transcript_id "MSTRG.13205.4.p1"; gene_id "MSTRG.13205";
scaf_00046	transdecoder	exon	4333015	4333100	.	-	.	transcript_id "MSTRG.13205.4.p1"; gene_id "MSTRG.13205";
scaf_00046	transdecoder	exon	4333569	4333657	.	-	.	transcript_id "MSTRG.13205.4.p1"; gene_id "MSTRG.13205";
scaf_00046	transdecoder	exon	4334576	4334768	.	-	.	transcript_id "MSTRG.13205.4.p1"; gene_id "MSTRG.13205";
scaf_00046	transdecoder	exon	4335965	4336012	.	-	.	transcript_id "MSTRG.13205.4.p1"; gene_id "MSTRG.13205";
scaf_00046	transdecoder	exon	4336714	4337229	.	-	.	transcript_id "MSTRG.13205.4.p1"; gene_id "MSTRG.13205";
scaf_00046	transdecoder	exon	4338378	4338437	.	-	.	transcript_id "MSTRG.13205.4.p1"; gene_id "MSTRG.13205";
scaf_00046	transdecoder	exon	4339502	4339555	.	-	.	transcript_id "MSTRG.13205.4.p1"; gene_id "MSTRG.13205";
scaf_00046	transdecoder	exon	4341055	4341177	.	-	.	transcript_id "MSTRG.13205.4.p1"; gene_id "MSTRG.13205";
scaf_00046	transdecoder	exon	4341611	4341800	.	-	.	transcript_id "MSTRG.13205.4.p1"; gene_id "MSTRG.13205";
scaf_00046	transdecoder	exon	4343158	4343237	.	-	.	transcript_id "MSTRG.13205.4.p1"; gene_id "MSTRG.13205";
scaf_00046	transdecoder	exon	4345970	4346175	.	-	.	transcript_id "MSTRG.13205.4.p1"; gene_id "MSTRG.13205";
scaf_00046	transdecoder	exon	4347636	4347705	.	-	.	transcript_id "MSTRG.13205.4.p1"; gene_id "MSTRG.13205";
scaf_00046	transdecoder	exon	4348149	4348220	.	-	.	transcript_id "MSTRG.13205.4.p1"; gene_id "MSTRG.13205";
scaf_00046	transdecoder	exon	4348662	4348830	.	-	.	transcript_id "MSTRG.13205.4.p1"; gene_id "MSTRG.13205";
scaf_00046	transdecoder	exon	4348966	4349111	.	-	.	transcript_id "MSTRG.13205.4.p1"; gene_id "MSTRG.13205";
scaf_00046	transdecoder	exon	4349380	4349629	.	-	.	transcript_id "MSTRG.13205.4.p1"; gene_id "MSTRG.13205";
scaf_00046	transdecoder	exon	4351090	4351299	.	-	.	transcript_id "MSTRG.13205.4.p1"; gene_id "MSTRG.13205";
scaf_00046	transdecoder	exon	4352089	4352237	.	-	.	transcript_id "MSTRG.13205.4.p1"; gene_id "MSTRG.13205";
scaf_00046	transdecoder	exon	4353127	4353272	.	-	.	transcript_id "MSTRG.13205.4.p1"; gene_id "MSTRG.13205";
scaf_00046	transdecoder	exon	4353979	4354539	.	-	.	transcript_id "MSTRG.13205.4.p1"; gene_id "MSTRG.13205";
scaf_00046	transdecoder	exon	4354899	4355992	.	-	.	transcript_id "MSTRG.13205.4.p1"; gene_id "MSTRG.13205";
scaf_00046	transdecoder	CDS	4328503	4328598	.	-	0	transcript_id "MSTRG.13205.4.p1"; gene_id "MSTRG.13205";
scaf_00046	transdecoder	CDS	4329851	4329933	.	-	2	transcript_id "MSTRG.13205.4.p1"; gene_id "MSTRG.13205";
scaf_00046	transdecoder	CDS	4330482	4330603	.	-	1	transcript_id "MSTRG.13205.4.p1"; gene_id "MSTRG.13205";
scaf_00046	transdecoder	CDS	4333015	4333100	.	-	0	transcript_id "MSTRG.13205.4.p1"; gene_id "MSTRG.13205";
scaf_00046	transdecoder	CDS	4333569	4333657	.	-	2	transcript_id "MSTRG.13205.4.p1"; gene_id "MSTRG.13205";
scaf_00046	transdecoder	CDS	4334576	4334768	.	-	0	transcript_id "MSTRG.13205.4.p1"; gene_id "MSTRG.13205";
scaf_00046	transdecoder	CDS	4335965	4336012	.	-	0	transcript_id "MSTRG.13205.4.p1"; gene_id "MSTRG.13205";
scaf_00046	transdecoder	CDS	4336714	4337229	.	-	0	transcript_id "MSTRG.13205.4.p1"; gene_id "MSTRG.13205";
scaf_00046	transdecoder	CDS	4338378	4338437	.	-	0	transcript_id "MSTRG.13205.4.p1"; gene_id "MSTRG.13205";
scaf_00046	transdecoder	CDS	4339502	4339555	.	-	0	transcript_id "MSTRG.13205.4.p1"; gene_id "MSTRG.13205";
scaf_00046	transdecoder	CDS	4341055	4341177	.	-	0	transcript_id "MSTRG.13205.4.p1"; gene_id "MSTRG.13205";
scaf_00046	transdecoder	CDS	4341611	4341800	.	-	1	transcript_id "MSTRG.13205.4.p1"; gene_id "MSTRG.13205";
scaf_00046	transdecoder	CDS	4343158	4343237	.	-	0	transcript_id "MSTRG.13205.4.p1"; gene_id "MSTRG.13205";
scaf_00046	transdecoder	CDS	4345970	4346175	.	-	2	transcript_id "MSTRG.13205.4.p1"; gene_id "MSTRG.13205";
scaf_00046	transdecoder	CDS	4347636	4347705	.	-	0	transcript_id "MSTRG.13205.4.p1"; gene_id "MSTRG.13205";
scaf_00046	transdecoder	CDS	4348149	4348220	.	-	0	transcript_id "MSTRG.13205.4.p1"; gene_id "MSTRG.13205";
scaf_00046	transdecoder	CDS	4348662	4348830	.	-	1	transcript_id "MSTRG.13205.4.p1"; gene_id "MSTRG.13205";
scaf_00046	transdecoder	CDS	4348966	4349111	.	-	0	transcript_id "MSTRG.13205.4.p1"; gene_id "MSTRG.13205";
scaf_00046	transdecoder	CDS	4349380	4349629	.	-	1	transcript_id "MSTRG.13205.4.p1"; gene_id "MSTRG.13205";
scaf_00046	transdecoder	CDS	4351090	4351299	.	-	1	transcript_id "MSTRG.13205.4.p1"; gene_id "MSTRG.13205";
scaf_00046	transdecoder	CDS	4352089	4352237	.	-	0	transcript_id "MSTRG.13205.4.p1"; gene_id "MSTRG.13205";
scaf_00046	transdecoder	CDS	4353127	4353249	.	-	0	transcript_id "MSTRG.13205.4.p1"; gene_id "MSTRG.13205";
scaf_00046	transdecoder	exon	4326035	4328598	.	-	.	transcript_id "MSTRG.13205.3.p1"; gene_id "MSTRG.13205";
scaf_00046	transdecoder	exon	4329851	4329933	.	-	.	transcript_id "MSTRG.13205.3.p1"; gene_id "MSTRG.13205";
scaf_00046	transdecoder	exon	4330482	4330603	.	-	.	transcript_id "MSTRG.13205.3.p1"; gene_id "MSTRG.13205";
scaf_00046	transdecoder	exon	4333015	4333100	.	-	.	transcript_id "MSTRG.13205.3.p1"; gene_id "MSTRG.13205";
scaf_00046	transdecoder	exon	4333569	4333657	.	-	.	transcript_id "MSTRG.13205.3.p1"; gene_id "MSTRG.13205";
scaf_00046	transdecoder	exon	4334576	4334768	.	-	.	transcript_id "MSTRG.13205.3.p1"; gene_id "MSTRG.13205";
scaf_00046	transdecoder	exon	4335965	4336012	.	-	.	transcript_id "MSTRG.13205.3.p1"; gene_id "MSTRG.13205";
scaf_00046	transdecoder	exon	4336714	4337229	.	-	.	transcript_id "MSTRG.13205.3.p1"; gene_id "MSTRG.13205";
scaf_00046	transdecoder	exon	4338378	4338437	.	-	.	transcript_id "MSTRG.13205.3.p1"; gene_id "MSTRG.13205";
scaf_00046	transdecoder	exon	4339502	4339555	.	-	.	transcript_id "MSTRG.13205.3.p1"; gene_id "MSTRG.13205";
scaf_00046	transdecoder	exon	4341055	4341174	.	-	.	transcript_id "MSTRG.13205.3.p1"; gene_id "MSTRG.13205";
scaf_00046	transdecoder	exon	4341611	4341800	.	-	.	transcript_id "MSTRG.13205.3.p1"; gene_id "MSTRG.13205";
scaf_00046	transdecoder	exon	4343158	4343237	.	-	.	transcript_id "MSTRG.13205.3.p1"; gene_id "MSTRG.13205";
scaf_00046	transdecoder	exon	4345970	4346175	.	-	.	transcript_id "MSTRG.13205.3.p1"; gene_id "MSTRG.13205";
scaf_00046	transdecoder	exon	4347636	4347705	.	-	.	transcript_id "MSTRG.13205.3.p1"; gene_id "MSTRG.13205";
scaf_00046	transdecoder	exon	4348149	4348220	.	-	.	transcript_id "MSTRG.13205.3.p1"; gene_id "MSTRG.13205";
scaf_00046	transdecoder	exon	4348662	4348830	.	-	.	transcript_id "MSTRG.13205.3.p1"; gene_id "MSTRG.13205";
scaf_00046	transdecoder	exon	4348966	4349111	.	-	.	transcript_id "MSTRG.13205.3.p1"; gene_id "MSTRG.13205";
scaf_00046	transdecoder	exon	4349380	4349629	.	-	.	transcript_id "MSTRG.13205.3.p1"; gene_id "MSTRG.13205";
scaf_00046	transdecoder	exon	4351090	4351299	.	-	.	transcript_id "MSTRG.13205.3.p1"; gene_id "MSTRG.13205";
scaf_00046	transdecoder	exon	4352089	4352237	.	-	.	transcript_id "MSTRG.13205.3.p1"; gene_id "MSTRG.13205";
scaf_00046	transdecoder	exon	4353127	4353272	.	-	.	transcript_id "MSTRG.13205.3.p1"; gene_id "MSTRG.13205";
scaf_00046	transdecoder	exon	4353979	4354027	.	-	.	transcript_id "MSTRG.13205.3.p1"; gene_id "MSTRG.13205";
scaf_00046	transdecoder	exon	4356883	4356932	.	-	.	transcript_id "MSTRG.13205.3.p1"; gene_id "MSTRG.13205";
scaf_00046	transdecoder	exon	4362489	4362538	.	-	.	transcript_id "MSTRG.13205.3.p1"; gene_id "MSTRG.13205";
scaf_00046	transdecoder	exon	4369081	4369154	.	-	.	transcript_id "MSTRG.13205.3.p1"; gene_id "MSTRG.13205";
scaf_00046	transdecoder	exon	4369982	4370121	.	-	.	transcript_id "MSTRG.13205.3.p1"; gene_id "MSTRG.13205";
scaf_00046	transdecoder	exon	4371028	4371157	.	-	.	transcript_id "MSTRG.13205.3.p1"; gene_id "MSTRG.13205";
scaf_00046	transdecoder	exon	4371853	4371960	.	-	.	transcript_id "MSTRG.13205.3.p1"; gene_id "MSTRG.13205";
scaf_00046	transdecoder	exon	4373192	4373272	.	-	.	transcript_id "MSTRG.13205.3.p1"; gene_id "MSTRG.13205";
scaf_00046	transdecoder	exon	4374820	4374900	.	-	.	transcript_id "MSTRG.13205.3.p1"; gene_id "MSTRG.13205";
scaf_00046	transdecoder	exon	4376294	4376389	.	-	.	transcript_id "MSTRG.13205.3.p1"; gene_id "MSTRG.13205";
scaf_00046	transdecoder	exon	4389811	4391380	.	-	.	transcript_id "MSTRG.13205.3.p1"; gene_id "MSTRG.13205";
scaf_00046	transdecoder	CDS	4328503	4328598	.	-	0	transcript_id "MSTRG.13205.3.p1"; gene_id "MSTRG.13205";
scaf_00046	transdecoder	CDS	4329851	4329933	.	-	2	transcript_id "MSTRG.13205.3.p1"; gene_id "MSTRG.13205";
scaf_00046	transdecoder	CDS	4330482	4330603	.	-	1	transcript_id "MSTRG.13205.3.p1"; gene_id "MSTRG.13205";
scaf_00046	transdecoder	CDS	4333015	4333100	.	-	0	transcript_id "MSTRG.13205.3.p1"; gene_id "MSTRG.13205";
scaf_00046	transdecoder	CDS	4333569	4333657	.	-	2	transcript_id "MSTRG.13205.3.p1"; gene_id "MSTRG.13205";
scaf_00046	transdecoder	CDS	4334576	4334768	.	-	0	transcript_id "MSTRG.13205.3.p1"; gene_id "MSTRG.13205";
scaf_00046	transdecoder	CDS	4335965	4336012	.	-	0	transcript_id "MSTRG.13205.3.p1"; gene_id "MSTRG.13205";
scaf_00046	transdecoder	CDS	4336714	4337229	.	-	0	transcript_id "MSTRG.13205.3.p1"; gene_id "MSTRG.13205";
scaf_00046	transdecoder	CDS	4338378	4338437	.	-	0	transcript_id "MSTRG.13205.3.p1"; gene_id "MSTRG.13205";
scaf_00046	transdecoder	CDS	4339502	4339555	.	-	0	transcript_id "MSTRG.13205.3.p1"; gene_id "MSTRG.13205";
scaf_00046	transdecoder	CDS	4341055	4341174	.	-	0	transcript_id "MSTRG.13205.3.p1"; gene_id "MSTRG.13205";
scaf_00046	transdecoder	CDS	4341611	4341800	.	-	1	transcript_id "MSTRG.13205.3.p1"; gene_id "MSTRG.13205";
scaf_00046	transdecoder	CDS	4343158	4343237	.	-	0	transcript_id "MSTRG.13205.3.p1"; gene_id "MSTRG.13205";
scaf_00046	transdecoder	CDS	4345970	4346175	.	-	2	transcript_id "MSTRG.13205.3.p1"; gene_id "MSTRG.13205";
scaf_00046	transdecoder	CDS	4347636	4347705	.	-	0	transcript_id "MSTRG.13205.3.p1"; gene_id "MSTRG.13205";
scaf_00046	transdecoder	CDS	4348149	4348220	.	-	0	transcript_id "MSTRG.13205.3.p1"; gene_id "MSTRG.13205";
scaf_00046	transdecoder	CDS	4348662	4348830	.	-	1	transcript_id "MSTRG.13205.3.p1"; gene_id "MSTRG.13205";
scaf_00046	transdecoder	CDS	4348966	4349111	.	-	0	transcript_id "MSTRG.13205.3.p1"; gene_id "MSTRG.13205";
scaf_00046	transdecoder	CDS	4349380	4349629	.	-	1	transcript_id "MSTRG.13205.3.p1"; gene_id "MSTRG.13205";
scaf_00046	transdecoder	CDS	4351090	4351299	.	-	1	transcript_id "MSTRG.13205.3.p1"; gene_id "MSTRG.13205";
scaf_00046	transdecoder	CDS	4352089	4352237	.	-	0	transcript_id "MSTRG.13205.3.p1"; gene_id "MSTRG.13205";
scaf_00046	transdecoder	CDS	4353127	4353272	.	-	2	transcript_id "MSTRG.13205.3.p1"; gene_id "MSTRG.13205";
scaf_00046	transdecoder	CDS	4353979	4354027	.	-	0	transcript_id "MSTRG.13205.3.p1"; gene_id "MSTRG.13205";
scaf_00046	transdecoder	CDS	4356883	4356932	.	-	2	transcript_id "MSTRG.13205.3.p1"; gene_id "MSTRG.13205";
scaf_00046	transdecoder	CDS	4362489	4362538	.	-	1	transcript_id "MSTRG.13205.3.p1"; gene_id "MSTRG.13205";
scaf_00046	transdecoder	CDS	4369081	4369154	.	-	0	transcript_id "MSTRG.13205.3.p1"; gene_id "MSTRG.13205";
scaf_00046	transdecoder	CDS	4369982	4370121	.	-	2	transcript_id "MSTRG.13205.3.p1"; gene_id "MSTRG.13205";
scaf_00046	transdecoder	CDS	4371028	4371157	.	-	0	transcript_id "MSTRG.13205.3.p1"; gene_id "MSTRG.13205";
scaf_00046	transdecoder	CDS	4371853	4371960	.	-	0	transcript_id "MSTRG.13205.3.p1"; gene_id "MSTRG.13205";
scaf_00046	transdecoder	CDS	4373192	4373272	.	-	0	transcript_id "MSTRG.13205.3.p1"; gene_id "MSTRG.13205";
scaf_00046	transdecoder	CDS	4374820	4374900	.	-	0	transcript_id "MSTRG.13205.3.p1"; gene_id "MSTRG.13205";
scaf_00046	transdecoder	CDS	4376294	4376389	.	-	0	transcript_id "MSTRG.13205.3.p1"; gene_id "MSTRG.13205";
scaf_00046	transdecoder	CDS	4389811	4389906	.	-	0	transcript_id "MSTRG.13205.3.p1"; gene_id "MSTRG.13205";
scaf_00046	transdecoder	exon	4326036	4328598	.	-	.	transcript_id "MSTRG.13205.5.p1"; gene_id "MSTRG.13205";
scaf_00046	transdecoder	exon	4329851	4329933	.	-	.	transcript_id "MSTRG.13205.5.p1"; gene_id "MSTRG.13205";
scaf_00046	transdecoder	exon	4330482	4330603	.	-	.	transcript_id "MSTRG.13205.5.p1"; gene_id "MSTRG.13205";
scaf_00046	transdecoder	exon	4333015	4333100	.	-	.	transcript_id "MSTRG.13205.5.p1"; gene_id "MSTRG.13205";
scaf_00046	transdecoder	exon	4333569	4333657	.	-	.	transcript_id "MSTRG.13205.5.p1"; gene_id "MSTRG.13205";
scaf_00046	transdecoder	exon	4334576	4334768	.	-	.	transcript_id "MSTRG.13205.5.p1"; gene_id "MSTRG.13205";
scaf_00046	transdecoder	exon	4335965	4336012	.	-	.	transcript_id "MSTRG.13205.5.p1"; gene_id "MSTRG.13205";
scaf_00046	transdecoder	exon	4336714	4337229	.	-	.	transcript_id "MSTRG.13205.5.p1"; gene_id "MSTRG.13205";
scaf_00046	transdecoder	exon	4338378	4338437	.	-	.	transcript_id "MSTRG.13205.5.p1"; gene_id "MSTRG.13205";
scaf_00046	transdecoder	exon	4339502	4339555	.	-	.	transcript_id "MSTRG.13205.5.p1"; gene_id "MSTRG.13205";
scaf_00046	transdecoder	exon	4341055	4341177	.	-	.	transcript_id "MSTRG.13205.5.p1"; gene_id "MSTRG.13205";
scaf_00046	transdecoder	exon	4341611	4341800	.	-	.	transcript_id "MSTRG.13205.5.p1"; gene_id "MSTRG.13205";
scaf_00046	transdecoder	exon	4343158	4343237	.	-	.	transcript_id "MSTRG.13205.5.p1"; gene_id "MSTRG.13205";
scaf_00046	transdecoder	exon	4345970	4346175	.	-	.	transcript_id "MSTRG.13205.5.p1"; gene_id "MSTRG.13205";
scaf_00046	transdecoder	exon	4347636	4347705	.	-	.	transcript_id "MSTRG.13205.5.p1"; gene_id "MSTRG.13205";
scaf_00046	transdecoder	exon	4348149	4348220	.	-	.	transcript_id "MSTRG.13205.5.p1"; gene_id "MSTRG.13205";
scaf_00046	transdecoder	exon	4348662	4348830	.	-	.	transcript_id "MSTRG.13205.5.p1"; gene_id "MSTRG.13205";
scaf_00046	transdecoder	exon	4348966	4349111	.	-	.	transcript_id "MSTRG.13205.5.p1"; gene_id "MSTRG.13205";
scaf_00046	transdecoder	exon	4349380	4349629	.	-	.	transcript_id "MSTRG.13205.5.p1"; gene_id "MSTRG.13205";
scaf_00046	transdecoder	exon	4351090	4351299	.	-	.	transcript_id "MSTRG.13205.5.p1"; gene_id "MSTRG.13205";
scaf_00046	transdecoder	exon	4352089	4352237	.	-	.	transcript_id "MSTRG.13205.5.p1"; gene_id "MSTRG.13205";
scaf_00046	transdecoder	exon	4353127	4353272	.	-	.	transcript_id "MSTRG.13205.5.p1"; gene_id "MSTRG.13205";
scaf_00046	transdecoder	exon	4353979	4354027	.	-	.	transcript_id "MSTRG.13205.5.p1"; gene_id "MSTRG.13205";
scaf_00046	transdecoder	exon	4356883	4356911	.	-	.	transcript_id "MSTRG.13205.5.p1"; gene_id "MSTRG.13205";
scaf_00046	transdecoder	exon	4362489	4362538	.	-	.	transcript_id "MSTRG.13205.5.p1"; gene_id "MSTRG.13205";
scaf_00046	transdecoder	exon	4369081	4369154	.	-	.	transcript_id "MSTRG.13205.5.p1"; gene_id "MSTRG.13205";
scaf_00046	transdecoder	exon	4369982	4370121	.	-	.	transcript_id "MSTRG.13205.5.p1"; gene_id "MSTRG.13205";
scaf_00046	transdecoder	exon	4371028	4371157	.	-	.	transcript_id "MSTRG.13205.5.p1"; gene_id "MSTRG.13205";
scaf_00046	transdecoder	exon	4371853	4371960	.	-	.	transcript_id "MSTRG.13205.5.p1"; gene_id "MSTRG.13205";
scaf_00046	transdecoder	exon	4373192	4373272	.	-	.	transcript_id "MSTRG.13205.5.p1"; gene_id "MSTRG.13205";
scaf_00046	transdecoder	exon	4374820	4374900	.	-	.	transcript_id "MSTRG.13205.5.p1"; gene_id "MSTRG.13205";
scaf_00046	transdecoder	exon	4376294	4376389	.	-	.	transcript_id "MSTRG.13205.5.p1"; gene_id "MSTRG.13205";
scaf_00046	transdecoder	exon	4389811	4391380	.	-	.	transcript_id "MSTRG.13205.5.p1"; gene_id "MSTRG.13205";
scaf_00046	transdecoder	CDS	4328503	4328598	.	-	0	transcript_id "MSTRG.13205.5.p1"; gene_id "MSTRG.13205";
scaf_00046	transdecoder	CDS	4329851	4329933	.	-	2	transcript_id "MSTRG.13205.5.p1"; gene_id "MSTRG.13205";
scaf_00046	transdecoder	CDS	4330482	4330603	.	-	1	transcript_id "MSTRG.13205.5.p1"; gene_id "MSTRG.13205";
scaf_00046	transdecoder	CDS	4333015	4333100	.	-	0	transcript_id "MSTRG.13205.5.p1"; gene_id "MSTRG.13205";
scaf_00046	transdecoder	CDS	4333569	4333657	.	-	2	transcript_id "MSTRG.13205.5.p1"; gene_id "MSTRG.13205";
scaf_00046	transdecoder	CDS	4334576	4334768	.	-	0	transcript_id "MSTRG.13205.5.p1"; gene_id "MSTRG.13205";
scaf_00046	transdecoder	CDS	4335965	4336012	.	-	0	transcript_id "MSTRG.13205.5.p1"; gene_id "MSTRG.13205";
scaf_00046	transdecoder	CDS	4336714	4337229	.	-	0	transcript_id "MSTRG.13205.5.p1"; gene_id "MSTRG.13205";
scaf_00046	transdecoder	CDS	4338378	4338437	.	-	0	transcript_id "MSTRG.13205.5.p1"; gene_id "MSTRG.13205";
scaf_00046	transdecoder	CDS	4339502	4339555	.	-	0	transcript_id "MSTRG.13205.5.p1"; gene_id "MSTRG.13205";
scaf_00046	transdecoder	CDS	4341055	4341177	.	-	0	transcript_id "MSTRG.13205.5.p1"; gene_id "MSTRG.13205";
scaf_00046	transdecoder	CDS	4341611	4341800	.	-	1	transcript_id "MSTRG.13205.5.p1"; gene_id "MSTRG.13205";
scaf_00046	transdecoder	CDS	4343158	4343237	.	-	0	transcript_id "MSTRG.13205.5.p1"; gene_id "MSTRG.13205";
scaf_00046	transdecoder	CDS	4345970	4346175	.	-	2	transcript_id "MSTRG.13205.5.p1"; gene_id "MSTRG.13205";
scaf_00046	transdecoder	CDS	4347636	4347705	.	-	0	transcript_id "MSTRG.13205.5.p1"; gene_id "MSTRG.13205";
scaf_00046	transdecoder	CDS	4348149	4348220	.	-	0	transcript_id "MSTRG.13205.5.p1"; gene_id "MSTRG.13205";
scaf_00046	transdecoder	CDS	4348662	4348830	.	-	1	transcript_id "MSTRG.13205.5.p1"; gene_id "MSTRG.13205";
scaf_00046	transdecoder	CDS	4348966	4349111	.	-	0	transcript_id "MSTRG.13205.5.p1"; gene_id "MSTRG.13205";
scaf_00046	transdecoder	CDS	4349380	4349629	.	-	1	transcript_id "MSTRG.13205.5.p1"; gene_id "MSTRG.13205";
scaf_00046	transdecoder	CDS	4351090	4351299	.	-	1	transcript_id "MSTRG.13205.5.p1"; gene_id "MSTRG.13205";
scaf_00046	transdecoder	CDS	4352089	4352237	.	-	0	transcript_id "MSTRG.13205.5.p1"; gene_id "MSTRG.13205";
scaf_00046	transdecoder	CDS	4353127	4353272	.	-	2	transcript_id "MSTRG.13205.5.p1"; gene_id "MSTRG.13205";
scaf_00046	transdecoder	CDS	4353979	4354027	.	-	0	transcript_id "MSTRG.13205.5.p1"; gene_id "MSTRG.13205";
scaf_00046	transdecoder	CDS	4356883	4356911	.	-	2	transcript_id "MSTRG.13205.5.p1"; gene_id "MSTRG.13205";
scaf_00046	transdecoder	CDS	4362489	4362538	.	-	1	transcript_id "MSTRG.13205.5.p1"; gene_id "MSTRG.13205";
scaf_00046	transdecoder	CDS	4369081	4369154	.	-	0	transcript_id "MSTRG.13205.5.p1"; gene_id "MSTRG.13205";
scaf_00046	transdecoder	CDS	4369982	4370121	.	-	2	transcript_id "MSTRG.13205.5.p1"; gene_id "MSTRG.13205";
scaf_00046	transdecoder	CDS	4371028	4371157	.	-	0	transcript_id "MSTRG.13205.5.p1"; gene_id "MSTRG.13205";
scaf_00046	transdecoder	CDS	4371853	4371960	.	-	0	transcript_id "MSTRG.13205.5.p1"; gene_id "MSTRG.13205";
scaf_00046	transdecoder	CDS	4373192	4373272	.	-	0	transcript_id "MSTRG.13205.5.p1"; gene_id "MSTRG.13205";
scaf_00046	transdecoder	CDS	4374820	4374900	.	-	0	transcript_id "MSTRG.13205.5.p1"; gene_id "MSTRG.13205";
scaf_00046	transdecoder	CDS	4376294	4376389	.	-	0	transcript_id "MSTRG.13205.5.p1"; gene_id "MSTRG.13205";
scaf_00046	transdecoder	CDS	4389811	4389906	.	-	0	transcript_id "MSTRG.13205.5.p1"; gene_id "MSTRG.13205";
scaf_00046	transdecoder	exon	4327728	4328152	.	-	.	transcript_id "PMZ_0045103-RA.p1"; gene_id "MSTRG.13205";
scaf_00046	transdecoder	exon	4328173	4328598	.	-	.	transcript_id "PMZ_0045103-RA.p1"; gene_id "MSTRG.13205";
scaf_00046	transdecoder	exon	4330507	4330603	.	-	.	transcript_id "PMZ_0045103-RA.p1"; gene_id "MSTRG.13205";
scaf_00046	transdecoder	exon	4333621	4333657	.	-	.	transcript_id "PMZ_0045103-RA.p1"; gene_id "MSTRG.13205";
scaf_00046	transdecoder	exon	4334576	4334768	.	-	.	transcript_id "PMZ_0045103-RA.p1"; gene_id "MSTRG.13205";
scaf_00046	transdecoder	exon	4335965	4336012	.	-	.	transcript_id "PMZ_0045103-RA.p1"; gene_id "MSTRG.13205";
scaf_00046	transdecoder	exon	4336714	4337199	.	-	.	transcript_id "PMZ_0045103-RA.p1"; gene_id "MSTRG.13205";
scaf_00046	transdecoder	exon	4341055	4341177	.	-	.	transcript_id "PMZ_0045103-RA.p1"; gene_id "MSTRG.13205";
scaf_00046	transdecoder	exon	4341611	4341740	.	-	.	transcript_id "PMZ_0045103-RA.p1"; gene_id "MSTRG.13205";
scaf_00046	transdecoder	exon	4347435	4347514	.	-	.	transcript_id "PMZ_0045103-RA.p1"; gene_id "MSTRG.13205";
scaf_00046	transdecoder	exon	4348149	4348220	.	-	.	transcript_id "PMZ_0045103-RA.p1"; gene_id "MSTRG.13205";
scaf_00046	transdecoder	exon	4348983	4349075	.	-	.	transcript_id "PMZ_0045103-RA.p1"; gene_id "MSTRG.13205";
scaf_00046	transdecoder	exon	4349446	4349553	.	-	.	transcript_id "PMZ_0045103-RA.p1"; gene_id "MSTRG.13205";
scaf_00046	transdecoder	exon	4352106	4352237	.	-	.	transcript_id "PMZ_0045103-RA.p1"; gene_id "MSTRG.13205";
scaf_00046	transdecoder	exon	4356883	4356911	.	-	.	transcript_id "PMZ_0045103-RA.p1"; gene_id "MSTRG.13205";
scaf_00046	transdecoder	exon	4362489	4362538	.	-	.	transcript_id "PMZ_0045103-RA.p1"; gene_id "MSTRG.13205";
scaf_00046	transdecoder	exon	4369081	4369154	.	-	.	transcript_id "PMZ_0045103-RA.p1"; gene_id "MSTRG.13205";
scaf_00046	transdecoder	exon	4369982	4370121	.	-	.	transcript_id "PMZ_0045103-RA.p1"; gene_id "MSTRG.13205";
scaf_00046	transdecoder	exon	4371028	4371157	.	-	.	transcript_id "PMZ_0045103-RA.p1"; gene_id "MSTRG.13205";
scaf_00046	transdecoder	exon	4371853	4371960	.	-	.	transcript_id "PMZ_0045103-RA.p1"; gene_id "MSTRG.13205";
scaf_00046	transdecoder	exon	4373192	4373272	.	-	.	transcript_id "PMZ_0045103-RA.p1"; gene_id "MSTRG.13205";
scaf_00046	transdecoder	exon	4374820	4374900	.	-	.	transcript_id "PMZ_0045103-RA.p1"; gene_id "MSTRG.13205";
scaf_00046	transdecoder	exon	4376294	4376389	.	-	.	transcript_id "PMZ_0045103-RA.p1"; gene_id "MSTRG.13205";
scaf_00046	transdecoder	exon	4389811	4389935	.	-	.	transcript_id "PMZ_0045103-RA.p1"; gene_id "MSTRG.13205";
scaf_00046	transdecoder	CDS	4328503	4328598	.	-	0	transcript_id "PMZ_0045103-RA.p1"; gene_id "MSTRG.13205";
scaf_00046	transdecoder	CDS	4330507	4330603	.	-	1	transcript_id "PMZ_0045103-RA.p1"; gene_id "MSTRG.13205";
scaf_00046	transdecoder	CDS	4333621	4333657	.	-	2	transcript_id "PMZ_0045103-RA.p1"; gene_id "MSTRG.13205";
scaf_00046	transdecoder	CDS	4334576	4334768	.	-	0	transcript_id "PMZ_0045103-RA.p1"; gene_id "MSTRG.13205";
scaf_00046	transdecoder	CDS	4335965	4336012	.	-	0	transcript_id "PMZ_0045103-RA.p1"; gene_id "MSTRG.13205";
scaf_00046	transdecoder	CDS	4336714	4337199	.	-	0	transcript_id "PMZ_0045103-RA.p1"; gene_id "MSTRG.13205";
scaf_00046	transdecoder	CDS	4341055	4341177	.	-	0	transcript_id "PMZ_0045103-RA.p1"; gene_id "MSTRG.13205";
scaf_00046	transdecoder	CDS	4341611	4341740	.	-	1	transcript_id "PMZ_0045103-RA.p1"; gene_id "MSTRG.13205";
scaf_00046	transdecoder	CDS	4347435	4347514	.	-	0	transcript_id "PMZ_0045103-RA.p1"; gene_id "MSTRG.13205";
scaf_00046	transdecoder	CDS	4348149	4348220	.	-	0	transcript_id "PMZ_0045103-RA.p1"; gene_id "MSTRG.13205";
scaf_00046	transdecoder	CDS	4348983	4349075	.	-	0	transcript_id "PMZ_0045103-RA.p1"; gene_id "MSTRG.13205";
scaf_00046	transdecoder	CDS	4349446	4349553	.	-	0	transcript_id "PMZ_0045103-RA.p1"; gene_id "MSTRG.13205";
scaf_00046	transdecoder	CDS	4352106	4352237	.	-	0	transcript_id "PMZ_0045103-RA.p1"; gene_id "MSTRG.13205";
scaf_00046	transdecoder	CDS	4356883	4356911	.	-	2	transcript_id "PMZ_0045103-RA.p1"; gene_id "MSTRG.13205";
scaf_00046	transdecoder	CDS	4362489	4362538	.	-	1	transcript_id "PMZ_0045103-RA.p1"; gene_id "MSTRG.13205";
scaf_00046	transdecoder	CDS	4369081	4369154	.	-	0	transcript_id "PMZ_0045103-RA.p1"; gene_id "MSTRG.13205";
scaf_00046	transdecoder	CDS	4369982	4370121	.	-	2	transcript_id "PMZ_0045103-RA.p1"; gene_id "MSTRG.13205";
scaf_00046	transdecoder	CDS	4371028	4371157	.	-	0	transcript_id "PMZ_0045103-RA.p1"; gene_id "MSTRG.13205";
scaf_00046	transdecoder	CDS	4371853	4371960	.	-	0	transcript_id "PMZ_0045103-RA.p1"; gene_id "MSTRG.13205";
scaf_00046	transdecoder	CDS	4373192	4373272	.	-	0	transcript_id "PMZ_0045103-RA.p1"; gene_id "MSTRG.13205";
scaf_00046	transdecoder	CDS	4374820	4374846	.	-	0	transcript_id "PMZ_0045103-RA.p1"; gene_id "MSTRG.13205";
scaf_00046	transdecoder	exon	4455384	4455737	.	+	.	transcript_id "MSTRG.13206.1.p1"; gene_id "MSTRG.13206";
scaf_00046	transdecoder	exon	4456623	4456725	.	+	.	transcript_id "MSTRG.13206.1.p1"; gene_id "MSTRG.13206";
scaf_00046	transdecoder	exon	4457806	4457907	.	+	.	transcript_id "MSTRG.13206.1.p1"; gene_id "MSTRG.13206";
scaf_00046	transdecoder	exon	4460156	4460268	.	+	.	transcript_id "MSTRG.13206.1.p1"; gene_id "MSTRG.13206";
scaf_00046	transdecoder	exon	4464377	4464555	.	+	.	transcript_id "MSTRG.13206.1.p1"; gene_id "MSTRG.13206";
scaf_00046	transdecoder	exon	4465086	4465172	.	+	.	transcript_id "MSTRG.13206.1.p1"; gene_id "MSTRG.13206";
scaf_00046	transdecoder	exon	4468777	4468966	.	+	.	transcript_id "MSTRG.13206.1.p1"; gene_id "MSTRG.13206";
scaf_00046	transdecoder	exon	4469492	4473674	.	+	.	transcript_id "MSTRG.13206.1.p1"; gene_id "MSTRG.13206";
scaf_00046	transdecoder	CDS	4457847	4457907	.	+	0	transcript_id "MSTRG.13206.1.p1"; gene_id "MSTRG.13206";
scaf_00046	transdecoder	CDS	4460156	4460268	.	+	2	transcript_id "MSTRG.13206.1.p1"; gene_id "MSTRG.13206";
scaf_00046	transdecoder	CDS	4464377	4464555	.	+	0	transcript_id "MSTRG.13206.1.p1"; gene_id "MSTRG.13206";
scaf_00046	transdecoder	CDS	4465086	4465172	.	+	1	transcript_id "MSTRG.13206.1.p1"; gene_id "MSTRG.13206";
scaf_00046	transdecoder	CDS	4468777	4468966	.	+	1	transcript_id "MSTRG.13206.1.p1"; gene_id "MSTRG.13206";
scaf_00046	transdecoder	CDS	4469492	4469662	.	+	0	transcript_id "MSTRG.13206.1.p1"; gene_id "MSTRG.13206";
scaf_00046	transdecoder	exon	4455588	4455737	.	+	.	transcript_id "MSTRG.13206.2.p1"; gene_id "MSTRG.13206";
scaf_00046	transdecoder	exon	4456623	4456725	.	+	.	transcript_id "MSTRG.13206.2.p1"; gene_id "MSTRG.13206";
scaf_00046	transdecoder	exon	4457806	4457907	.	+	.	transcript_id "MSTRG.13206.2.p1"; gene_id "MSTRG.13206";
scaf_00046	transdecoder	exon	4460156	4460268	.	+	.	transcript_id "MSTRG.13206.2.p1"; gene_id "MSTRG.13206";
scaf_00046	transdecoder	exon	4461648	4461824	.	+	.	transcript_id "MSTRG.13206.2.p1"; gene_id "MSTRG.13206";
scaf_00046	transdecoder	exon	4465086	4465172	.	+	.	transcript_id "MSTRG.13206.2.p1"; gene_id "MSTRG.13206";
scaf_00046	transdecoder	exon	4468777	4468966	.	+	.	transcript_id "MSTRG.13206.2.p1"; gene_id "MSTRG.13206";
scaf_00046	transdecoder	exon	4469492	4476312	.	+	.	transcript_id "MSTRG.13206.2.p1"; gene_id "MSTRG.13206";
scaf_00046	transdecoder	CDS	4457847	4457907	.	+	0	transcript_id "MSTRG.13206.2.p1"; gene_id "MSTRG.13206";
scaf_00046	transdecoder	CDS	4460156	4460268	.	+	2	transcript_id "MSTRG.13206.2.p1"; gene_id "MSTRG.13206";
scaf_00046	transdecoder	CDS	4461648	4461824	.	+	0	transcript_id "MSTRG.13206.2.p1"; gene_id "MSTRG.13206";
scaf_00046	transdecoder	CDS	4465086	4465172	.	+	0	transcript_id "MSTRG.13206.2.p1"; gene_id "MSTRG.13206";
scaf_00046	transdecoder	CDS	4468777	4468875	.	+	0	transcript_id "MSTRG.13206.2.p1"; gene_id "MSTRG.13206";
scaf_00046	transdecoder	exon	4455589	4455737	.	+	.	transcript_id "PMZ_0045104-RA.p2"; gene_id "MSTRG.13206";
scaf_00046	transdecoder	exon	4456623	4456725	.	+	.	transcript_id "PMZ_0045104-RA.p2"; gene_id "MSTRG.13206";
scaf_00046	transdecoder	exon	4457806	4457907	.	+	.	transcript_id "PMZ_0045104-RA.p2"; gene_id "MSTRG.13206";
scaf_00046	transdecoder	exon	4460156	4460268	.	+	.	transcript_id "PMZ_0045104-RA.p2"; gene_id "MSTRG.13206";
scaf_00046	transdecoder	exon	4464377	4464555	.	+	.	transcript_id "PMZ_0045104-RA.p2"; gene_id "MSTRG.13206";
scaf_00046	transdecoder	exon	4465086	4465172	.	+	.	transcript_id "PMZ_0045104-RA.p2"; gene_id "MSTRG.13206";
scaf_00046	transdecoder	exon	4468777	4468966	.	+	.	transcript_id "PMZ_0045104-RA.p2"; gene_id "MSTRG.13206";
scaf_00046	transdecoder	exon	4469492	4469668	.	+	.	transcript_id "PMZ_0045104-RA.p2"; gene_id "MSTRG.13206";
scaf_00046	transdecoder	exon	4470280	4470329	.	+	.	transcript_id "PMZ_0045104-RA.p2"; gene_id "MSTRG.13206";
scaf_00046	transdecoder	CDS	4457847	4457907	.	+	0	transcript_id "PMZ_0045104-RA.p2"; gene_id "MSTRG.13206";
scaf_00046	transdecoder	CDS	4460156	4460268	.	+	2	transcript_id "PMZ_0045104-RA.p2"; gene_id "MSTRG.13206";
scaf_00046	transdecoder	CDS	4464377	4464555	.	+	0	transcript_id "PMZ_0045104-RA.p2"; gene_id "MSTRG.13206";
scaf_00046	transdecoder	CDS	4465086	4465172	.	+	1	transcript_id "PMZ_0045104-RA.p2"; gene_id "MSTRG.13206";
scaf_00046	transdecoder	CDS	4468777	4468966	.	+	1	transcript_id "PMZ_0045104-RA.p2"; gene_id "MSTRG.13206";
scaf_00046	transdecoder	CDS	4469492	4469662	.	+	0	transcript_id "PMZ_0045104-RA.p2"; gene_id "MSTRG.13206";
scaf_00046	transdecoder	exon	4479184	4479581	.	+	.	transcript_id "PMZ_0045105-RA.p1"; gene_id "MSTRG.13207";
scaf_00046	transdecoder	exon	4483701	4483761	.	+	.	transcript_id "PMZ_0045105-RA.p1"; gene_id "MSTRG.13207";
scaf_00046	transdecoder	exon	4488610	4488647	.	+	.	transcript_id "PMZ_0045105-RA.p1"; gene_id "MSTRG.13207";
scaf_00046	transdecoder	exon	4492076	4492188	.	+	.	transcript_id "PMZ_0045105-RA.p1"; gene_id "MSTRG.13207";
scaf_00046	transdecoder	exon	4493434	4493481	.	+	.	transcript_id "PMZ_0045105-RA.p1"; gene_id "MSTRG.13207";
scaf_00046	transdecoder	CDS	4479491	4479581	.	+	0	transcript_id "PMZ_0045105-RA.p1"; gene_id "MSTRG.13207";
scaf_00046	transdecoder	CDS	4483701	4483761	.	+	2	transcript_id "PMZ_0045105-RA.p1"; gene_id "MSTRG.13207";
scaf_00046	transdecoder	CDS	4488610	4488647	.	+	1	transcript_id "PMZ_0045105-RA.p1"; gene_id "MSTRG.13207";
scaf_00046	transdecoder	CDS	4492076	4492188	.	+	2	transcript_id "PMZ_0045105-RA.p1"; gene_id "MSTRG.13207";
scaf_00046	transdecoder	CDS	4493434	4493481	.	+	0	transcript_id "PMZ_0045105-RA.p1"; gene_id "MSTRG.13207";
scaf_00046	transdecoder	exon	4479405	4479581	.	+	.	transcript_id "MSTRG.13207.2.p2"; gene_id "MSTRG.13207";
scaf_00046	transdecoder	exon	4483701	4483761	.	+	.	transcript_id "MSTRG.13207.2.p2"; gene_id "MSTRG.13207";
scaf_00046	transdecoder	exon	4485149	4485201	.	+	.	transcript_id "MSTRG.13207.2.p2"; gene_id "MSTRG.13207";
scaf_00046	transdecoder	exon	4487679	4487752	.	+	.	transcript_id "MSTRG.13207.2.p2"; gene_id "MSTRG.13207";
scaf_00046	transdecoder	exon	4488578	4488647	.	+	.	transcript_id "MSTRG.13207.2.p2"; gene_id "MSTRG.13207";
scaf_00046	transdecoder	exon	4492076	4492159	.	+	.	transcript_id "MSTRG.13207.2.p2"; gene_id "MSTRG.13207";
scaf_00046	transdecoder	exon	4493414	4495966	.	+	.	transcript_id "MSTRG.13207.2.p2"; gene_id "MSTRG.13207";
scaf_00046	transdecoder	CDS	4479491	4479581	.	+	0	transcript_id "MSTRG.13207.2.p2"; gene_id "MSTRG.13207";
scaf_00046	transdecoder	CDS	4483701	4483761	.	+	2	transcript_id "MSTRG.13207.2.p2"; gene_id "MSTRG.13207";
scaf_00046	transdecoder	CDS	4485149	4485201	.	+	1	transcript_id "MSTRG.13207.2.p2"; gene_id "MSTRG.13207";
scaf_00046	transdecoder	CDS	4487679	4487752	.	+	2	transcript_id "MSTRG.13207.2.p2"; gene_id "MSTRG.13207";
scaf_00046	transdecoder	CDS	4488578	4488647	.	+	0	transcript_id "MSTRG.13207.2.p2"; gene_id "MSTRG.13207";
scaf_00046	transdecoder	CDS	4492076	4492159	.	+	2	transcript_id "MSTRG.13207.2.p2"; gene_id "MSTRG.13207";
scaf_00046	transdecoder	CDS	4493414	4493481	.	+	2	transcript_id "MSTRG.13207.2.p2"; gene_id "MSTRG.13207";
scaf_00046	transdecoder	exon	4531069	4531162	.	+	.	transcript_id "MSTRG.13211.1.p1"; gene_id "MSTRG.13211";
scaf_00046	transdecoder	exon	4556577	4556805	.	+	.	transcript_id "MSTRG.13211.1.p1"; gene_id "MSTRG.13211";
scaf_00046	transdecoder	exon	4557185	4557303	.	+	.	transcript_id "MSTRG.13211.1.p1"; gene_id "MSTRG.13211";
scaf_00046	transdecoder	exon	4558330	4558454	.	+	.	transcript_id "MSTRG.13211.1.p1"; gene_id "MSTRG.13211";
scaf_00046	transdecoder	exon	4559568	4571857	.	+	.	transcript_id "MSTRG.13211.1.p1"; gene_id "MSTRG.13211";
scaf_00046	transdecoder	exon	4598992	4599478	.	+	.	transcript_id "MSTRG.13211.1.p1"; gene_id "MSTRG.13211";
scaf_00046	transdecoder	CDS	4556578	4556805	.	+	0	transcript_id "MSTRG.13211.1.p1"; gene_id "MSTRG.13211";
scaf_00046	transdecoder	CDS	4557185	4557303	.	+	0	transcript_id "MSTRG.13211.1.p1"; gene_id "MSTRG.13211";
scaf_00046	transdecoder	CDS	4558330	4558454	.	+	1	transcript_id "MSTRG.13211.1.p1"; gene_id "MSTRG.13211";
scaf_00046	transdecoder	CDS	4559568	4559755	.	+	2	transcript_id "MSTRG.13211.1.p1"; gene_id "MSTRG.13211";
scaf_00046	transdecoder	exon	4537392	4537475	.	+	.	transcript_id "MSTRG.13211.2.p1"; gene_id "MSTRG.13211";
scaf_00046	transdecoder	exon	4556577	4556805	.	+	.	transcript_id "MSTRG.13211.2.p1"; gene_id "MSTRG.13211";
scaf_00046	transdecoder	exon	4557185	4557303	.	+	.	transcript_id "MSTRG.13211.2.p1"; gene_id "MSTRG.13211";
scaf_00046	transdecoder	exon	4558330	4558454	.	+	.	transcript_id "MSTRG.13211.2.p1"; gene_id "MSTRG.13211";
scaf_00046	transdecoder	exon	4559568	4560622	.	+	.	transcript_id "MSTRG.13211.2.p1"; gene_id "MSTRG.13211";
scaf_00046	transdecoder	CDS	4556578	4556805	.	+	0	transcript_id "MSTRG.13211.2.p1"; gene_id "MSTRG.13211";
scaf_00046	transdecoder	CDS	4557185	4557303	.	+	0	transcript_id "MSTRG.13211.2.p1"; gene_id "MSTRG.13211";
scaf_00046	transdecoder	CDS	4558330	4558454	.	+	1	transcript_id "MSTRG.13211.2.p1"; gene_id "MSTRG.13211";
scaf_00046	transdecoder	CDS	4559568	4559755	.	+	2	transcript_id "MSTRG.13211.2.p1"; gene_id "MSTRG.13211";
scaf_00046	transdecoder	exon	4556574	4556805	.	+	.	transcript_id "PMZ_0045106-RA.p2"; gene_id "MSTRG.13211";
scaf_00046	transdecoder	exon	4557185	4557303	.	+	.	transcript_id "PMZ_0045106-RA.p2"; gene_id "MSTRG.13211";
scaf_00046	transdecoder	exon	4558330	4558454	.	+	.	transcript_id "PMZ_0045106-RA.p2"; gene_id "MSTRG.13211";
scaf_00046	transdecoder	exon	4559568	4559788	.	+	.	transcript_id "PMZ_0045106-RA.p2"; gene_id "MSTRG.13211";
scaf_00046	transdecoder	CDS	4556575	4556805	.	+	0	transcript_id "PMZ_0045106-RA.p2"; gene_id "MSTRG.13211";
scaf_00046	transdecoder	CDS	4557185	4557303	.	+	0	transcript_id "PMZ_0045106-RA.p2"; gene_id "MSTRG.13211";
scaf_00046	transdecoder	CDS	4558330	4558454	.	+	1	transcript_id "PMZ_0045106-RA.p2"; gene_id "MSTRG.13211";
scaf_00046	transdecoder	CDS	4559568	4559755	.	+	2	transcript_id "PMZ_0045106-RA.p2"; gene_id "MSTRG.13211";
scaf_00046	transdecoder	exon	4556575	4557303	.	+	.	transcript_id "MSTRG.13211.4.p4"; gene_id "MSTRG.13211";
scaf_00046	transdecoder	exon	4558330	4558454	.	+	.	transcript_id "MSTRG.13211.4.p4"; gene_id "MSTRG.13211";
scaf_00046	transdecoder	exon	4559568	4571857	.	+	.	transcript_id "MSTRG.13211.4.p4"; gene_id "MSTRG.13211";
scaf_00046	transdecoder	exon	4598992	4599133	.	+	.	transcript_id "MSTRG.13211.4.p4"; gene_id "MSTRG.13211";
scaf_00046	transdecoder	exon	4599296	4599367	.	+	.	transcript_id "MSTRG.13211.4.p4"; gene_id "MSTRG.13211";
scaf_00046	transdecoder	CDS	4557164	4557303	.	+	0	transcript_id "MSTRG.13211.4.p4"; gene_id "MSTRG.13211";
scaf_00046	transdecoder	CDS	4558330	4558454	.	+	1	transcript_id "MSTRG.13211.4.p4"; gene_id "MSTRG.13211";
scaf_00046	transdecoder	CDS	4559568	4559755	.	+	2	transcript_id "MSTRG.13211.4.p4"; gene_id "MSTRG.13211";
scaf_00046	transdecoder	exon	4559947	4560182	.	-	.	transcript_id "MSTRG.13213.2.p2"; gene_id "MSTRG.13213";
scaf_00046	transdecoder	exon	4560199	4560604	.	-	.	transcript_id "MSTRG.13213.2.p2"; gene_id "MSTRG.13213";
scaf_00046	transdecoder	CDS	4560072	4560182	.	-	0	transcript_id "MSTRG.13213.2.p2"; gene_id "MSTRG.13213";
scaf_00046	transdecoder	CDS	4560199	4560603	.	-	0	transcript_id "MSTRG.13213.2.p2"; gene_id "MSTRG.13213";
scaf_00046	transdecoder	exon	4600684	4600860	.	-	.	transcript_id "MSTRG.13216.1.p1"; gene_id "MSTRG.13216";
scaf_00046	transdecoder	exon	4602502	4602705	.	-	.	transcript_id "MSTRG.13216.1.p1"; gene_id "MSTRG.13216";
scaf_00046	transdecoder	exon	4603008	4603194	.	-	.	transcript_id "MSTRG.13216.1.p1"; gene_id "MSTRG.13216";
scaf_00046	transdecoder	exon	4604333	4606176	.	-	.	transcript_id "MSTRG.13216.1.p1"; gene_id "MSTRG.13216";
scaf_00046	transdecoder	exon	4620968	4621140	.	-	.	transcript_id "MSTRG.13216.1.p1"; gene_id "MSTRG.13216";
scaf_00046	transdecoder	CDS	4600724	4600860	.	-	2	transcript_id "MSTRG.13216.1.p1"; gene_id "MSTRG.13216";
scaf_00046	transdecoder	CDS	4602502	4602705	.	-	2	transcript_id "MSTRG.13216.1.p1"; gene_id "MSTRG.13216";
scaf_00046	transdecoder	CDS	4603008	4603194	.	-	0	transcript_id "MSTRG.13216.1.p1"; gene_id "MSTRG.13216";
scaf_00046	transdecoder	CDS	4604333	4604470	.	-	0	transcript_id "MSTRG.13216.1.p1"; gene_id "MSTRG.13216";
scaf_00046	transdecoder	exon	4602482	4602705	.	-	.	transcript_id "PMZ_0035335-RA.p1"; gene_id "MSTRG.13216";
scaf_00046	transdecoder	exon	4603008	4603194	.	-	.	transcript_id "PMZ_0035335-RA.p1"; gene_id "MSTRG.13216";
scaf_00046	transdecoder	exon	4604333	4604670	.	-	.	transcript_id "PMZ_0035335-RA.p1"; gene_id "MSTRG.13216";
scaf_00046	transdecoder	CDS	4602482	4602705	.	-	2	transcript_id "PMZ_0035335-RA.p1"; gene_id "MSTRG.13216";
scaf_00046	transdecoder	CDS	4603008	4603194	.	-	0	transcript_id "PMZ_0035335-RA.p1"; gene_id "MSTRG.13216";
scaf_00046	transdecoder	CDS	4604333	4604668	.	-	0	transcript_id "PMZ_0035335-RA.p1"; gene_id "MSTRG.13216";
scaf_00046	transdecoder	exon	4629301	4631801	.	+	.	transcript_id "MSTRG.13218.1.p1"; gene_id "MSTRG.13218";
scaf_00046	transdecoder	exon	4665020	4665289	.	+	.	transcript_id "MSTRG.13218.1.p1"; gene_id "MSTRG.13218";
scaf_00046	transdecoder	exon	4666669	4666793	.	+	.	transcript_id "MSTRG.13218.1.p1"; gene_id "MSTRG.13218";
scaf_00046	transdecoder	exon	4668311	4668472	.	+	.	transcript_id "MSTRG.13218.1.p1"; gene_id "MSTRG.13218";
scaf_00046	transdecoder	exon	4669459	4670596	.	+	.	transcript_id "MSTRG.13218.1.p1"; gene_id "MSTRG.13218";
scaf_00046	transdecoder	exon	4671874	4671971	.	+	.	transcript_id "MSTRG.13218.1.p1"; gene_id "MSTRG.13218";
scaf_00046	transdecoder	exon	4674045	4674108	.	+	.	transcript_id "MSTRG.13218.1.p1"; gene_id "MSTRG.13218";
scaf_00046	transdecoder	exon	4675753	4676706	.	+	.	transcript_id "MSTRG.13218.1.p1"; gene_id "MSTRG.13218";
scaf_00046	transdecoder	exon	4676852	4676935	.	+	.	transcript_id "MSTRG.13218.1.p1"; gene_id "MSTRG.13218";
scaf_00046	transdecoder	exon	4677866	4678022	.	+	.	transcript_id "MSTRG.13218.1.p1"; gene_id "MSTRG.13218";
scaf_00046	transdecoder	exon	4678246	4684769	.	+	.	transcript_id "MSTRG.13218.1.p1"; gene_id "MSTRG.13218";
scaf_00046	transdecoder	CDS	4631693	4631801	.	+	0	transcript_id "MSTRG.13218.1.p1"; gene_id "MSTRG.13218";
scaf_00046	transdecoder	CDS	4665020	4665289	.	+	2	transcript_id "MSTRG.13218.1.p1"; gene_id "MSTRG.13218";
scaf_00046	transdecoder	CDS	4666669	4666793	.	+	2	transcript_id "MSTRG.13218.1.p1"; gene_id "MSTRG.13218";
scaf_00046	transdecoder	CDS	4668311	4668472	.	+	0	transcript_id "MSTRG.13218.1.p1"; gene_id "MSTRG.13218";
scaf_00046	transdecoder	CDS	4669459	4669785	.	+	0	transcript_id "MSTRG.13218.1.p1"; gene_id "MSTRG.13218";
scaf_00046	transdecoder	exon	4630130	4630207	.	+	.	transcript_id "MSTRG.13218.2.p1"; gene_id "MSTRG.13218";
scaf_00046	transdecoder	exon	4630403	4630857	.	+	.	transcript_id "MSTRG.13218.2.p1"; gene_id "MSTRG.13218";
scaf_00046	transdecoder	exon	4631119	4631184	.	+	.	transcript_id "MSTRG.13218.2.p1"; gene_id "MSTRG.13218";
scaf_00046	transdecoder	exon	4658229	4658848	.	+	.	transcript_id "MSTRG.13218.2.p1"; gene_id "MSTRG.13218";
scaf_00046	transdecoder	exon	4665020	4665289	.	+	.	transcript_id "MSTRG.13218.2.p1"; gene_id "MSTRG.13218";
scaf_00046	transdecoder	exon	4666669	4666793	.	+	.	transcript_id "MSTRG.13218.2.p1"; gene_id "MSTRG.13218";
scaf_00046	transdecoder	exon	4668311	4668472	.	+	.	transcript_id "MSTRG.13218.2.p1"; gene_id "MSTRG.13218";
scaf_00046	transdecoder	exon	4669459	4669595	.	+	.	transcript_id "MSTRG.13218.2.p1"; gene_id "MSTRG.13218";
scaf_00046	transdecoder	exon	4670428	4670596	.	+	.	transcript_id "MSTRG.13218.2.p1"; gene_id "MSTRG.13218";
scaf_00046	transdecoder	exon	4671874	4671971	.	+	.	transcript_id "MSTRG.13218.2.p1"; gene_id "MSTRG.13218";
scaf_00046	transdecoder	exon	4674045	4674108	.	+	.	transcript_id "MSTRG.13218.2.p1"; gene_id "MSTRG.13218";
scaf_00046	transdecoder	exon	4675753	4675896	.	+	.	transcript_id "MSTRG.13218.2.p1"; gene_id "MSTRG.13218";
scaf_00046	transdecoder	exon	4676852	4676935	.	+	.	transcript_id "MSTRG.13218.2.p1"; gene_id "MSTRG.13218";
scaf_00046	transdecoder	exon	4677866	4678022	.	+	.	transcript_id "MSTRG.13218.2.p1"; gene_id "MSTRG.13218";
scaf_00046	transdecoder	exon	4678246	4684693	.	+	.	transcript_id "MSTRG.13218.2.p1"; gene_id "MSTRG.13218";
scaf_00046	transdecoder	CDS	4658740	4658848	.	+	0	transcript_id "MSTRG.13218.2.p1"; gene_id "MSTRG.13218";
scaf_00046	transdecoder	CDS	4665020	4665289	.	+	2	transcript_id "MSTRG.13218.2.p1"; gene_id "MSTRG.13218";
scaf_00046	transdecoder	CDS	4666669	4666793	.	+	2	transcript_id "MSTRG.13218.2.p1"; gene_id "MSTRG.13218";
scaf_00046	transdecoder	CDS	4668311	4668472	.	+	0	transcript_id "MSTRG.13218.2.p1"; gene_id "MSTRG.13218";
scaf_00046	transdecoder	CDS	4669459	4669595	.	+	0	transcript_id "MSTRG.13218.2.p1"; gene_id "MSTRG.13218";
scaf_00046	transdecoder	CDS	4670428	4670596	.	+	1	transcript_id "MSTRG.13218.2.p1"; gene_id "MSTRG.13218";
scaf_00046	transdecoder	CDS	4671874	4671971	.	+	0	transcript_id "MSTRG.13218.2.p1"; gene_id "MSTRG.13218";
scaf_00046	transdecoder	CDS	4674045	4674108	.	+	1	transcript_id "MSTRG.13218.2.p1"; gene_id "MSTRG.13218";
scaf_00046	transdecoder	CDS	4675753	4675896	.	+	0	transcript_id "MSTRG.13218.2.p1"; gene_id "MSTRG.13218";
scaf_00046	transdecoder	CDS	4676852	4676935	.	+	0	transcript_id "MSTRG.13218.2.p1"; gene_id "MSTRG.13218";
scaf_00046	transdecoder	CDS	4677866	4678022	.	+	0	transcript_id "MSTRG.13218.2.p1"; gene_id "MSTRG.13218";
scaf_00046	transdecoder	CDS	4678246	4678364	.	+	2	transcript_id "MSTRG.13218.2.p1"; gene_id "MSTRG.13218";
scaf_00046	transdecoder	exon	4631151	4631184	.	+	.	transcript_id "PMZ_0045107-RA.p1"; gene_id "MSTRG.13218";
scaf_00046	transdecoder	exon	4658229	4658848	.	+	.	transcript_id "PMZ_0045107-RA.p1"; gene_id "MSTRG.13218";
scaf_00046	transdecoder	exon	4665020	4665289	.	+	.	transcript_id "PMZ_0045107-RA.p1"; gene_id "MSTRG.13218";
scaf_00046	transdecoder	exon	4666669	4666694	.	+	.	transcript_id "PMZ_0045107-RA.p1"; gene_id "MSTRG.13218";
scaf_00046	transdecoder	exon	4668311	4668472	.	+	.	transcript_id "PMZ_0045107-RA.p1"; gene_id "MSTRG.13218";
scaf_00046	transdecoder	exon	4669459	4669581	.	+	.	transcript_id "PMZ_0045107-RA.p1"; gene_id "MSTRG.13218";
scaf_00046	transdecoder	exon	4670480	4670596	.	+	.	transcript_id "PMZ_0045107-RA.p1"; gene_id "MSTRG.13218";
scaf_00046	transdecoder	exon	4674055	4674108	.	+	.	transcript_id "PMZ_0045107-RA.p1"; gene_id "MSTRG.13218";
scaf_00046	transdecoder	exon	4675753	4675824	.	+	.	transcript_id "PMZ_0045107-RA.p1"; gene_id "MSTRG.13218";
scaf_00046	transdecoder	exon	4676873	4676935	.	+	.	transcript_id "PMZ_0045107-RA.p1"; gene_id "MSTRG.13218";
scaf_00046	transdecoder	exon	4677887	4678022	.	+	.	transcript_id "PMZ_0045107-RA.p1"; gene_id "MSTRG.13218";
scaf_00046	transdecoder	exon	4678246	4678380	.	+	.	transcript_id "PMZ_0045107-RA.p1"; gene_id "MSTRG.13218";
scaf_00046	transdecoder	exon	4684332	4684709	.	+	.	transcript_id "PMZ_0045107-RA.p1"; gene_id "MSTRG.13218";
scaf_00046	transdecoder	CDS	4658740	4658848	.	+	0	transcript_id "PMZ_0045107-RA.p1"; gene_id "MSTRG.13218";
scaf_00046	transdecoder	CDS	4665020	4665289	.	+	2	transcript_id "PMZ_0045107-RA.p1"; gene_id "MSTRG.13218";
scaf_00046	transdecoder	CDS	4666669	4666694	.	+	2	transcript_id "PMZ_0045107-RA.p1"; gene_id "MSTRG.13218";
scaf_00046	transdecoder	CDS	4668311	4668472	.	+	0	transcript_id "PMZ_0045107-RA.p1"; gene_id "MSTRG.13218";
scaf_00046	transdecoder	CDS	4669459	4669581	.	+	0	transcript_id "PMZ_0045107-RA.p1"; gene_id "MSTRG.13218";
scaf_00046	transdecoder	CDS	4670480	4670596	.	+	0	transcript_id "PMZ_0045107-RA.p1"; gene_id "MSTRG.13218";
scaf_00046	transdecoder	CDS	4674055	4674108	.	+	0	transcript_id "PMZ_0045107-RA.p1"; gene_id "MSTRG.13218";
scaf_00046	transdecoder	CDS	4675753	4675824	.	+	0	transcript_id "PMZ_0045107-RA.p1"; gene_id "MSTRG.13218";
scaf_00046	transdecoder	CDS	4676873	4676935	.	+	0	transcript_id "PMZ_0045107-RA.p1"; gene_id "MSTRG.13218";
scaf_00046	transdecoder	CDS	4677887	4678022	.	+	0	transcript_id "PMZ_0045107-RA.p1"; gene_id "MSTRG.13218";
scaf_00046	transdecoder	CDS	4678246	4678364	.	+	2	transcript_id "PMZ_0045107-RA.p1"; gene_id "MSTRG.13218";
scaf_00046	transdecoder	exon	4631221	4631801	.	+	.	transcript_id "MSTRG.13218.4.p1"; gene_id "MSTRG.13218";
scaf_00046	transdecoder	exon	4665020	4665289	.	+	.	transcript_id "MSTRG.13218.4.p1"; gene_id "MSTRG.13218";
scaf_00046	transdecoder	exon	4666669	4666793	.	+	.	transcript_id "MSTRG.13218.4.p1"; gene_id "MSTRG.13218";
scaf_00046	transdecoder	exon	4668311	4668472	.	+	.	transcript_id "MSTRG.13218.4.p1"; gene_id "MSTRG.13218";
scaf_00046	transdecoder	exon	4669459	4669595	.	+	.	transcript_id "MSTRG.13218.4.p1"; gene_id "MSTRG.13218";
scaf_00046	transdecoder	exon	4670428	4670596	.	+	.	transcript_id "MSTRG.13218.4.p1"; gene_id "MSTRG.13218";
scaf_00046	transdecoder	exon	4671874	4671971	.	+	.	transcript_id "MSTRG.13218.4.p1"; gene_id "MSTRG.13218";
scaf_00046	transdecoder	exon	4674045	4674108	.	+	.	transcript_id "MSTRG.13218.4.p1"; gene_id "MSTRG.13218";
scaf_00046	transdecoder	exon	4675753	4675896	.	+	.	transcript_id "MSTRG.13218.4.p1"; gene_id "MSTRG.13218";
scaf_00046	transdecoder	exon	4676852	4676935	.	+	.	transcript_id "MSTRG.13218.4.p1"; gene_id "MSTRG.13218";
scaf_00046	transdecoder	exon	4677866	4678022	.	+	.	transcript_id "MSTRG.13218.4.p1"; gene_id "MSTRG.13218";
scaf_00046	transdecoder	exon	4678246	4684609	.	+	.	transcript_id "MSTRG.13218.4.p1"; gene_id "MSTRG.13218";
scaf_00046	transdecoder	CDS	4631693	4631801	.	+	0	transcript_id "MSTRG.13218.4.p1"; gene_id "MSTRG.13218";
scaf_00046	transdecoder	CDS	4665020	4665289	.	+	2	transcript_id "MSTRG.13218.4.p1"; gene_id "MSTRG.13218";
scaf_00046	transdecoder	CDS	4666669	4666793	.	+	2	transcript_id "MSTRG.13218.4.p1"; gene_id "MSTRG.13218";
scaf_00046	transdecoder	CDS	4668311	4668472	.	+	0	transcript_id "MSTRG.13218.4.p1"; gene_id "MSTRG.13218";
scaf_00046	transdecoder	CDS	4669459	4669595	.	+	0	transcript_id "MSTRG.13218.4.p1"; gene_id "MSTRG.13218";
scaf_00046	transdecoder	CDS	4670428	4670596	.	+	1	transcript_id "MSTRG.13218.4.p1"; gene_id "MSTRG.13218";
scaf_00046	transdecoder	CDS	4671874	4671971	.	+	0	transcript_id "MSTRG.13218.4.p1"; gene_id "MSTRG.13218";
scaf_00046	transdecoder	CDS	4674045	4674108	.	+	1	transcript_id "MSTRG.13218.4.p1"; gene_id "MSTRG.13218";
scaf_00046	transdecoder	CDS	4675753	4675896	.	+	0	transcript_id "MSTRG.13218.4.p1"; gene_id "MSTRG.13218";
scaf_00046	transdecoder	CDS	4676852	4676935	.	+	0	transcript_id "MSTRG.13218.4.p1"; gene_id "MSTRG.13218";
scaf_00046	transdecoder	CDS	4677866	4678022	.	+	0	transcript_id "MSTRG.13218.4.p1"; gene_id "MSTRG.13218";
scaf_00046	transdecoder	CDS	4678246	4678364	.	+	2	transcript_id "MSTRG.13218.4.p1"; gene_id "MSTRG.13218";
scaf_00046	transdecoder	exon	4637308	4637311	.	-	.	transcript_id "PMZ_0048199-RA.p1"; gene_id "MSTRG.13219";
scaf_00046	transdecoder	exon	4638234	4638282	.	-	.	transcript_id "PMZ_0048199-RA.p1"; gene_id "MSTRG.13219";
scaf_00046	transdecoder	exon	4638509	4638644	.	-	.	transcript_id "PMZ_0048199-RA.p1"; gene_id "MSTRG.13219";
scaf_00046	transdecoder	exon	4639651	4639725	.	-	.	transcript_id "PMZ_0048199-RA.p1"; gene_id "MSTRG.13219";
scaf_00046	transdecoder	exon	4650201	4650329	.	-	.	transcript_id "PMZ_0048199-RA.p1"; gene_id "MSTRG.13219";
scaf_00046	transdecoder	CDS	4637308	4637311	.	-	1	transcript_id "PMZ_0048199-RA.p1"; gene_id "MSTRG.13219";
scaf_00046	transdecoder	CDS	4638234	4638282	.	-	2	transcript_id "PMZ_0048199-RA.p1"; gene_id "MSTRG.13219";
scaf_00046	transdecoder	CDS	4638509	4638644	.	-	0	transcript_id "PMZ_0048199-RA.p1"; gene_id "MSTRG.13219";
scaf_00046	transdecoder	CDS	4639651	4639725	.	-	0	transcript_id "PMZ_0048199-RA.p1"; gene_id "MSTRG.13219";
scaf_00046	transdecoder	CDS	4650201	4650329	.	-	0	transcript_id "PMZ_0048199-RA.p1"; gene_id "MSTRG.13219";
scaf_00046	transdecoder	exon	4639433	4639772	.	+	.	transcript_id "MSTRG.13220.1.p1"; gene_id "MSTRG.13220";
scaf_00046	transdecoder	exon	4639998	4642306	.	+	.	transcript_id "MSTRG.13220.1.p1"; gene_id "MSTRG.13220";
scaf_00046	transdecoder	CDS	4639499	4639772	.	+	0	transcript_id "MSTRG.13220.1.p1"; gene_id "MSTRG.13220";
scaf_00046	transdecoder	CDS	4639998	4640245	.	+	2	transcript_id "MSTRG.13220.1.p1"; gene_id "MSTRG.13220";
scaf_00046	transdecoder	exon	4657218	4658848	.	+	.	transcript_id "MSTRG.13218.5.p1"; gene_id "MSTRG.13218";
scaf_00046	transdecoder	exon	4665020	4665289	.	+	.	transcript_id "MSTRG.13218.5.p1"; gene_id "MSTRG.13218";
scaf_00046	transdecoder	exon	4666669	4666793	.	+	.	transcript_id "MSTRG.13218.5.p1"; gene_id "MSTRG.13218";
scaf_00046	transdecoder	exon	4668311	4668472	.	+	.	transcript_id "MSTRG.13218.5.p1"; gene_id "MSTRG.13218";
scaf_00046	transdecoder	exon	4669459	4669595	.	+	.	transcript_id "MSTRG.13218.5.p1"; gene_id "MSTRG.13218";
scaf_00046	transdecoder	exon	4670428	4670596	.	+	.	transcript_id "MSTRG.13218.5.p1"; gene_id "MSTRG.13218";
scaf_00046	transdecoder	exon	4671874	4671971	.	+	.	transcript_id "MSTRG.13218.5.p1"; gene_id "MSTRG.13218";
scaf_00046	transdecoder	exon	4674045	4674108	.	+	.	transcript_id "MSTRG.13218.5.p1"; gene_id "MSTRG.13218";
scaf_00046	transdecoder	exon	4675753	4675896	.	+	.	transcript_id "MSTRG.13218.5.p1"; gene_id "MSTRG.13218";
scaf_00046	transdecoder	exon	4676852	4676935	.	+	.	transcript_id "MSTRG.13218.5.p1"; gene_id "MSTRG.13218";
scaf_00046	transdecoder	exon	4677866	4678022	.	+	.	transcript_id "MSTRG.13218.5.p1"; gene_id "MSTRG.13218";
scaf_00046	transdecoder	exon	4678246	4678380	.	+	.	transcript_id "MSTRG.13218.5.p1"; gene_id "MSTRG.13218";
scaf_00046	transdecoder	exon	4684332	4684626	.	+	.	transcript_id "MSTRG.13218.5.p1"; gene_id "MSTRG.13218";
scaf_00046	transdecoder	CDS	4658740	4658848	.	+	0	transcript_id "MSTRG.13218.5.p1"; gene_id "MSTRG.13218";
scaf_00046	transdecoder	CDS	4665020	4665289	.	+	2	transcript_id "MSTRG.13218.5.p1"; gene_id "MSTRG.13218";
scaf_00046	transdecoder	CDS	4666669	4666793	.	+	2	transcript_id "MSTRG.13218.5.p1"; gene_id "MSTRG.13218";
scaf_00046	transdecoder	CDS	4668311	4668472	.	+	0	transcript_id "MSTRG.13218.5.p1"; gene_id "MSTRG.13218";
scaf_00046	transdecoder	CDS	4669459	4669595	.	+	0	transcript_id "MSTRG.13218.5.p1"; gene_id "MSTRG.13218";
scaf_00046	transdecoder	CDS	4670428	4670596	.	+	1	transcript_id "MSTRG.13218.5.p1"; gene_id "MSTRG.13218";
scaf_00046	transdecoder	CDS	4671874	4671971	.	+	0	transcript_id "MSTRG.13218.5.p1"; gene_id "MSTRG.13218";
scaf_00046	transdecoder	CDS	4674045	4674108	.	+	1	transcript_id "MSTRG.13218.5.p1"; gene_id "MSTRG.13218";
scaf_00046	transdecoder	CDS	4675753	4675896	.	+	0	transcript_id "MSTRG.13218.5.p1"; gene_id "MSTRG.13218";
scaf_00046	transdecoder	CDS	4676852	4676935	.	+	0	transcript_id "MSTRG.13218.5.p1"; gene_id "MSTRG.13218";
scaf_00046	transdecoder	CDS	4677866	4678022	.	+	0	transcript_id "MSTRG.13218.5.p1"; gene_id "MSTRG.13218";
scaf_00046	transdecoder	CDS	4678246	4678364	.	+	2	transcript_id "MSTRG.13218.5.p1"; gene_id "MSTRG.13218";
scaf_00046	transdecoder	exon	4657749	4657848	.	+	.	transcript_id "MSTRG.13218.6.p1"; gene_id "MSTRG.13218";
scaf_00046	transdecoder	exon	4658052	4658848	.	+	.	transcript_id "MSTRG.13218.6.p1"; gene_id "MSTRG.13218";
scaf_00046	transdecoder	exon	4665020	4665289	.	+	.	transcript_id "MSTRG.13218.6.p1"; gene_id "MSTRG.13218";
scaf_00046	transdecoder	exon	4666669	4666793	.	+	.	transcript_id "MSTRG.13218.6.p1"; gene_id "MSTRG.13218";
scaf_00046	transdecoder	exon	4668311	4668472	.	+	.	transcript_id "MSTRG.13218.6.p1"; gene_id "MSTRG.13218";
scaf_00046	transdecoder	exon	4669459	4669595	.	+	.	transcript_id "MSTRG.13218.6.p1"; gene_id "MSTRG.13218";
scaf_00046	transdecoder	exon	4670428	4670596	.	+	.	transcript_id "MSTRG.13218.6.p1"; gene_id "MSTRG.13218";
scaf_00046	transdecoder	exon	4671874	4671971	.	+	.	transcript_id "MSTRG.13218.6.p1"; gene_id "MSTRG.13218";
scaf_00046	transdecoder	exon	4674045	4674108	.	+	.	transcript_id "MSTRG.13218.6.p1"; gene_id "MSTRG.13218";
scaf_00046	transdecoder	exon	4675753	4676935	.	+	.	transcript_id "MSTRG.13218.6.p1"; gene_id "MSTRG.13218";
scaf_00046	transdecoder	exon	4677866	4678022	.	+	.	transcript_id "MSTRG.13218.6.p1"; gene_id "MSTRG.13218";
scaf_00046	transdecoder	exon	4678246	4685307	.	+	.	transcript_id "MSTRG.13218.6.p1"; gene_id "MSTRG.13218";
scaf_00046	transdecoder	CDS	4658740	4658848	.	+	0	transcript_id "MSTRG.13218.6.p1"; gene_id "MSTRG.13218";
scaf_00046	transdecoder	CDS	4665020	4665289	.	+	2	transcript_id "MSTRG.13218.6.p1"; gene_id "MSTRG.13218";
scaf_00046	transdecoder	CDS	4666669	4666793	.	+	2	transcript_id "MSTRG.13218.6.p1"; gene_id "MSTRG.13218";
scaf_00046	transdecoder	CDS	4668311	4668472	.	+	0	transcript_id "MSTRG.13218.6.p1"; gene_id "MSTRG.13218";
scaf_00046	transdecoder	CDS	4669459	4669595	.	+	0	transcript_id "MSTRG.13218.6.p1"; gene_id "MSTRG.13218";
scaf_00046	transdecoder	CDS	4670428	4670596	.	+	1	transcript_id "MSTRG.13218.6.p1"; gene_id "MSTRG.13218";
scaf_00046	transdecoder	CDS	4671874	4671971	.	+	0	transcript_id "MSTRG.13218.6.p1"; gene_id "MSTRG.13218";
scaf_00046	transdecoder	CDS	4674045	4674108	.	+	1	transcript_id "MSTRG.13218.6.p1"; gene_id "MSTRG.13218";
scaf_00046	transdecoder	CDS	4675753	4675929	.	+	0	transcript_id "MSTRG.13218.6.p1"; gene_id "MSTRG.13218";
scaf_00046	transdecoder	exon	4692689	4692914	.	+	.	transcript_id "MSTRG.13221.2.p5"; gene_id "MSTRG.13221";
scaf_00046	transdecoder	exon	4695788	4695984	.	+	.	transcript_id "MSTRG.13221.2.p5"; gene_id "MSTRG.13221";
scaf_00046	transdecoder	exon	4697298	4699305	.	+	.	transcript_id "MSTRG.13221.2.p5"; gene_id "MSTRG.13221";
scaf_00046	transdecoder	exon	4699624	4699810	.	+	.	transcript_id "MSTRG.13221.2.p5"; gene_id "MSTRG.13221";
scaf_00046	transdecoder	exon	4699949	4700078	.	+	.	transcript_id "MSTRG.13221.2.p5"; gene_id "MSTRG.13221";
scaf_00046	transdecoder	exon	4700679	4700816	.	+	.	transcript_id "MSTRG.13221.2.p5"; gene_id "MSTRG.13221";
scaf_00046	transdecoder	exon	4701616	4703220	.	+	.	transcript_id "MSTRG.13221.2.p5"; gene_id "MSTRG.13221";
scaf_00046	transdecoder	CDS	4692689	4692914	.	+	0	transcript_id "MSTRG.13221.2.p5"; gene_id "MSTRG.13221";
scaf_00046	transdecoder	CDS	4695788	4695984	.	+	2	transcript_id "MSTRG.13221.2.p5"; gene_id "MSTRG.13221";
scaf_00046	transdecoder	CDS	4697298	4697303	.	+	0	transcript_id "MSTRG.13221.2.p5"; gene_id "MSTRG.13221";
scaf_00046	transdecoder	exon	4692689	4692914	.	+	.	transcript_id "MSTRG.13221.1.p3"; gene_id "MSTRG.13221";
scaf_00046	transdecoder	exon	4695788	4695981	.	+	.	transcript_id "MSTRG.13221.1.p3"; gene_id "MSTRG.13221";
scaf_00046	transdecoder	exon	4697298	4697470	.	+	.	transcript_id "MSTRG.13221.1.p3"; gene_id "MSTRG.13221";
scaf_00046	transdecoder	exon	4699102	4699305	.	+	.	transcript_id "MSTRG.13221.1.p3"; gene_id "MSTRG.13221";
scaf_00046	transdecoder	exon	4699624	4699810	.	+	.	transcript_id "MSTRG.13221.1.p3"; gene_id "MSTRG.13221";
scaf_00046	transdecoder	exon	4699949	4700078	.	+	.	transcript_id "MSTRG.13221.1.p3"; gene_id "MSTRG.13221";
scaf_00046	transdecoder	exon	4700679	4700816	.	+	.	transcript_id "MSTRG.13221.1.p3"; gene_id "MSTRG.13221";
scaf_00046	transdecoder	exon	4701616	4705513	.	+	.	transcript_id "MSTRG.13221.1.p3"; gene_id "MSTRG.13221";
scaf_00046	transdecoder	CDS	4692689	4692914	.	+	0	transcript_id "MSTRG.13221.1.p3"; gene_id "MSTRG.13221";
scaf_00046	transdecoder	CDS	4695788	4695981	.	+	2	transcript_id "MSTRG.13221.1.p3"; gene_id "MSTRG.13221";
scaf_00046	transdecoder	CDS	4697298	4697303	.	+	0	transcript_id "MSTRG.13221.1.p3"; gene_id "MSTRG.13221";
scaf_00046	transdecoder	exon	4692723	4692914	.	+	.	transcript_id "PMZ_0033938-RA.p1"; gene_id "MSTRG.13221";
scaf_00046	transdecoder	exon	4695788	4695981	.	+	.	transcript_id "PMZ_0033938-RA.p1"; gene_id "MSTRG.13221";
scaf_00046	transdecoder	exon	4697395	4697470	.	+	.	transcript_id "PMZ_0033938-RA.p1"; gene_id "MSTRG.13221";
scaf_00046	transdecoder	exon	4698585	4698633	.	+	.	transcript_id "PMZ_0033938-RA.p1"; gene_id "MSTRG.13221";
scaf_00046	transdecoder	exon	4699161	4699251	.	+	.	transcript_id "PMZ_0033938-RA.p1"; gene_id "MSTRG.13221";
scaf_00046	transdecoder	exon	4699624	4699810	.	+	.	transcript_id "PMZ_0033938-RA.p1"; gene_id "MSTRG.13221";
scaf_00046	transdecoder	exon	4699949	4700078	.	+	.	transcript_id "PMZ_0033938-RA.p1"; gene_id "MSTRG.13221";
scaf_00046	transdecoder	exon	4700679	4700759	.	+	.	transcript_id "PMZ_0033938-RA.p1"; gene_id "MSTRG.13221";
scaf_00046	transdecoder	exon	4701636	4701697	.	+	.	transcript_id "PMZ_0033938-RA.p1"; gene_id "MSTRG.13221";
scaf_00046	transdecoder	exon	4713498	4713785	.	+	.	transcript_id "PMZ_0033938-RA.p1"; gene_id "MSTRG.13221";
scaf_00046	transdecoder	exon	4715755	4715803	.	+	.	transcript_id "PMZ_0033938-RA.p1"; gene_id "MSTRG.13221";
scaf_00046	transdecoder	exon	4715958	4716118	.	+	.	transcript_id "PMZ_0033938-RA.p1"; gene_id "MSTRG.13221";
scaf_00046	transdecoder	exon	4717175	4717272	.	+	.	transcript_id "PMZ_0033938-RA.p1"; gene_id "MSTRG.13221";
scaf_00046	transdecoder	exon	4720784	4720951	.	+	.	transcript_id "PMZ_0033938-RA.p1"; gene_id "MSTRG.13221";
scaf_00046	transdecoder	CDS	4695838	4695981	.	+	0	transcript_id "PMZ_0033938-RA.p1"; gene_id "MSTRG.13221";
scaf_00046	transdecoder	CDS	4697395	4697470	.	+	0	transcript_id "PMZ_0033938-RA.p1"; gene_id "MSTRG.13221";
scaf_00046	transdecoder	CDS	4698585	4698633	.	+	2	transcript_id "PMZ_0033938-RA.p1"; gene_id "MSTRG.13221";
scaf_00046	transdecoder	CDS	4699161	4699251	.	+	1	transcript_id "PMZ_0033938-RA.p1"; gene_id "MSTRG.13221";
scaf_00046	transdecoder	CDS	4699624	4699810	.	+	0	transcript_id "PMZ_0033938-RA.p1"; gene_id "MSTRG.13221";
scaf_00046	transdecoder	CDS	4699949	4700078	.	+	2	transcript_id "PMZ_0033938-RA.p1"; gene_id "MSTRG.13221";
scaf_00046	transdecoder	CDS	4700679	4700759	.	+	1	transcript_id "PMZ_0033938-RA.p1"; gene_id "MSTRG.13221";
scaf_00046	transdecoder	CDS	4701636	4701697	.	+	1	transcript_id "PMZ_0033938-RA.p1"; gene_id "MSTRG.13221";
scaf_00046	transdecoder	CDS	4713498	4713785	.	+	2	transcript_id "PMZ_0033938-RA.p1"; gene_id "MSTRG.13221";
scaf_00046	transdecoder	CDS	4715755	4715803	.	+	2	transcript_id "PMZ_0033938-RA.p1"; gene_id "MSTRG.13221";
scaf_00046	transdecoder	CDS	4715958	4716118	.	+	1	transcript_id "PMZ_0033938-RA.p1"; gene_id "MSTRG.13221";
scaf_00046	transdecoder	CDS	4717175	4717272	.	+	2	transcript_id "PMZ_0033938-RA.p1"; gene_id "MSTRG.13221";
scaf_00046	transdecoder	CDS	4720784	4720951	.	+	0	transcript_id "PMZ_0033938-RA.p1"; gene_id "MSTRG.13221";
scaf_00046	transdecoder	exon	4707600	4708166	.	+	.	transcript_id "MSTRG.13221.4.p1"; gene_id "MSTRG.13221";
scaf_00046	transdecoder	exon	4712450	4713785	.	+	.	transcript_id "MSTRG.13221.4.p1"; gene_id "MSTRG.13221";
scaf_00046	transdecoder	exon	4714882	4714983	.	+	.	transcript_id "MSTRG.13221.4.p1"; gene_id "MSTRG.13221";
scaf_00046	transdecoder	exon	4715958	4716118	.	+	.	transcript_id "MSTRG.13221.4.p1"; gene_id "MSTRG.13221";
scaf_00046	transdecoder	exon	4717175	4717311	.	+	.	transcript_id "MSTRG.13221.4.p1"; gene_id "MSTRG.13221";
scaf_00046	transdecoder	exon	4718935	4723007	.	+	.	transcript_id "MSTRG.13221.4.p1"; gene_id "MSTRG.13221";
scaf_00046	transdecoder	CDS	4716058	4716118	.	+	0	transcript_id "MSTRG.13221.4.p1"; gene_id "MSTRG.13221";
scaf_00046	transdecoder	CDS	4717175	4717311	.	+	2	transcript_id "MSTRG.13221.4.p1"; gene_id "MSTRG.13221";
scaf_00046	transdecoder	CDS	4718935	4719771	.	+	0	transcript_id "MSTRG.13221.4.p1"; gene_id "MSTRG.13221";
scaf_00046	transdecoder	exon	4728001	4729268	.	-	.	transcript_id "MSTRG.13222.1.p1"; gene_id "MSTRG.13222";
scaf_00046	transdecoder	exon	4729638	4729766	.	-	.	transcript_id "MSTRG.13222.1.p1"; gene_id "MSTRG.13222";
scaf_00046	transdecoder	exon	4730662	4730763	.	-	.	transcript_id "MSTRG.13222.1.p1"; gene_id "MSTRG.13222";
scaf_00046	transdecoder	exon	4731012	4731062	.	-	.	transcript_id "MSTRG.13222.1.p1"; gene_id "MSTRG.13222";
scaf_00046	transdecoder	exon	4731864	4731937	.	-	.	transcript_id "MSTRG.13222.1.p1"; gene_id "MSTRG.13222";
scaf_00046	transdecoder	exon	4733268	4733317	.	-	.	transcript_id "MSTRG.13222.1.p1"; gene_id "MSTRG.13222";
scaf_00046	transdecoder	exon	4734667	4734737	.	-	.	transcript_id "MSTRG.13222.1.p1"; gene_id "MSTRG.13222";
scaf_00046	transdecoder	exon	4735934	4735977	.	-	.	transcript_id "MSTRG.13222.1.p1"; gene_id "MSTRG.13222";
scaf_00046	transdecoder	exon	4736799	4736910	.	-	.	transcript_id "MSTRG.13222.1.p1"; gene_id "MSTRG.13222";
scaf_00046	transdecoder	exon	4738705	4738894	.	-	.	transcript_id "MSTRG.13222.1.p1"; gene_id "MSTRG.13222";
scaf_00046	transdecoder	exon	4755344	4756490	.	-	.	transcript_id "MSTRG.13222.1.p1"; gene_id "MSTRG.13222";
scaf_00046	transdecoder	CDS	4728639	4729268	.	-	0	transcript_id "MSTRG.13222.1.p1"; gene_id "MSTRG.13222";
scaf_00046	transdecoder	CDS	4729638	4729766	.	-	0	transcript_id "MSTRG.13222.1.p1"; gene_id "MSTRG.13222";
scaf_00046	transdecoder	CDS	4730662	4730763	.	-	0	transcript_id "MSTRG.13222.1.p1"; gene_id "MSTRG.13222";
scaf_00046	transdecoder	CDS	4731012	4731062	.	-	0	transcript_id "MSTRG.13222.1.p1"; gene_id "MSTRG.13222";
scaf_00046	transdecoder	CDS	4731864	4731937	.	-	2	transcript_id "MSTRG.13222.1.p1"; gene_id "MSTRG.13222";
scaf_00046	transdecoder	CDS	4733268	4733317	.	-	1	transcript_id "MSTRG.13222.1.p1"; gene_id "MSTRG.13222";
scaf_00046	transdecoder	CDS	4734667	4734737	.	-	0	transcript_id "MSTRG.13222.1.p1"; gene_id "MSTRG.13222";
scaf_00046	transdecoder	CDS	4735934	4735977	.	-	2	transcript_id "MSTRG.13222.1.p1"; gene_id "MSTRG.13222";
scaf_00046	transdecoder	CDS	4736799	4736910	.	-	0	transcript_id "MSTRG.13222.1.p1"; gene_id "MSTRG.13222";
scaf_00046	transdecoder	CDS	4738705	4738887	.	-	0	transcript_id "MSTRG.13222.1.p1"; gene_id "MSTRG.13222";
scaf_00046	transdecoder	exon	4730506	4730763	.	-	.	transcript_id "PMZ_0045108-RA.p1"; gene_id "MSTRG.13222";
scaf_00046	transdecoder	exon	4731012	4731062	.	-	.	transcript_id "PMZ_0045108-RA.p1"; gene_id "MSTRG.13222";
scaf_00046	transdecoder	exon	4733268	4733317	.	-	.	transcript_id "PMZ_0045108-RA.p1"; gene_id "MSTRG.13222";
scaf_00046	transdecoder	exon	4734667	4734737	.	-	.	transcript_id "PMZ_0045108-RA.p1"; gene_id "MSTRG.13222";
scaf_00046	transdecoder	exon	4735934	4735977	.	-	.	transcript_id "PMZ_0045108-RA.p1"; gene_id "MSTRG.13222";
scaf_00046	transdecoder	exon	4736799	4736910	.	-	.	transcript_id "PMZ_0045108-RA.p1"; gene_id "MSTRG.13222";
scaf_00046	transdecoder	exon	4738705	4738948	.	-	.	transcript_id "PMZ_0045108-RA.p1"; gene_id "MSTRG.13222";
scaf_00046	transdecoder	CDS	4731055	4731062	.	-	2	transcript_id "PMZ_0045108-RA.p1"; gene_id "MSTRG.13222";
scaf_00046	transdecoder	CDS	4733268	4733317	.	-	1	transcript_id "PMZ_0045108-RA.p1"; gene_id "MSTRG.13222";
scaf_00046	transdecoder	CDS	4734667	4734737	.	-	0	transcript_id "PMZ_0045108-RA.p1"; gene_id "MSTRG.13222";
scaf_00046	transdecoder	CDS	4735934	4735977	.	-	2	transcript_id "PMZ_0045108-RA.p1"; gene_id "MSTRG.13222";
scaf_00046	transdecoder	CDS	4736799	4736910	.	-	0	transcript_id "PMZ_0045108-RA.p1"; gene_id "MSTRG.13222";
scaf_00046	transdecoder	CDS	4738705	4738908	.	-	0	transcript_id "PMZ_0045108-RA.p1"; gene_id "MSTRG.13222";
scaf_00046	transdecoder	exon	4755344	4755680	.	+	.	transcript_id "PMZ_0016432-RA.p1"; gene_id "MSTRG.13224";
scaf_00046	transdecoder	exon	4758106	4760775	.	+	.	transcript_id "PMZ_0016432-RA.p1"; gene_id "MSTRG.13224";
scaf_00046	transdecoder	exon	4763611	4764055	.	+	.	transcript_id "PMZ_0016432-RA.p1"; gene_id "MSTRG.13224";
scaf_00046	transdecoder	CDS	4755594	4755680	.	+	0	transcript_id "PMZ_0016432-RA.p1"; gene_id "MSTRG.13224";
scaf_00046	transdecoder	CDS	4758106	4760754	.	+	0	transcript_id "PMZ_0016432-RA.p1"; gene_id "MSTRG.13224";
scaf_00046	transdecoder	exon	4755444	4755680	.	+	.	transcript_id "MSTRG.13224.2.p1"; gene_id "MSTRG.13224";
scaf_00046	transdecoder	exon	4758106	4764055	.	+	.	transcript_id "MSTRG.13224.2.p1"; gene_id "MSTRG.13224";
scaf_00046	transdecoder	CDS	4755594	4755680	.	+	0	transcript_id "MSTRG.13224.2.p1"; gene_id "MSTRG.13224";
scaf_00046	transdecoder	CDS	4758106	4760754	.	+	0	transcript_id "MSTRG.13224.2.p1"; gene_id "MSTRG.13224";
scaf_00046	transdecoder	exon	4766554	4766649	.	+	.	transcript_id "MSTRG.13225.1.p1"; gene_id "MSTRG.13225";
scaf_00046	transdecoder	exon	4768265	4768367	.	+	.	transcript_id "MSTRG.13225.1.p1"; gene_id "MSTRG.13225";
scaf_00046	transdecoder	exon	4770142	4773891	.	+	.	transcript_id "MSTRG.13225.1.p1"; gene_id "MSTRG.13225";
scaf_00046	transdecoder	CDS	4771740	4772168	.	+	0	transcript_id "MSTRG.13225.1.p1"; gene_id "MSTRG.13225";
scaf_00046	transdecoder	exon	4766555	4766649	.	+	.	transcript_id "MSTRG.13225.2.p2"; gene_id "MSTRG.13225";
scaf_00046	transdecoder	exon	4768265	4769090	.	+	.	transcript_id "MSTRG.13225.2.p2"; gene_id "MSTRG.13225";
scaf_00046	transdecoder	exon	4770142	4773845	.	+	.	transcript_id "MSTRG.13225.2.p2"; gene_id "MSTRG.13225";
scaf_00046	transdecoder	CDS	4771740	4772168	.	+	0	transcript_id "MSTRG.13225.2.p2"; gene_id "MSTRG.13225";
scaf_00046	transdecoder	exon	4766576	4766649	.	+	.	transcript_id "MSTRG.13225.3.p2"; gene_id "MSTRG.13225";
scaf_00046	transdecoder	exon	4768265	4768367	.	+	.	transcript_id "MSTRG.13225.3.p2"; gene_id "MSTRG.13225";
scaf_00046	transdecoder	exon	4768904	4769090	.	+	.	transcript_id "MSTRG.13225.3.p2"; gene_id "MSTRG.13225";
scaf_00046	transdecoder	exon	4770142	4773427	.	+	.	transcript_id "MSTRG.13225.3.p2"; gene_id "MSTRG.13225";
scaf_00046	transdecoder	exon	4773497	4773891	.	+	.	transcript_id "MSTRG.13225.3.p2"; gene_id "MSTRG.13225";
scaf_00046	transdecoder	CDS	4771740	4772168	.	+	0	transcript_id "MSTRG.13225.3.p2"; gene_id "MSTRG.13225";
scaf_00046	transdecoder	exon	4768880	4769090	.	+	.	transcript_id "PMZ_0011062-RA.p1"; gene_id "MSTRG.13225";
scaf_00046	transdecoder	exon	4770142	4770350	.	+	.	transcript_id "PMZ_0011062-RA.p1"; gene_id "MSTRG.13225";
scaf_00046	transdecoder	CDS	4768880	4769090	.	+	0	transcript_id "PMZ_0011062-RA.p1"; gene_id "MSTRG.13225";
scaf_00046	transdecoder	CDS	4770142	4770350	.	+	2	transcript_id "PMZ_0011062-RA.p1"; gene_id "MSTRG.13225";
scaf_00046	transdecoder	exon	4776285	4776559	.	-	.	transcript_id "MSTRG.13217.11.p2"; gene_id "MSTRG.13217";
scaf_00046	transdecoder	exon	4787574	4788077	.	-	.	transcript_id "MSTRG.13217.11.p2"; gene_id "MSTRG.13217";
scaf_00046	transdecoder	CDS	4776367	4776559	.	-	1	transcript_id "MSTRG.13217.11.p2"; gene_id "MSTRG.13217";
scaf_00046	transdecoder	CDS	4787574	4787716	.	-	0	transcript_id "MSTRG.13217.11.p2"; gene_id "MSTRG.13217";
scaf_00046	transdecoder	exon	4797118	4797314	.	+	.	transcript_id "PMZ_0034466-RA.p1"; gene_id "MSTRG.13208";
scaf_00046	transdecoder	exon	4799722	4799804	.	+	.	transcript_id "PMZ_0034466-RA.p1"; gene_id "MSTRG.13208";
scaf_00046	transdecoder	exon	4804033	4804199	.	+	.	transcript_id "PMZ_0034466-RA.p1"; gene_id "MSTRG.13208";
scaf_00046	transdecoder	CDS	4797118	4797314	.	+	0	transcript_id "PMZ_0034466-RA.p1"; gene_id "MSTRG.13208";
scaf_00046	transdecoder	CDS	4799722	4799804	.	+	1	transcript_id "PMZ_0034466-RA.p1"; gene_id "MSTRG.13208";
scaf_00046	transdecoder	CDS	4804033	4804199	.	+	2	transcript_id "PMZ_0034466-RA.p1"; gene_id "MSTRG.13208";
scaf_00046	transdecoder	exon	4797118	4797314	.	+	.	transcript_id "MSTRG.13208.3.p1"; gene_id "MSTRG.13208";
scaf_00046	transdecoder	exon	4804033	4804394	.	+	.	transcript_id "MSTRG.13208.3.p1"; gene_id "MSTRG.13208";
scaf_00046	transdecoder	exon	4805727	4805906	.	+	.	transcript_id "MSTRG.13208.3.p1"; gene_id "MSTRG.13208";
scaf_00046	transdecoder	exon	4807470	4808170	.	+	.	transcript_id "MSTRG.13208.3.p1"; gene_id "MSTRG.13208";
scaf_00046	transdecoder	CDS	4804250	4804394	.	+	0	transcript_id "MSTRG.13208.3.p1"; gene_id "MSTRG.13208";
scaf_00046	transdecoder	CDS	4805727	4805906	.	+	2	transcript_id "MSTRG.13208.3.p1"; gene_id "MSTRG.13208";
scaf_00046	transdecoder	CDS	4807470	4808170	.	+	2	transcript_id "MSTRG.13208.3.p1"; gene_id "MSTRG.13208";
scaf_00046	transdecoder	exon	4797118	4797314	.	+	.	transcript_id "MSTRG.13208.2.p2"; gene_id "MSTRG.13208";
scaf_00046	transdecoder	exon	4804033	4804394	.	+	.	transcript_id "MSTRG.13208.2.p2"; gene_id "MSTRG.13208";
scaf_00046	transdecoder	exon	4805727	4805906	.	+	.	transcript_id "MSTRG.13208.2.p2"; gene_id "MSTRG.13208";
scaf_00046	transdecoder	exon	4807396	4818213	.	+	.	transcript_id "MSTRG.13208.2.p2"; gene_id "MSTRG.13208";
scaf_00046	transdecoder	CDS	4804250	4804394	.	+	0	transcript_id "MSTRG.13208.2.p2"; gene_id "MSTRG.13208";
scaf_00046	transdecoder	CDS	4805727	4805906	.	+	2	transcript_id "MSTRG.13208.2.p2"; gene_id "MSTRG.13208";
scaf_00046	transdecoder	CDS	4807396	4807664	.	+	2	transcript_id "MSTRG.13208.2.p2"; gene_id "MSTRG.13208";
scaf_00046	transdecoder	exon	4797118	4797314	.	+	.	transcript_id "MSTRG.13208.1.p2"; gene_id "MSTRG.13208";
scaf_00046	transdecoder	exon	4799722	4799804	.	+	.	transcript_id "MSTRG.13208.1.p2"; gene_id "MSTRG.13208";
scaf_00046	transdecoder	exon	4804033	4804394	.	+	.	transcript_id "MSTRG.13208.1.p2"; gene_id "MSTRG.13208";
scaf_00046	transdecoder	exon	4805727	4805906	.	+	.	transcript_id "MSTRG.13208.1.p2"; gene_id "MSTRG.13208";
scaf_00046	transdecoder	exon	4807393	4818539	.	+	.	transcript_id "MSTRG.13208.1.p2"; gene_id "MSTRG.13208";
scaf_00046	transdecoder	CDS	4804250	4804394	.	+	0	transcript_id "MSTRG.13208.1.p2"; gene_id "MSTRG.13208";
scaf_00046	transdecoder	CDS	4805727	4805906	.	+	2	transcript_id "MSTRG.13208.1.p2"; gene_id "MSTRG.13208";
scaf_00046	transdecoder	CDS	4807393	4807664	.	+	2	transcript_id "MSTRG.13208.1.p2"; gene_id "MSTRG.13208";
scaf_00046	transdecoder	exon	4797141	4797314	.	+	.	transcript_id "MSTRG.13208.5.p2"; gene_id "MSTRG.13208";
scaf_00046	transdecoder	exon	4799722	4799804	.	+	.	transcript_id "MSTRG.13208.5.p2"; gene_id "MSTRG.13208";
scaf_00046	transdecoder	exon	4804033	4804394	.	+	.	transcript_id "MSTRG.13208.5.p2"; gene_id "MSTRG.13208";
scaf_00046	transdecoder	exon	4805727	4805906	.	+	.	transcript_id "MSTRG.13208.5.p2"; gene_id "MSTRG.13208";
scaf_00046	transdecoder	exon	4807396	4818173	.	+	.	transcript_id "MSTRG.13208.5.p2"; gene_id "MSTRG.13208";
scaf_00046	transdecoder	CDS	4804250	4804394	.	+	0	transcript_id "MSTRG.13208.5.p2"; gene_id "MSTRG.13208";
scaf_00046	transdecoder	CDS	4805727	4805906	.	+	2	transcript_id "MSTRG.13208.5.p2"; gene_id "MSTRG.13208";
scaf_00046	transdecoder	CDS	4807396	4807664	.	+	2	transcript_id "MSTRG.13208.5.p2"; gene_id "MSTRG.13208";
scaf_00046	transdecoder	exon	4804250	4804394	.	+	.	transcript_id "PMZ_0023448-RA.p1"; gene_id "MSTRG.13208";
scaf_00046	transdecoder	exon	4805727	4805906	.	+	.	transcript_id "PMZ_0023448-RA.p1"; gene_id "MSTRG.13208";
scaf_00046	transdecoder	exon	4807470	4808170	.	+	.	transcript_id "PMZ_0023448-RA.p1"; gene_id "MSTRG.13208";
scaf_00046	transdecoder	CDS	4804250	4804394	.	+	0	transcript_id "PMZ_0023448-RA.p1"; gene_id "MSTRG.13208";
scaf_00046	transdecoder	CDS	4805727	4805906	.	+	2	transcript_id "PMZ_0023448-RA.p1"; gene_id "MSTRG.13208";
scaf_00046	transdecoder	CDS	4807470	4808170	.	+	2	transcript_id "PMZ_0023448-RA.p1"; gene_id "MSTRG.13208";
scaf_00046	transdecoder	exon	4820005	4824774	.	-	.	transcript_id "MSTRG.13210.1.p2"; gene_id "MSTRG.13210";
scaf_00046	transdecoder	exon	4826824	4826948	.	-	.	transcript_id "MSTRG.13210.1.p2"; gene_id "MSTRG.13210";
scaf_00046	transdecoder	exon	4827706	4827816	.	-	.	transcript_id "MSTRG.13210.1.p2"; gene_id "MSTRG.13210";
scaf_00046	transdecoder	exon	4830063	4830225	.	-	.	transcript_id "MSTRG.13210.1.p2"; gene_id "MSTRG.13210";
scaf_00046	transdecoder	exon	4831544	4831756	.	-	.	transcript_id "MSTRG.13210.1.p2"; gene_id "MSTRG.13210";
scaf_00046	transdecoder	exon	4835403	4835641	.	-	.	transcript_id "MSTRG.13210.1.p2"; gene_id "MSTRG.13210";
scaf_00046	transdecoder	CDS	4824692	4824774	.	-	2	transcript_id "MSTRG.13210.1.p2"; gene_id "MSTRG.13210";
scaf_00046	transdecoder	CDS	4826824	4826948	.	-	1	transcript_id "MSTRG.13210.1.p2"; gene_id "MSTRG.13210";
scaf_00046	transdecoder	CDS	4827706	4827816	.	-	1	transcript_id "MSTRG.13210.1.p2"; gene_id "MSTRG.13210";
scaf_00046	transdecoder	CDS	4830063	4830225	.	-	2	transcript_id "MSTRG.13210.1.p2"; gene_id "MSTRG.13210";
scaf_00046	transdecoder	CDS	4831544	4831643	.	-	0	transcript_id "MSTRG.13210.1.p2"; gene_id "MSTRG.13210";
scaf_00046	transdecoder	exon	4823976	4824774	.	-	.	transcript_id "PMZ_0034465-RA.p2"; gene_id "MSTRG.13210";
scaf_00046	transdecoder	exon	4826546	4826610	.	-	.	transcript_id "PMZ_0034465-RA.p2"; gene_id "MSTRG.13210";
scaf_00046	transdecoder	exon	4827706	4827816	.	-	.	transcript_id "PMZ_0034465-RA.p2"; gene_id "MSTRG.13210";
scaf_00046	transdecoder	exon	4830144	4830225	.	-	.	transcript_id "PMZ_0034465-RA.p2"; gene_id "MSTRG.13210";
scaf_00046	transdecoder	exon	4831544	4831756	.	-	.	transcript_id "PMZ_0034465-RA.p2"; gene_id "MSTRG.13210";
scaf_00046	transdecoder	exon	4835102	4835108	.	-	.	transcript_id "PMZ_0034465-RA.p2"; gene_id "MSTRG.13210";
scaf_00046	transdecoder	CDS	4824692	4824774	.	-	2	transcript_id "PMZ_0034465-RA.p2"; gene_id "MSTRG.13210";
scaf_00046	transdecoder	CDS	4826546	4826610	.	-	1	transcript_id "PMZ_0034465-RA.p2"; gene_id "MSTRG.13210";
scaf_00046	transdecoder	CDS	4827706	4827816	.	-	1	transcript_id "PMZ_0034465-RA.p2"; gene_id "MSTRG.13210";
scaf_00046	transdecoder	CDS	4830144	4830225	.	-	2	transcript_id "PMZ_0034465-RA.p2"; gene_id "MSTRG.13210";
scaf_00046	transdecoder	CDS	4831544	4831756	.	-	2	transcript_id "PMZ_0034465-RA.p2"; gene_id "MSTRG.13210";
scaf_00046	transdecoder	CDS	4835102	4835108	.	-	0	transcript_id "PMZ_0034465-RA.p2"; gene_id "MSTRG.13210";
scaf_00046	transdecoder	exon	4845623	4846329	.	+	.	transcript_id "MSTRG.13238.1.p1"; gene_id "MSTRG.13238";
scaf_00046	transdecoder	exon	4907297	4907497	.	+	.	transcript_id "MSTRG.13238.1.p1"; gene_id "MSTRG.13238";
scaf_00046	transdecoder	exon	4908960	4909077	.	+	.	transcript_id "MSTRG.13238.1.p1"; gene_id "MSTRG.13238";
scaf_00046	transdecoder	exon	4910605	4910683	.	+	.	transcript_id "MSTRG.13238.1.p1"; gene_id "MSTRG.13238";
scaf_00046	transdecoder	exon	4911403	4911492	.	+	.	transcript_id "MSTRG.13238.1.p1"; gene_id "MSTRG.13238";
scaf_00046	transdecoder	exon	4915509	4915565	.	+	.	transcript_id "MSTRG.13238.1.p1"; gene_id "MSTRG.13238";
scaf_00046	transdecoder	exon	4916715	4916778	.	+	.	transcript_id "MSTRG.13238.1.p1"; gene_id "MSTRG.13238";
scaf_00046	transdecoder	exon	4923144	4923218	.	+	.	transcript_id "MSTRG.13238.1.p1"; gene_id "MSTRG.13238";
scaf_00046	transdecoder	exon	4923711	4923855	.	+	.	transcript_id "MSTRG.13238.1.p1"; gene_id "MSTRG.13238";
scaf_00046	transdecoder	exon	4924736	4924808	.	+	.	transcript_id "MSTRG.13238.1.p1"; gene_id "MSTRG.13238";
scaf_00046	transdecoder	exon	4926230	4926359	.	+	.	transcript_id "MSTRG.13238.1.p1"; gene_id "MSTRG.13238";
scaf_00046	transdecoder	exon	4928349	4928464	.	+	.	transcript_id "MSTRG.13238.1.p1"; gene_id "MSTRG.13238";
scaf_00046	transdecoder	exon	4931929	4931998	.	+	.	transcript_id "MSTRG.13238.1.p1"; gene_id "MSTRG.13238";
scaf_00046	transdecoder	exon	4933402	4933501	.	+	.	transcript_id "MSTRG.13238.1.p1"; gene_id "MSTRG.13238";
scaf_00046	transdecoder	exon	4938357	4938475	.	+	.	transcript_id "MSTRG.13238.1.p1"; gene_id "MSTRG.13238";
scaf_00046	transdecoder	exon	4938991	4939143	.	+	.	transcript_id "MSTRG.13238.1.p1"; gene_id "MSTRG.13238";
scaf_00046	transdecoder	CDS	4907300	4907497	.	+	0	transcript_id "MSTRG.13238.1.p1"; gene_id "MSTRG.13238";
scaf_00046	transdecoder	CDS	4908960	4909077	.	+	0	transcript_id "MSTRG.13238.1.p1"; gene_id "MSTRG.13238";
scaf_00046	transdecoder	CDS	4910605	4910683	.	+	2	transcript_id "MSTRG.13238.1.p1"; gene_id "MSTRG.13238";
scaf_00046	transdecoder	CDS	4911403	4911492	.	+	1	transcript_id "MSTRG.13238.1.p1"; gene_id "MSTRG.13238";
scaf_00046	transdecoder	CDS	4915509	4915565	.	+	1	transcript_id "MSTRG.13238.1.p1"; gene_id "MSTRG.13238";
scaf_00046	transdecoder	CDS	4916715	4916778	.	+	1	transcript_id "MSTRG.13238.1.p1"; gene_id "MSTRG.13238";
scaf_00046	transdecoder	CDS	4923144	4923218	.	+	0	transcript_id "MSTRG.13238.1.p1"; gene_id "MSTRG.13238";
scaf_00046	transdecoder	CDS	4923711	4923855	.	+	0	transcript_id "MSTRG.13238.1.p1"; gene_id "MSTRG.13238";
scaf_00046	transdecoder	CDS	4924736	4924808	.	+	2	transcript_id "MSTRG.13238.1.p1"; gene_id "MSTRG.13238";
scaf_00046	transdecoder	CDS	4926230	4926359	.	+	1	transcript_id "MSTRG.13238.1.p1"; gene_id "MSTRG.13238";
scaf_00046	transdecoder	CDS	4928349	4928464	.	+	0	transcript_id "MSTRG.13238.1.p1"; gene_id "MSTRG.13238";
scaf_00046	transdecoder	CDS	4931929	4931998	.	+	1	transcript_id "MSTRG.13238.1.p1"; gene_id "MSTRG.13238";
scaf_00046	transdecoder	CDS	4933402	4933501	.	+	0	transcript_id "MSTRG.13238.1.p1"; gene_id "MSTRG.13238";
scaf_00046	transdecoder	CDS	4938357	4938475	.	+	2	transcript_id "MSTRG.13238.1.p1"; gene_id "MSTRG.13238";
scaf_00046	transdecoder	CDS	4938991	4939143	.	+	0	transcript_id "MSTRG.13238.1.p1"; gene_id "MSTRG.13238";
scaf_00046	transdecoder	exon	4888718	4888773	.	+	.	transcript_id "PMZ_0018882-RA.p1"; gene_id "MSTRG.13238";
scaf_00046	transdecoder	exon	4907407	4907497	.	+	.	transcript_id "PMZ_0018882-RA.p1"; gene_id "MSTRG.13238";
scaf_00046	transdecoder	exon	4908990	4909096	.	+	.	transcript_id "PMZ_0018882-RA.p1"; gene_id "MSTRG.13238";
scaf_00046	transdecoder	exon	4911403	4911492	.	+	.	transcript_id "PMZ_0018882-RA.p1"; gene_id "MSTRG.13238";
scaf_00046	transdecoder	exon	4923722	4923859	.	+	.	transcript_id "PMZ_0018882-RA.p1"; gene_id "MSTRG.13238";
scaf_00046	transdecoder	exon	4927360	4927372	.	+	.	transcript_id "PMZ_0018882-RA.p1"; gene_id "MSTRG.13238";
scaf_00046	transdecoder	exon	4933402	4933501	.	+	.	transcript_id "PMZ_0018882-RA.p1"; gene_id "MSTRG.13238";
scaf_00046	transdecoder	exon	4939065	4939342	.	+	.	transcript_id "PMZ_0018882-RA.p1"; gene_id "MSTRG.13238";
scaf_00046	transdecoder	exon	4939485	4939502	.	+	.	transcript_id "PMZ_0018882-RA.p1"; gene_id "MSTRG.13238";
scaf_00046	transdecoder	CDS	4888718	4888773	.	+	0	transcript_id "PMZ_0018882-RA.p1"; gene_id "MSTRG.13238";
scaf_00046	transdecoder	CDS	4907407	4907497	.	+	1	transcript_id "PMZ_0018882-RA.p1"; gene_id "MSTRG.13238";
scaf_00046	transdecoder	CDS	4908990	4909096	.	+	0	transcript_id "PMZ_0018882-RA.p1"; gene_id "MSTRG.13238";
scaf_00046	transdecoder	CDS	4911403	4911492	.	+	1	transcript_id "PMZ_0018882-RA.p1"; gene_id "MSTRG.13238";
scaf_00046	transdecoder	CDS	4923722	4923859	.	+	1	transcript_id "PMZ_0018882-RA.p1"; gene_id "MSTRG.13238";
scaf_00046	transdecoder	CDS	4927360	4927372	.	+	1	transcript_id "PMZ_0018882-RA.p1"; gene_id "MSTRG.13238";
scaf_00046	transdecoder	CDS	4933402	4933501	.	+	0	transcript_id "PMZ_0018882-RA.p1"; gene_id "MSTRG.13238";
scaf_00046	transdecoder	CDS	4939065	4939342	.	+	2	transcript_id "PMZ_0018882-RA.p1"; gene_id "MSTRG.13238";
scaf_00046	transdecoder	CDS	4939485	4939502	.	+	0	transcript_id "PMZ_0018882-RA.p1"; gene_id "MSTRG.13238";
scaf_00046	transdecoder	exon	4950432	4950664	.	+	.	transcript_id "PMZ_0032111-RA.p1"; gene_id "MSTRG.13240";
scaf_00046	transdecoder	exon	4951126	4951271	.	+	.	transcript_id "PMZ_0032111-RA.p1"; gene_id "MSTRG.13240";
scaf_00046	transdecoder	exon	4951432	4951664	.	+	.	transcript_id "PMZ_0032111-RA.p1"; gene_id "MSTRG.13240";
scaf_00046	transdecoder	exon	4951745	4952346	.	+	.	transcript_id "PMZ_0032111-RA.p1"; gene_id "MSTRG.13240";
scaf_00046	transdecoder	exon	4952589	4952695	.	+	.	transcript_id "PMZ_0032111-RA.p1"; gene_id "MSTRG.13240";
scaf_00046	transdecoder	exon	4952799	4953237	.	+	.	transcript_id "PMZ_0032111-RA.p1"; gene_id "MSTRG.13240";
scaf_00046	transdecoder	exon	4955235	4955436	.	+	.	transcript_id "PMZ_0032111-RA.p1"; gene_id "MSTRG.13240";
scaf_00046	transdecoder	exon	4956681	4956739	.	+	.	transcript_id "PMZ_0032111-RA.p1"; gene_id "MSTRG.13240";
scaf_00046	transdecoder	exon	4956921	4957083	.	+	.	transcript_id "PMZ_0032111-RA.p1"; gene_id "MSTRG.13240";
scaf_00046	transdecoder	exon	4959898	4959972	.	+	.	transcript_id "PMZ_0032111-RA.p1"; gene_id "MSTRG.13240";
scaf_00046	transdecoder	exon	4961072	4961179	.	+	.	transcript_id "PMZ_0032111-RA.p1"; gene_id "MSTRG.13240";
scaf_00046	transdecoder	CDS	4950432	4950664	.	+	0	transcript_id "PMZ_0032111-RA.p1"; gene_id "MSTRG.13240";
scaf_00046	transdecoder	CDS	4951126	4951271	.	+	1	transcript_id "PMZ_0032111-RA.p1"; gene_id "MSTRG.13240";
scaf_00046	transdecoder	CDS	4951432	4951664	.	+	2	transcript_id "PMZ_0032111-RA.p1"; gene_id "MSTRG.13240";
scaf_00046	transdecoder	CDS	4951745	4952346	.	+	0	transcript_id "PMZ_0032111-RA.p1"; gene_id "MSTRG.13240";
scaf_00046	transdecoder	CDS	4952589	4952695	.	+	1	transcript_id "PMZ_0032111-RA.p1"; gene_id "MSTRG.13240";
scaf_00046	transdecoder	CDS	4952799	4953237	.	+	2	transcript_id "PMZ_0032111-RA.p1"; gene_id "MSTRG.13240";
scaf_00046	transdecoder	CDS	4955235	4955436	.	+	1	transcript_id "PMZ_0032111-RA.p1"; gene_id "MSTRG.13240";
scaf_00046	transdecoder	CDS	4956681	4956739	.	+	0	transcript_id "PMZ_0032111-RA.p1"; gene_id "MSTRG.13240";
scaf_00046	transdecoder	CDS	4956921	4957083	.	+	1	transcript_id "PMZ_0032111-RA.p1"; gene_id "MSTRG.13240";
scaf_00046	transdecoder	CDS	4959898	4959972	.	+	0	transcript_id "PMZ_0032111-RA.p1"; gene_id "MSTRG.13240";
scaf_00046	transdecoder	CDS	4961072	4961179	.	+	0	transcript_id "PMZ_0032111-RA.p1"; gene_id "MSTRG.13240";
scaf_00046	transdecoder	exon	4994290	4994394	.	+	.	transcript_id "PMZ_0045109-RA.p1"; gene_id "MSTRG.13242";
scaf_00046	transdecoder	exon	4999688	4999953	.	+	.	transcript_id "PMZ_0045109-RA.p1"; gene_id "MSTRG.13242";
scaf_00046	transdecoder	exon	5001616	5001715	.	+	.	transcript_id "PMZ_0045109-RA.p1"; gene_id "MSTRG.13242";
scaf_00046	transdecoder	exon	5001783	5001971	.	+	.	transcript_id "PMZ_0045109-RA.p1"; gene_id "MSTRG.13242";
scaf_00046	transdecoder	exon	5004837	5005097	.	+	.	transcript_id "PMZ_0045109-RA.p1"; gene_id "MSTRG.13242";
scaf_00046	transdecoder	exon	5006763	5006859	.	+	.	transcript_id "PMZ_0045109-RA.p1"; gene_id "MSTRG.13242";
scaf_00046	transdecoder	exon	5008886	5009369	.	+	.	transcript_id "PMZ_0045109-RA.p1"; gene_id "MSTRG.13242";
scaf_00046	transdecoder	exon	5010889	5011024	.	+	.	transcript_id "PMZ_0045109-RA.p1"; gene_id "MSTRG.13242";
scaf_00046	transdecoder	exon	5011763	5011885	.	+	.	transcript_id "PMZ_0045109-RA.p1"; gene_id "MSTRG.13242";
scaf_00046	transdecoder	exon	5012883	5013134	.	+	.	transcript_id "PMZ_0045109-RA.p1"; gene_id "MSTRG.13242";
scaf_00046	transdecoder	exon	5013723	5013904	.	+	.	transcript_id "PMZ_0045109-RA.p1"; gene_id "MSTRG.13242";
scaf_00046	transdecoder	CDS	4994290	4994394	.	+	0	transcript_id "PMZ_0045109-RA.p1"; gene_id "MSTRG.13242";
scaf_00046	transdecoder	CDS	4999688	4999953	.	+	0	transcript_id "PMZ_0045109-RA.p1"; gene_id "MSTRG.13242";
scaf_00046	transdecoder	CDS	5001616	5001715	.	+	1	transcript_id "PMZ_0045109-RA.p1"; gene_id "MSTRG.13242";
scaf_00046	transdecoder	CDS	5001783	5001971	.	+	0	transcript_id "PMZ_0045109-RA.p1"; gene_id "MSTRG.13242";
scaf_00046	transdecoder	CDS	5004837	5005097	.	+	0	transcript_id "PMZ_0045109-RA.p1"; gene_id "MSTRG.13242";
scaf_00046	transdecoder	CDS	5006763	5006859	.	+	0	transcript_id "PMZ_0045109-RA.p1"; gene_id "MSTRG.13242";
scaf_00046	transdecoder	CDS	5008886	5009369	.	+	2	transcript_id "PMZ_0045109-RA.p1"; gene_id "MSTRG.13242";
scaf_00046	transdecoder	CDS	5010889	5011024	.	+	1	transcript_id "PMZ_0045109-RA.p1"; gene_id "MSTRG.13242";
scaf_00046	transdecoder	CDS	5011763	5011885	.	+	0	transcript_id "PMZ_0045109-RA.p1"; gene_id "MSTRG.13242";
scaf_00046	transdecoder	CDS	5012883	5013134	.	+	0	transcript_id "PMZ_0045109-RA.p1"; gene_id "MSTRG.13242";
scaf_00046	transdecoder	CDS	5013723	5013872	.	+	0	transcript_id "PMZ_0045109-RA.p1"; gene_id "MSTRG.13242";
scaf_00046	transdecoder	exon	5023275	5023352	.	+	.	transcript_id "PMZ_0032112-RA.p1"; gene_id "MSTRG.13244";
scaf_00046	transdecoder	exon	5023651	5023780	.	+	.	transcript_id "PMZ_0032112-RA.p1"; gene_id "MSTRG.13244";
scaf_00046	transdecoder	exon	5028873	5029200	.	+	.	transcript_id "PMZ_0032112-RA.p1"; gene_id "MSTRG.13244";
scaf_00046	transdecoder	exon	5031542	5031861	.	+	.	transcript_id "PMZ_0032112-RA.p1"; gene_id "MSTRG.13244";
scaf_00046	transdecoder	exon	5032615	5032688	.	+	.	transcript_id "PMZ_0032112-RA.p1"; gene_id "MSTRG.13244";
scaf_00046	transdecoder	exon	5042709	5042829	.	+	.	transcript_id "PMZ_0032112-RA.p1"; gene_id "MSTRG.13244";
scaf_00046	transdecoder	exon	5051851	5051934	.	+	.	transcript_id "PMZ_0032112-RA.p1"; gene_id "MSTRG.13244";
scaf_00046	transdecoder	exon	5057208	5057331	.	+	.	transcript_id "PMZ_0032112-RA.p1"; gene_id "MSTRG.13244";
scaf_00046	transdecoder	exon	5057745	5057841	.	+	.	transcript_id "PMZ_0032112-RA.p1"; gene_id "MSTRG.13244";
scaf_00046	transdecoder	CDS	5023753	5023780	.	+	0	transcript_id "PMZ_0032112-RA.p1"; gene_id "MSTRG.13244";
scaf_00046	transdecoder	CDS	5028873	5029200	.	+	2	transcript_id "PMZ_0032112-RA.p1"; gene_id "MSTRG.13244";
scaf_00046	transdecoder	CDS	5031542	5031861	.	+	1	transcript_id "PMZ_0032112-RA.p1"; gene_id "MSTRG.13244";
scaf_00046	transdecoder	CDS	5032615	5032688	.	+	2	transcript_id "PMZ_0032112-RA.p1"; gene_id "MSTRG.13244";
scaf_00046	transdecoder	CDS	5042709	5042829	.	+	0	transcript_id "PMZ_0032112-RA.p1"; gene_id "MSTRG.13244";
scaf_00046	transdecoder	CDS	5051851	5051934	.	+	2	transcript_id "PMZ_0032112-RA.p1"; gene_id "MSTRG.13244";
scaf_00046	transdecoder	CDS	5057208	5057331	.	+	2	transcript_id "PMZ_0032112-RA.p1"; gene_id "MSTRG.13244";
scaf_00046	transdecoder	CDS	5057745	5057841	.	+	1	transcript_id "PMZ_0032112-RA.p1"; gene_id "MSTRG.13244";
scaf_00046	transdecoder	exon	5023611	5023780	.	+	.	transcript_id "MSTRG.13244.2.p1"; gene_id "MSTRG.13244";
scaf_00046	transdecoder	exon	5028873	5029163	.	+	.	transcript_id "MSTRG.13244.2.p1"; gene_id "MSTRG.13244";
scaf_00046	transdecoder	exon	5031542	5033103	.	+	.	transcript_id "MSTRG.13244.2.p1"; gene_id "MSTRG.13244";
scaf_00046	transdecoder	CDS	5023753	5023780	.	+	0	transcript_id "MSTRG.13244.2.p1"; gene_id "MSTRG.13244";
scaf_00046	transdecoder	CDS	5028873	5029163	.	+	2	transcript_id "MSTRG.13244.2.p1"; gene_id "MSTRG.13244";
scaf_00046	transdecoder	CDS	5031542	5032290	.	+	2	transcript_id "MSTRG.13244.2.p1"; gene_id "MSTRG.13244";
scaf_00046	transdecoder	exon	5042724	5043275	.	+	.	transcript_id "MSTRG.13244.3.p4"; gene_id "MSTRG.13244";
scaf_00046	transdecoder	exon	5048220	5048716	.	+	.	transcript_id "MSTRG.13244.3.p4"; gene_id "MSTRG.13244";
scaf_00046	transdecoder	exon	5050689	5050772	.	+	.	transcript_id "MSTRG.13244.3.p4"; gene_id "MSTRG.13244";
scaf_00046	transdecoder	exon	5051851	5051934	.	+	.	transcript_id "MSTRG.13244.3.p4"; gene_id "MSTRG.13244";
scaf_00046	transdecoder	exon	5055553	5055660	.	+	.	transcript_id "MSTRG.13244.3.p4"; gene_id "MSTRG.13244";
scaf_00046	transdecoder	exon	5057208	5057331	.	+	.	transcript_id "MSTRG.13244.3.p4"; gene_id "MSTRG.13244";
scaf_00046	transdecoder	exon	5057704	5058773	.	+	.	transcript_id "MSTRG.13244.3.p4"; gene_id "MSTRG.13244";
scaf_00046	transdecoder	CDS	5057763	5058239	.	+	0	transcript_id "MSTRG.13244.3.p4"; gene_id "MSTRG.13244";
scaf_00046	transdecoder	exon	5048598	5048716	.	+	.	transcript_id "MSTRG.13244.4.p1"; gene_id "MSTRG.13244";
scaf_00046	transdecoder	exon	5050689	5050772	.	+	.	transcript_id "MSTRG.13244.4.p1"; gene_id "MSTRG.13244";
scaf_00046	transdecoder	exon	5051851	5051934	.	+	.	transcript_id "MSTRG.13244.4.p1"; gene_id "MSTRG.13244";
scaf_00046	transdecoder	exon	5055553	5055660	.	+	.	transcript_id "MSTRG.13244.4.p1"; gene_id "MSTRG.13244";
scaf_00046	transdecoder	exon	5057704	5058773	.	+	.	transcript_id "MSTRG.13244.4.p1"; gene_id "MSTRG.13244";
scaf_00046	transdecoder	CDS	5048599	5048716	.	+	0	transcript_id "MSTRG.13244.4.p1"; gene_id "MSTRG.13244";
scaf_00046	transdecoder	CDS	5050689	5050772	.	+	2	transcript_id "MSTRG.13244.4.p1"; gene_id "MSTRG.13244";
scaf_00046	transdecoder	CDS	5051851	5051934	.	+	2	transcript_id "MSTRG.13244.4.p1"; gene_id "MSTRG.13244";
scaf_00046	transdecoder	CDS	5055553	5055660	.	+	2	transcript_id "MSTRG.13244.4.p1"; gene_id "MSTRG.13244";
scaf_00046	transdecoder	CDS	5057704	5058239	.	+	2	transcript_id "MSTRG.13244.4.p1"; gene_id "MSTRG.13244";
scaf_00046	transdecoder	exon	5050688	5050772	.	+	.	transcript_id "MSTRG.13244.5.p1"; gene_id "MSTRG.13244";
scaf_00046	transdecoder	exon	5051851	5051934	.	+	.	transcript_id "MSTRG.13244.5.p1"; gene_id "MSTRG.13244";
scaf_00046	transdecoder	exon	5057704	5058773	.	+	.	transcript_id "MSTRG.13244.5.p1"; gene_id "MSTRG.13244";
scaf_00046	transdecoder	CDS	5050688	5050772	.	+	0	transcript_id "MSTRG.13244.5.p1"; gene_id "MSTRG.13244";
scaf_00046	transdecoder	CDS	5051851	5051934	.	+	2	transcript_id "MSTRG.13244.5.p1"; gene_id "MSTRG.13244";
scaf_00046	transdecoder	CDS	5057704	5058239	.	+	2	transcript_id "MSTRG.13244.5.p1"; gene_id "MSTRG.13244";
scaf_00046	transdecoder	exon	5062739	5063242	.	+	.	transcript_id "MSTRG.13245.1.p1"; gene_id "MSTRG.13245";
scaf_00046	transdecoder	exon	5066534	5067045	.	+	.	transcript_id "MSTRG.13245.1.p1"; gene_id "MSTRG.13245";
scaf_00046	transdecoder	exon	5070155	5070241	.	+	.	transcript_id "MSTRG.13245.1.p1"; gene_id "MSTRG.13245";
scaf_00046	transdecoder	exon	5072870	5072986	.	+	.	transcript_id "MSTRG.13245.1.p1"; gene_id "MSTRG.13245";
scaf_00046	transdecoder	exon	5088402	5091007	.	+	.	transcript_id "MSTRG.13245.1.p1"; gene_id "MSTRG.13245";
scaf_00046	transdecoder	CDS	5066547	5067045	.	+	0	transcript_id "MSTRG.13245.1.p1"; gene_id "MSTRG.13245";
scaf_00046	transdecoder	CDS	5070155	5070241	.	+	2	transcript_id "MSTRG.13245.1.p1"; gene_id "MSTRG.13245";
scaf_00046	transdecoder	CDS	5072870	5072986	.	+	2	transcript_id "MSTRG.13245.1.p1"; gene_id "MSTRG.13245";
scaf_00046	transdecoder	CDS	5088402	5088889	.	+	2	transcript_id "MSTRG.13245.1.p1"; gene_id "MSTRG.13245";
scaf_00046	transdecoder	exon	5062765	5063242	.	+	.	transcript_id "MSTRG.13245.2.p4"; gene_id "MSTRG.13245";
scaf_00046	transdecoder	exon	5066534	5067045	.	+	.	transcript_id "MSTRG.13245.2.p4"; gene_id "MSTRG.13245";
scaf_00046	transdecoder	exon	5070155	5070241	.	+	.	transcript_id "MSTRG.13245.2.p4"; gene_id "MSTRG.13245";
scaf_00046	transdecoder	exon	5072870	5072986	.	+	.	transcript_id "MSTRG.13245.2.p4"; gene_id "MSTRG.13245";
scaf_00046	transdecoder	exon	5080331	5081536	.	+	.	transcript_id "MSTRG.13245.2.p4"; gene_id "MSTRG.13245";
scaf_00046	transdecoder	CDS	5062765	5063127	.	+	0	transcript_id "MSTRG.13245.2.p4"; gene_id "MSTRG.13245";
scaf_00046	transdecoder	exon	5062892	5063242	.	+	.	transcript_id "MSTRG.13245.3.p1"; gene_id "MSTRG.13245";
scaf_00046	transdecoder	exon	5066534	5067045	.	+	.	transcript_id "MSTRG.13245.3.p1"; gene_id "MSTRG.13245";
scaf_00046	transdecoder	exon	5070155	5070241	.	+	.	transcript_id "MSTRG.13245.3.p1"; gene_id "MSTRG.13245";
scaf_00046	transdecoder	exon	5072870	5072986	.	+	.	transcript_id "MSTRG.13245.3.p1"; gene_id "MSTRG.13245";
scaf_00046	transdecoder	exon	5082409	5085220	.	+	.	transcript_id "MSTRG.13245.3.p1"; gene_id "MSTRG.13245";
scaf_00046	transdecoder	CDS	5066547	5067045	.	+	0	transcript_id "MSTRG.13245.3.p1"; gene_id "MSTRG.13245";
scaf_00046	transdecoder	CDS	5070155	5070241	.	+	2	transcript_id "MSTRG.13245.3.p1"; gene_id "MSTRG.13245";
scaf_00046	transdecoder	CDS	5072870	5072986	.	+	2	transcript_id "MSTRG.13245.3.p1"; gene_id "MSTRG.13245";
scaf_00046	transdecoder	CDS	5082409	5083004	.	+	2	transcript_id "MSTRG.13245.3.p1"; gene_id "MSTRG.13245";
scaf_00046	transdecoder	exon	5066771	5066805	.	+	.	transcript_id "PMZ_0045110-RA.p1"; gene_id "MSTRG.13245";
scaf_00046	transdecoder	exon	5066845	5067045	.	+	.	transcript_id "PMZ_0045110-RA.p1"; gene_id "MSTRG.13245";
scaf_00046	transdecoder	exon	5072870	5072986	.	+	.	transcript_id "PMZ_0045110-RA.p1"; gene_id "MSTRG.13245";
scaf_00046	transdecoder	exon	5077859	5078100	.	+	.	transcript_id "PMZ_0045110-RA.p1"; gene_id "MSTRG.13245";
scaf_00046	transdecoder	exon	5080562	5080724	.	+	.	transcript_id "PMZ_0045110-RA.p1"; gene_id "MSTRG.13245";
scaf_00046	transdecoder	exon	5082409	5082840	.	+	.	transcript_id "PMZ_0045110-RA.p1"; gene_id "MSTRG.13245";
scaf_00046	transdecoder	exon	5088402	5088801	.	+	.	transcript_id "PMZ_0045110-RA.p1"; gene_id "MSTRG.13245";
scaf_00046	transdecoder	exon	5098688	5098814	.	+	.	transcript_id "PMZ_0045110-RA.p1"; gene_id "MSTRG.13245";
scaf_00046	transdecoder	exon	5099367	5099746	.	+	.	transcript_id "PMZ_0045110-RA.p1"; gene_id "MSTRG.13245";
scaf_00046	transdecoder	exon	5110475	5110594	.	+	.	transcript_id "PMZ_0045110-RA.p1"; gene_id "MSTRG.13245";
scaf_00046	transdecoder	exon	5110884	5110959	.	+	.	transcript_id "PMZ_0045110-RA.p1"; gene_id "MSTRG.13245";
scaf_00046	transdecoder	exon	5112099	5112176	.	+	.	transcript_id "PMZ_0045110-RA.p1"; gene_id "MSTRG.13245";
scaf_00046	transdecoder	exon	5115435	5115514	.	+	.	transcript_id "PMZ_0045110-RA.p1"; gene_id "MSTRG.13245";
scaf_00046	transdecoder	exon	5116568	5116719	.	+	.	transcript_id "PMZ_0045110-RA.p1"; gene_id "MSTRG.13245";
scaf_00046	transdecoder	exon	5119860	5119969	.	+	.	transcript_id "PMZ_0045110-RA.p1"; gene_id "MSTRG.13245";
scaf_00046	transdecoder	exon	5123668	5123700	.	+	.	transcript_id "PMZ_0045110-RA.p1"; gene_id "MSTRG.13245";
scaf_00046	transdecoder	exon	5128335	5128395	.	+	.	transcript_id "PMZ_0045110-RA.p1"; gene_id "MSTRG.13245";
scaf_00046	transdecoder	exon	5130081	5130152	.	+	.	transcript_id "PMZ_0045110-RA.p1"; gene_id "MSTRG.13245";
scaf_00046	transdecoder	exon	5132101	5132286	.	+	.	transcript_id "PMZ_0045110-RA.p1"; gene_id "MSTRG.13245";
scaf_00046	transdecoder	exon	5134421	5134440	.	+	.	transcript_id "PMZ_0045110-RA.p1"; gene_id "MSTRG.13245";
scaf_00046	transdecoder	CDS	5066952	5067045	.	+	0	transcript_id "PMZ_0045110-RA.p1"; gene_id "MSTRG.13245";
scaf_00046	transdecoder	CDS	5072870	5072986	.	+	2	transcript_id "PMZ_0045110-RA.p1"; gene_id "MSTRG.13245";
scaf_00046	transdecoder	CDS	5077859	5078100	.	+	2	transcript_id "PMZ_0045110-RA.p1"; gene_id "MSTRG.13245";
scaf_00046	transdecoder	CDS	5080562	5080724	.	+	0	transcript_id "PMZ_0045110-RA.p1"; gene_id "MSTRG.13245";
scaf_00046	transdecoder	CDS	5082409	5082840	.	+	2	transcript_id "PMZ_0045110-RA.p1"; gene_id "MSTRG.13245";
scaf_00046	transdecoder	CDS	5088402	5088801	.	+	2	transcript_id "PMZ_0045110-RA.p1"; gene_id "MSTRG.13245";
scaf_00046	transdecoder	CDS	5098688	5098814	.	+	1	transcript_id "PMZ_0045110-RA.p1"; gene_id "MSTRG.13245";
scaf_00046	transdecoder	CDS	5099367	5099746	.	+	0	transcript_id "PMZ_0045110-RA.p1"; gene_id "MSTRG.13245";
scaf_00046	transdecoder	CDS	5110475	5110594	.	+	1	transcript_id "PMZ_0045110-RA.p1"; gene_id "MSTRG.13245";
scaf_00046	transdecoder	CDS	5110884	5110959	.	+	1	transcript_id "PMZ_0045110-RA.p1"; gene_id "MSTRG.13245";
scaf_00046	transdecoder	CDS	5112099	5112176	.	+	0	transcript_id "PMZ_0045110-RA.p1"; gene_id "MSTRG.13245";
scaf_00046	transdecoder	CDS	5115435	5115514	.	+	0	transcript_id "PMZ_0045110-RA.p1"; gene_id "MSTRG.13245";
scaf_00046	transdecoder	CDS	5116568	5116719	.	+	1	transcript_id "PMZ_0045110-RA.p1"; gene_id "MSTRG.13245";
scaf_00046	transdecoder	CDS	5119860	5119969	.	+	2	transcript_id "PMZ_0045110-RA.p1"; gene_id "MSTRG.13245";
scaf_00046	transdecoder	CDS	5123668	5123700	.	+	0	transcript_id "PMZ_0045110-RA.p1"; gene_id "MSTRG.13245";
scaf_00046	transdecoder	CDS	5128335	5128395	.	+	0	transcript_id "PMZ_0045110-RA.p1"; gene_id "MSTRG.13245";
scaf_00046	transdecoder	CDS	5130081	5130152	.	+	2	transcript_id "PMZ_0045110-RA.p1"; gene_id "MSTRG.13245";
scaf_00046	transdecoder	CDS	5132101	5132286	.	+	2	transcript_id "PMZ_0045110-RA.p1"; gene_id "MSTRG.13245";
scaf_00046	transdecoder	CDS	5134421	5134440	.	+	2	transcript_id "PMZ_0045110-RA.p1"; gene_id "MSTRG.13245";
scaf_00046	transdecoder	exon	5095400	5100094	.	-	.	transcript_id "MSTRG.13247.2.p2"; gene_id "MSTRG.13247";
scaf_00046	transdecoder	exon	5100292	5100384	.	-	.	transcript_id "MSTRG.13247.2.p2"; gene_id "MSTRG.13247";
scaf_00046	transdecoder	exon	5104086	5104191	.	-	.	transcript_id "MSTRG.13247.2.p2"; gene_id "MSTRG.13247";
scaf_00046	transdecoder	exon	5104891	5105347	.	-	.	transcript_id "MSTRG.13247.2.p2"; gene_id "MSTRG.13247";
scaf_00046	transdecoder	CDS	5100031	5100094	.	-	1	transcript_id "MSTRG.13247.2.p2"; gene_id "MSTRG.13247";
scaf_00046	transdecoder	CDS	5100292	5100384	.	-	1	transcript_id "MSTRG.13247.2.p2"; gene_id "MSTRG.13247";
scaf_00046	transdecoder	CDS	5104086	5104191	.	-	2	transcript_id "MSTRG.13247.2.p2"; gene_id "MSTRG.13247";
scaf_00046	transdecoder	CDS	5104891	5105305	.	-	0	transcript_id "MSTRG.13247.2.p2"; gene_id "MSTRG.13247";
scaf_00046	transdecoder	exon	5095400	5099693	.	-	.	transcript_id "MSTRG.13247.1.p2"; gene_id "MSTRG.13247";
scaf_00046	transdecoder	exon	5100292	5100384	.	-	.	transcript_id "MSTRG.13247.1.p2"; gene_id "MSTRG.13247";
scaf_00046	transdecoder	exon	5104086	5104191	.	-	.	transcript_id "MSTRG.13247.1.p2"; gene_id "MSTRG.13247";
scaf_00046	transdecoder	exon	5104891	5107513	.	-	.	transcript_id "MSTRG.13247.1.p2"; gene_id "MSTRG.13247";
scaf_00046	transdecoder	CDS	5099675	5099693	.	-	1	transcript_id "MSTRG.13247.1.p2"; gene_id "MSTRG.13247";
scaf_00046	transdecoder	CDS	5100292	5100384	.	-	1	transcript_id "MSTRG.13247.1.p2"; gene_id "MSTRG.13247";
scaf_00046	transdecoder	CDS	5104086	5104191	.	-	2	transcript_id "MSTRG.13247.1.p2"; gene_id "MSTRG.13247";
scaf_00046	transdecoder	CDS	5104891	5105395	.	-	0	transcript_id "MSTRG.13247.1.p2"; gene_id "MSTRG.13247";
scaf_00046	transdecoder	exon	5098694	5099632	.	-	.	transcript_id "PMZ_0032113-RA.p1"; gene_id "MSTRG.13247";
scaf_00046	transdecoder	exon	5104967	5105395	.	-	.	transcript_id "PMZ_0032113-RA.p1"; gene_id "MSTRG.13247";
scaf_00046	transdecoder	CDS	5098694	5099632	.	-	0	transcript_id "PMZ_0032113-RA.p1"; gene_id "MSTRG.13247";
scaf_00046	transdecoder	CDS	5104967	5105395	.	-	0	transcript_id "PMZ_0032113-RA.p1"; gene_id "MSTRG.13247";
scaf_00046	transdecoder	exon	5108094	5108274	.	+	.	transcript_id "MSTRG.13245.5.p1"; gene_id "MSTRG.13245";
scaf_00046	transdecoder	exon	5110842	5110959	.	+	.	transcript_id "MSTRG.13245.5.p1"; gene_id "MSTRG.13245";
scaf_00046	transdecoder	exon	5112063	5112233	.	+	.	transcript_id "MSTRG.13245.5.p1"; gene_id "MSTRG.13245";
scaf_00046	transdecoder	exon	5115435	5115514	.	+	.	transcript_id "MSTRG.13245.5.p1"; gene_id "MSTRG.13245";
scaf_00046	transdecoder	exon	5116595	5116700	.	+	.	transcript_id "MSTRG.13245.5.p1"; gene_id "MSTRG.13245";
scaf_00046	transdecoder	exon	5117743	5117790	.	+	.	transcript_id "MSTRG.13245.5.p1"; gene_id "MSTRG.13245";
scaf_00046	transdecoder	exon	5119860	5120975	.	+	.	transcript_id "MSTRG.13245.5.p1"; gene_id "MSTRG.13245";
scaf_00046	transdecoder	CDS	5110918	5110959	.	+	0	transcript_id "MSTRG.13245.5.p1"; gene_id "MSTRG.13245";
scaf_00046	transdecoder	CDS	5112063	5112233	.	+	0	transcript_id "MSTRG.13245.5.p1"; gene_id "MSTRG.13245";
scaf_00046	transdecoder	CDS	5115435	5115514	.	+	0	transcript_id "MSTRG.13245.5.p1"; gene_id "MSTRG.13245";
scaf_00046	transdecoder	CDS	5116595	5116700	.	+	1	transcript_id "MSTRG.13245.5.p1"; gene_id "MSTRG.13245";
scaf_00046	transdecoder	CDS	5117743	5117790	.	+	0	transcript_id "MSTRG.13245.5.p1"; gene_id "MSTRG.13245";
scaf_00046	transdecoder	CDS	5119860	5120051	.	+	0	transcript_id "MSTRG.13245.5.p1"; gene_id "MSTRG.13245";
scaf_00046	transdecoder	exon	5123227	5123700	.	+	.	transcript_id "MSTRG.13245.6.p1"; gene_id "MSTRG.13245";
scaf_00046	transdecoder	exon	5124103	5124235	.	+	.	transcript_id "MSTRG.13245.6.p1"; gene_id "MSTRG.13245";
scaf_00046	transdecoder	exon	5126931	5127036	.	+	.	transcript_id "MSTRG.13245.6.p1"; gene_id "MSTRG.13245";
scaf_00046	transdecoder	exon	5128307	5128395	.	+	.	transcript_id "MSTRG.13245.6.p1"; gene_id "MSTRG.13245";
scaf_00046	transdecoder	exon	5130081	5130152	.	+	.	transcript_id "MSTRG.13245.6.p1"; gene_id "MSTRG.13245";
scaf_00046	transdecoder	exon	5132101	5132329	.	+	.	transcript_id "MSTRG.13245.6.p1"; gene_id "MSTRG.13245";
scaf_00046	transdecoder	CDS	5123596	5123700	.	+	0	transcript_id "MSTRG.13245.6.p1"; gene_id "MSTRG.13245";
scaf_00046	transdecoder	CDS	5124103	5124235	.	+	0	transcript_id "MSTRG.13245.6.p1"; gene_id "MSTRG.13245";
scaf_00046	transdecoder	CDS	5126931	5127036	.	+	2	transcript_id "MSTRG.13245.6.p1"; gene_id "MSTRG.13245";
scaf_00046	transdecoder	CDS	5128307	5128395	.	+	1	transcript_id "MSTRG.13245.6.p1"; gene_id "MSTRG.13245";
scaf_00046	transdecoder	CDS	5130081	5130152	.	+	2	transcript_id "MSTRG.13245.6.p1"; gene_id "MSTRG.13245";
scaf_00046	transdecoder	CDS	5132101	5132327	.	+	2	transcript_id "MSTRG.13245.6.p1"; gene_id "MSTRG.13245";
scaf_00046	transdecoder	exon	5140065	5141344	.	+	.	transcript_id "MSTRG.13227.1.p7"; gene_id "MSTRG.13227";
scaf_00046	transdecoder	exon	5145451	5146588	.	+	.	transcript_id "MSTRG.13227.1.p7"; gene_id "MSTRG.13227";
scaf_00046	transdecoder	exon	5148242	5148328	.	+	.	transcript_id "MSTRG.13227.1.p7"; gene_id "MSTRG.13227";
scaf_00046	transdecoder	exon	5148952	5154416	.	+	.	transcript_id "MSTRG.13227.1.p7"; gene_id "MSTRG.13227";
scaf_00046	transdecoder	CDS	5140066	5140461	.	+	0	transcript_id "MSTRG.13227.1.p7"; gene_id "MSTRG.13227";
scaf_00046	transdecoder	exon	5148996	5149255	.	+	.	transcript_id "PMZ_0045111-RA.p1"; gene_id "MSTRG.13227";
scaf_00046	transdecoder	exon	5149348	5149543	.	+	.	transcript_id "PMZ_0045111-RA.p1"; gene_id "MSTRG.13227";
scaf_00046	transdecoder	CDS	5148996	5149255	.	+	0	transcript_id "PMZ_0045111-RA.p1"; gene_id "MSTRG.13227";
scaf_00046	transdecoder	CDS	5149348	5149543	.	+	1	transcript_id "PMZ_0045111-RA.p1"; gene_id "MSTRG.13227";
scaf_00046	transdecoder	exon	5155483	5158237	.	-	.	transcript_id "MSTRG.13228.1.p1"; gene_id "MSTRG.13228";
scaf_00046	transdecoder	exon	5158710	5159191	.	-	.	transcript_id "MSTRG.13228.1.p1"; gene_id "MSTRG.13228";
scaf_00046	transdecoder	CDS	5157363	5158043	.	-	0	transcript_id "MSTRG.13228.1.p1"; gene_id "MSTRG.13228";
scaf_00046	transdecoder	exon	5569630	5576686	.	-	.	transcript_id "MSTRG.13231.1.p1"; gene_id "MSTRG.13231";
scaf_00046	transdecoder	exon	5578278	5578394	.	-	.	transcript_id "MSTRG.13231.1.p1"; gene_id "MSTRG.13231";
scaf_00046	transdecoder	exon	5579034	5579102	.	-	.	transcript_id "MSTRG.13231.1.p1"; gene_id "MSTRG.13231";
scaf_00046	transdecoder	exon	5583749	5584248	.	-	.	transcript_id "MSTRG.13231.1.p1"; gene_id "MSTRG.13231";
scaf_00046	transdecoder	exon	5586362	5586592	.	-	.	transcript_id "MSTRG.13231.1.p1"; gene_id "MSTRG.13231";
scaf_00046	transdecoder	CDS	5575905	5576686	.	-	2	transcript_id "MSTRG.13231.1.p1"; gene_id "MSTRG.13231";
scaf_00046	transdecoder	CDS	5578278	5578323	.	-	0	transcript_id "MSTRG.13231.1.p1"; gene_id "MSTRG.13231";
scaf_00046	transdecoder	exon	5575905	5576344	.	-	.	transcript_id "PMZ_0029886-RA.p1"; gene_id "MSTRG.13231";
scaf_00046	transdecoder	exon	5579034	5579097	.	-	.	transcript_id "PMZ_0029886-RA.p1"; gene_id "MSTRG.13231";
scaf_00046	transdecoder	exon	5583844	5584236	.	-	.	transcript_id "PMZ_0029886-RA.p1"; gene_id "MSTRG.13231";
scaf_00046	transdecoder	CDS	5575905	5576344	.	-	2	transcript_id "PMZ_0029886-RA.p1"; gene_id "MSTRG.13231";
scaf_00046	transdecoder	CDS	5579034	5579097	.	-	0	transcript_id "PMZ_0029886-RA.p1"; gene_id "MSTRG.13231";
scaf_00046	transdecoder	CDS	5583844	5584236	.	-	0	transcript_id "PMZ_0029886-RA.p1"; gene_id "MSTRG.13231";
scaf_00046	transdecoder	exon	5642005	5642664	.	-	.	transcript_id "MSTRG.13233.1.p1"; gene_id "MSTRG.13233";
scaf_00046	transdecoder	exon	5643246	5643347	.	-	.	transcript_id "MSTRG.13233.1.p1"; gene_id "MSTRG.13233";
scaf_00046	transdecoder	exon	5645433	5645661	.	-	.	transcript_id "MSTRG.13233.1.p1"; gene_id "MSTRG.13233";
scaf_00046	transdecoder	exon	5646848	5646929	.	-	.	transcript_id "MSTRG.13233.1.p1"; gene_id "MSTRG.13233";
scaf_00046	transdecoder	CDS	5642460	5642664	.	-	1	transcript_id "MSTRG.13233.1.p1"; gene_id "MSTRG.13233";
scaf_00046	transdecoder	CDS	5643246	5643347	.	-	1	transcript_id "MSTRG.13233.1.p1"; gene_id "MSTRG.13233";
scaf_00046	transdecoder	CDS	5645433	5645661	.	-	2	transcript_id "MSTRG.13233.1.p1"; gene_id "MSTRG.13233";
scaf_00046	transdecoder	CDS	5646848	5646908	.	-	0	transcript_id "MSTRG.13233.1.p1"; gene_id "MSTRG.13233";
scaf_00046	transdecoder	exon	5642471	5642664	.	-	.	transcript_id "PMZ_0045112-RA.p1"; gene_id "MSTRG.13233";
scaf_00046	transdecoder	exon	5645443	5645661	.	-	.	transcript_id "PMZ_0045112-RA.p1"; gene_id "MSTRG.13233";
scaf_00046	transdecoder	exon	5652086	5652146	.	-	.	transcript_id "PMZ_0045112-RA.p1"; gene_id "MSTRG.13233";
scaf_00046	transdecoder	CDS	5642471	5642664	.	-	2	transcript_id "PMZ_0045112-RA.p1"; gene_id "MSTRG.13233";
scaf_00046	transdecoder	CDS	5645443	5645661	.	-	2	transcript_id "PMZ_0045112-RA.p1"; gene_id "MSTRG.13233";
scaf_00046	transdecoder	CDS	5652086	5652146	.	-	0	transcript_id "PMZ_0045112-RA.p1"; gene_id "MSTRG.13233";
scaf_00046	transdecoder	exon	5691073	5692853	.	-	.	transcript_id "MSTRG.13235.1.p2"; gene_id "MSTRG.13235";
scaf_00046	transdecoder	exon	5693785	5694104	.	-	.	transcript_id "MSTRG.13235.1.p2"; gene_id "MSTRG.13235";
scaf_00046	transdecoder	exon	5697388	5697461	.	-	.	transcript_id "MSTRG.13235.1.p2"; gene_id "MSTRG.13235";
scaf_00046	transdecoder	exon	5699158	5699257	.	-	.	transcript_id "MSTRG.13235.1.p2"; gene_id "MSTRG.13235";
scaf_00046	transdecoder	exon	5703207	5703317	.	-	.	transcript_id "MSTRG.13235.1.p2"; gene_id "MSTRG.13235";
scaf_00046	transdecoder	exon	5704913	5705047	.	-	.	transcript_id "MSTRG.13235.1.p2"; gene_id "MSTRG.13235";
scaf_00046	transdecoder	exon	5705549	5705624	.	-	.	transcript_id "MSTRG.13235.1.p2"; gene_id "MSTRG.13235";
scaf_00046	transdecoder	exon	5710301	5710709	.	-	.	transcript_id "MSTRG.13235.1.p2"; gene_id "MSTRG.13235";
scaf_00046	transdecoder	CDS	5697389	5697461	.	-	1	transcript_id "MSTRG.13235.1.p2"; gene_id "MSTRG.13235";
scaf_00046	transdecoder	CDS	5699158	5699257	.	-	2	transcript_id "MSTRG.13235.1.p2"; gene_id "MSTRG.13235";
scaf_00046	transdecoder	CDS	5703207	5703317	.	-	2	transcript_id "MSTRG.13235.1.p2"; gene_id "MSTRG.13235";
scaf_00046	transdecoder	CDS	5704913	5705047	.	-	2	transcript_id "MSTRG.13235.1.p2"; gene_id "MSTRG.13235";
scaf_00046	transdecoder	CDS	5705549	5705624	.	-	0	transcript_id "MSTRG.13235.1.p2"; gene_id "MSTRG.13235";
scaf_00046	transdecoder	CDS	5710301	5710369	.	-	0	transcript_id "MSTRG.13235.1.p2"; gene_id "MSTRG.13235";
scaf_00046	transdecoder	exon	5872336	5872413	.	+	.	transcript_id "MSTRG.13232.1.p3"; gene_id "MSTRG.13232";
scaf_00046	transdecoder	exon	5873018	5873152	.	+	.	transcript_id "MSTRG.13232.1.p3"; gene_id "MSTRG.13232";
scaf_00046	transdecoder	exon	5876893	5877003	.	+	.	transcript_id "MSTRG.13232.1.p3"; gene_id "MSTRG.13232";
scaf_00046	transdecoder	exon	5880369	5880471	.	+	.	transcript_id "MSTRG.13232.1.p3"; gene_id "MSTRG.13232";
scaf_00046	transdecoder	exon	5891206	5891279	.	+	.	transcript_id "MSTRG.13232.1.p3"; gene_id "MSTRG.13232";
scaf_00046	transdecoder	exon	5892963	5893281	.	+	.	transcript_id "MSTRG.13232.1.p3"; gene_id "MSTRG.13232";
scaf_00046	transdecoder	exon	5893619	5897438	.	+	.	transcript_id "MSTRG.13232.1.p3"; gene_id "MSTRG.13232";
scaf_00046	transdecoder	CDS	5872338	5872413	.	+	0	transcript_id "MSTRG.13232.1.p3"; gene_id "MSTRG.13232";
scaf_00046	transdecoder	CDS	5873018	5873152	.	+	2	transcript_id "MSTRG.13232.1.p3"; gene_id "MSTRG.13232";
scaf_00046	transdecoder	CDS	5876893	5877003	.	+	2	transcript_id "MSTRG.13232.1.p3"; gene_id "MSTRG.13232";
scaf_00046	transdecoder	CDS	5880369	5880471	.	+	2	transcript_id "MSTRG.13232.1.p3"; gene_id "MSTRG.13232";
scaf_00046	transdecoder	CDS	5891206	5891215	.	+	1	transcript_id "MSTRG.13232.1.p3"; gene_id "MSTRG.13232";
scaf_00046	transdecoder	exon	5918476	5918687	.	+	.	transcript_id "MSTRG.13248.4.p2"; gene_id "MSTRG.13248";
scaf_00046	transdecoder	exon	5922849	5923457	.	+	.	transcript_id "MSTRG.13248.4.p2"; gene_id "MSTRG.13248";
scaf_00046	transdecoder	exon	5926382	5926468	.	+	.	transcript_id "MSTRG.13248.4.p2"; gene_id "MSTRG.13248";
scaf_00046	transdecoder	exon	5933242	5933328	.	+	.	transcript_id "MSTRG.13248.4.p2"; gene_id "MSTRG.13248";
scaf_00046	transdecoder	exon	5934155	5934239	.	+	.	transcript_id "MSTRG.13248.4.p2"; gene_id "MSTRG.13248";
scaf_00046	transdecoder	exon	5935160	5935278	.	+	.	transcript_id "MSTRG.13248.4.p2"; gene_id "MSTRG.13248";
scaf_00046	transdecoder	exon	5938150	5940981	.	+	.	transcript_id "MSTRG.13248.4.p2"; gene_id "MSTRG.13248";
scaf_00046	transdecoder	CDS	5938284	5938730	.	+	0	transcript_id "MSTRG.13248.4.p2"; gene_id "MSTRG.13248";
scaf_00046	transdecoder	exon	5918476	5918745	.	+	.	transcript_id "MSTRG.13248.2.p3"; gene_id "MSTRG.13248";
scaf_00046	transdecoder	exon	5922849	5923457	.	+	.	transcript_id "MSTRG.13248.2.p3"; gene_id "MSTRG.13248";
scaf_00046	transdecoder	exon	5926382	5926468	.	+	.	transcript_id "MSTRG.13248.2.p3"; gene_id "MSTRG.13248";
scaf_00046	transdecoder	exon	5927287	5927373	.	+	.	transcript_id "MSTRG.13248.2.p3"; gene_id "MSTRG.13248";
scaf_00046	transdecoder	exon	5929517	5929636	.	+	.	transcript_id "MSTRG.13248.2.p3"; gene_id "MSTRG.13248";
scaf_00046	transdecoder	exon	5933242	5933328	.	+	.	transcript_id "MSTRG.13248.2.p3"; gene_id "MSTRG.13248";
scaf_00046	transdecoder	exon	5934155	5934239	.	+	.	transcript_id "MSTRG.13248.2.p3"; gene_id "MSTRG.13248";
scaf_00046	transdecoder	exon	5935160	5935278	.	+	.	transcript_id "MSTRG.13248.2.p3"; gene_id "MSTRG.13248";
scaf_00046	transdecoder	exon	5938150	5941110	.	+	.	transcript_id "MSTRG.13248.2.p3"; gene_id "MSTRG.13248";
scaf_00046	transdecoder	CDS	5938284	5938730	.	+	0	transcript_id "MSTRG.13248.2.p3"; gene_id "MSTRG.13248";
scaf_00046	transdecoder	exon	5918476	5918745	.	+	.	transcript_id "MSTRG.13248.1.p3"; gene_id "MSTRG.13248";
scaf_00046	transdecoder	exon	5922849	5923457	.	+	.	transcript_id "MSTRG.13248.1.p3"; gene_id "MSTRG.13248";
scaf_00046	transdecoder	exon	5926382	5926468	.	+	.	transcript_id "MSTRG.13248.1.p3"; gene_id "MSTRG.13248";
scaf_00046	transdecoder	exon	5933242	5933328	.	+	.	transcript_id "MSTRG.13248.1.p3"; gene_id "MSTRG.13248";
scaf_00046	transdecoder	exon	5934155	5934239	.	+	.	transcript_id "MSTRG.13248.1.p3"; gene_id "MSTRG.13248";
scaf_00046	transdecoder	exon	5935160	5935278	.	+	.	transcript_id "MSTRG.13248.1.p3"; gene_id "MSTRG.13248";
scaf_00046	transdecoder	exon	5938150	5941114	.	+	.	transcript_id "MSTRG.13248.1.p3"; gene_id "MSTRG.13248";
scaf_00046	transdecoder	CDS	5938284	5938730	.	+	0	transcript_id "MSTRG.13248.1.p3"; gene_id "MSTRG.13248";
scaf_00046	transdecoder	exon	5918476	5918745	.	+	.	transcript_id "MSTRG.13248.3.p1"; gene_id "MSTRG.13248";
scaf_00046	transdecoder	exon	5922849	5923457	.	+	.	transcript_id "MSTRG.13248.3.p1"; gene_id "MSTRG.13248";
scaf_00046	transdecoder	exon	5926382	5926468	.	+	.	transcript_id "MSTRG.13248.3.p1"; gene_id "MSTRG.13248";
scaf_00046	transdecoder	exon	5927287	5927373	.	+	.	transcript_id "MSTRG.13248.3.p1"; gene_id "MSTRG.13248";
scaf_00046	transdecoder	exon	5929517	5929636	.	+	.	transcript_id "MSTRG.13248.3.p1"; gene_id "MSTRG.13248";
scaf_00046	transdecoder	exon	5933242	5933328	.	+	.	transcript_id "MSTRG.13248.3.p1"; gene_id "MSTRG.13248";
scaf_00046	transdecoder	exon	5994089	5994336	.	+	.	transcript_id "MSTRG.13248.3.p1"; gene_id "MSTRG.13248";
scaf_00046	transdecoder	CDS	5922857	5923457	.	+	0	transcript_id "MSTRG.13248.3.p1"; gene_id "MSTRG.13248";
scaf_00046	transdecoder	CDS	5926382	5926468	.	+	2	transcript_id "MSTRG.13248.3.p1"; gene_id "MSTRG.13248";
scaf_00046	transdecoder	CDS	5927287	5927373	.	+	2	transcript_id "MSTRG.13248.3.p1"; gene_id "MSTRG.13248";
scaf_00046	transdecoder	CDS	5929517	5929636	.	+	2	transcript_id "MSTRG.13248.3.p1"; gene_id "MSTRG.13248";
scaf_00046	transdecoder	CDS	5933242	5933328	.	+	2	transcript_id "MSTRG.13248.3.p1"; gene_id "MSTRG.13248";
scaf_00046	transdecoder	CDS	5994089	5994159	.	+	2	transcript_id "MSTRG.13248.3.p1"; gene_id "MSTRG.13248";
scaf_00046	transdecoder	exon	5938284	5938730	.	+	.	transcript_id "PMZ_0013569-RA.p1"; gene_id "MSTRG.13248";
scaf_00046	transdecoder	CDS	5938284	5938730	.	+	0	transcript_id "PMZ_0013569-RA.p1"; gene_id "MSTRG.13248";
scaf_00046	transdecoder	exon	5954909	5958798	.	-	.	transcript_id "MSTRG.13249.1.p1"; gene_id "MSTRG.13249";
scaf_00046	transdecoder	exon	5961670	5961789	.	-	.	transcript_id "MSTRG.13249.1.p1"; gene_id "MSTRG.13249";
scaf_00046	transdecoder	exon	5962874	5962959	.	-	.	transcript_id "MSTRG.13249.1.p1"; gene_id "MSTRG.13249";
scaf_00046	transdecoder	exon	5963705	5963791	.	-	.	transcript_id "MSTRG.13249.1.p1"; gene_id "MSTRG.13249";
scaf_00046	transdecoder	exon	5965531	5966206	.	-	.	transcript_id "MSTRG.13249.1.p1"; gene_id "MSTRG.13249";
scaf_00046	transdecoder	CDS	5958664	5958798	.	-	0	transcript_id "MSTRG.13249.1.p1"; gene_id "MSTRG.13249";
scaf_00046	transdecoder	CDS	5961670	5961789	.	-	0	transcript_id "MSTRG.13249.1.p1"; gene_id "MSTRG.13249";
scaf_00046	transdecoder	CDS	5962874	5962959	.	-	2	transcript_id "MSTRG.13249.1.p1"; gene_id "MSTRG.13249";
scaf_00046	transdecoder	CDS	5963705	5963791	.	-	2	transcript_id "MSTRG.13249.1.p1"; gene_id "MSTRG.13249";
scaf_00046	transdecoder	CDS	5965531	5966122	.	-	0	transcript_id "MSTRG.13249.1.p1"; gene_id "MSTRG.13249";
scaf_00046	transdecoder	exon	5958139	5958483	.	-	.	transcript_id "PMZ_0035881-RA.p1"; gene_id "MSTRG.13249";
scaf_00046	transdecoder	exon	5961713	5961789	.	-	.	transcript_id "PMZ_0035881-RA.p1"; gene_id "MSTRG.13249";
scaf_00046	transdecoder	exon	5963705	5963744	.	-	.	transcript_id "PMZ_0035881-RA.p1"; gene_id "MSTRG.13249";
scaf_00046	transdecoder	CDS	5958139	5958483	.	-	0	transcript_id "PMZ_0035881-RA.p1"; gene_id "MSTRG.13249";
scaf_00046	transdecoder	CDS	5961713	5961789	.	-	2	transcript_id "PMZ_0035881-RA.p1"; gene_id "MSTRG.13249";
scaf_00046	transdecoder	CDS	5963705	5963744	.	-	0	transcript_id "PMZ_0035881-RA.p1"; gene_id "MSTRG.13249";
scaf_00046	transdecoder	exon	5997417	5997860	.	+	.	transcript_id "PMZ_0037067-RA.p1"; gene_id "PMZ_0037067";
scaf_00046	transdecoder	CDS	5997417	5997860	.	+	0	transcript_id "PMZ_0037067-RA.p1"; gene_id "PMZ_0037067";
scaf_00046	transdecoder	exon	6010104	6010329	.	+	.	transcript_id "MSTRG.13254.2.p1"; gene_id "MSTRG.13254";
scaf_00046	transdecoder	exon	6010742	6010831	.	+	.	transcript_id "MSTRG.13254.2.p1"; gene_id "MSTRG.13254";
scaf_00046	transdecoder	exon	6012772	6013140	.	+	.	transcript_id "MSTRG.13254.2.p1"; gene_id "MSTRG.13254";
scaf_00046	transdecoder	exon	6013266	6013447	.	+	.	transcript_id "MSTRG.13254.2.p1"; gene_id "MSTRG.13254";
scaf_00046	transdecoder	CDS	6010104	6010329	.	+	0	transcript_id "MSTRG.13254.2.p1"; gene_id "MSTRG.13254";
scaf_00046	transdecoder	CDS	6010742	6010831	.	+	2	transcript_id "MSTRG.13254.2.p1"; gene_id "MSTRG.13254";
scaf_00046	transdecoder	CDS	6012772	6013140	.	+	2	transcript_id "MSTRG.13254.2.p1"; gene_id "MSTRG.13254";
scaf_00046	transdecoder	CDS	6013266	6013447	.	+	2	transcript_id "MSTRG.13254.2.p1"; gene_id "MSTRG.13254";
scaf_00046	transdecoder	exon	6010783	6010831	.	+	.	transcript_id "PMZ_0007529-RA.p1"; gene_id "MSTRG.13254";
scaf_00046	transdecoder	exon	6012772	6013140	.	+	.	transcript_id "PMZ_0007529-RA.p1"; gene_id "MSTRG.13254";
scaf_00046	transdecoder	exon	6013266	6013447	.	+	.	transcript_id "PMZ_0007529-RA.p1"; gene_id "MSTRG.13254";
scaf_00046	transdecoder	CDS	6010783	6010831	.	+	0	transcript_id "PMZ_0007529-RA.p1"; gene_id "MSTRG.13254";
scaf_00046	transdecoder	CDS	6012772	6013140	.	+	2	transcript_id "PMZ_0007529-RA.p1"; gene_id "MSTRG.13254";
scaf_00046	transdecoder	CDS	6013266	6013447	.	+	2	transcript_id "PMZ_0007529-RA.p1"; gene_id "MSTRG.13254";
scaf_00046	transdecoder	exon	6033222	6033461	.	+	.	transcript_id "MSTRG.13251.1.p3"; gene_id "MSTRG.13251";
scaf_00046	transdecoder	exon	6038236	6038852	.	+	.	transcript_id "MSTRG.13251.1.p3"; gene_id "MSTRG.13251";
scaf_00046	transdecoder	exon	6039199	6039334	.	+	.	transcript_id "MSTRG.13251.1.p3"; gene_id "MSTRG.13251";
scaf_00046	transdecoder	exon	6045523	6047671	.	+	.	transcript_id "MSTRG.13251.1.p3"; gene_id "MSTRG.13251";
scaf_00046	transdecoder	CDS	6038684	6038852	.	+	0	transcript_id "MSTRG.13251.1.p3"; gene_id "MSTRG.13251";
scaf_00046	transdecoder	CDS	6039199	6039334	.	+	2	transcript_id "MSTRG.13251.1.p3"; gene_id "MSTRG.13251";
scaf_00046	transdecoder	CDS	6045523	6045700	.	+	1	transcript_id "MSTRG.13251.1.p3"; gene_id "MSTRG.13251";
scaf_00046	transdecoder	exon	6038714	6038852	.	+	.	transcript_id "PMZ_0045113-RA.p1"; gene_id "MSTRG.13251";
scaf_00046	transdecoder	exon	6039199	6039334	.	+	.	transcript_id "PMZ_0045113-RA.p1"; gene_id "MSTRG.13251";
scaf_00046	transdecoder	exon	6045523	6047671	.	+	.	transcript_id "PMZ_0045113-RA.p1"; gene_id "MSTRG.13251";
scaf_00046	transdecoder	CDS	6038714	6038852	.	+	0	transcript_id "PMZ_0045113-RA.p1"; gene_id "MSTRG.13251";
scaf_00046	transdecoder	CDS	6039199	6039334	.	+	2	transcript_id "PMZ_0045113-RA.p1"; gene_id "MSTRG.13251";
scaf_00046	transdecoder	CDS	6045523	6045700	.	+	1	transcript_id "PMZ_0045113-RA.p1"; gene_id "MSTRG.13251";
scaf_00046	transdecoder	exon	6039206	6039700	.	+	.	transcript_id "MSTRG.13251.3.p2"; gene_id "MSTRG.13251";
scaf_00046	transdecoder	exon	6045523	6047911	.	+	.	transcript_id "MSTRG.13251.3.p2"; gene_id "MSTRG.13251";
scaf_00046	transdecoder	CDS	6039207	6039700	.	+	0	transcript_id "MSTRG.13251.3.p2"; gene_id "MSTRG.13251";
scaf_00046	transdecoder	CDS	6045523	6045700	.	+	1	transcript_id "MSTRG.13251.3.p2"; gene_id "MSTRG.13251";
scaf_00046	transdecoder	exon	6077494	6077641	.	+	.	transcript_id "PMZ_0016473-RA.p1"; gene_id "PMZ_0016473";
scaf_00046	transdecoder	exon	6078310	6078604	.	+	.	transcript_id "PMZ_0016473-RA.p1"; gene_id "PMZ_0016473";
scaf_00046	transdecoder	exon	6080052	6080200	.	+	.	transcript_id "PMZ_0016473-RA.p1"; gene_id "PMZ_0016473";
scaf_00046	transdecoder	exon	6087455	6088215	.	+	.	transcript_id "PMZ_0016473-RA.p1"; gene_id "PMZ_0016473";
scaf_00046	transdecoder	exon	6089066	6089328	.	+	.	transcript_id "PMZ_0016473-RA.p1"; gene_id "PMZ_0016473";
scaf_00046	transdecoder	exon	6090694	6090961	.	+	.	transcript_id "PMZ_0016473-RA.p1"; gene_id "PMZ_0016473";
scaf_00046	transdecoder	exon	6092227	6092683	.	+	.	transcript_id "PMZ_0016473-RA.p1"; gene_id "PMZ_0016473";
scaf_00046	transdecoder	CDS	6077494	6077641	.	+	0	transcript_id "PMZ_0016473-RA.p1"; gene_id "PMZ_0016473";
scaf_00046	transdecoder	CDS	6078310	6078604	.	+	2	transcript_id "PMZ_0016473-RA.p1"; gene_id "PMZ_0016473";
scaf_00046	transdecoder	CDS	6080052	6080200	.	+	1	transcript_id "PMZ_0016473-RA.p1"; gene_id "PMZ_0016473";
scaf_00046	transdecoder	CDS	6087455	6088215	.	+	2	transcript_id "PMZ_0016473-RA.p1"; gene_id "PMZ_0016473";
scaf_00046	transdecoder	CDS	6089066	6089328	.	+	0	transcript_id "PMZ_0016473-RA.p1"; gene_id "PMZ_0016473";
scaf_00046	transdecoder	CDS	6090694	6090961	.	+	1	transcript_id "PMZ_0016473-RA.p1"; gene_id "PMZ_0016473";
scaf_00046	transdecoder	CDS	6092227	6092451	.	+	0	transcript_id "PMZ_0016473-RA.p1"; gene_id "PMZ_0016473";
scaf_00046	transdecoder	exon	6104786	6105002	.	+	.	transcript_id "PMZ_0045114-RA.p1"; gene_id "MSTRG.13253";
scaf_00046	transdecoder	exon	6110047	6110192	.	+	.	transcript_id "PMZ_0045114-RA.p1"; gene_id "MSTRG.13253";
scaf_00046	transdecoder	exon	6113713	6113739	.	+	.	transcript_id "PMZ_0045114-RA.p1"; gene_id "MSTRG.13253";
scaf_00046	transdecoder	CDS	6104786	6105002	.	+	0	transcript_id "PMZ_0045114-RA.p1"; gene_id "MSTRG.13253";
scaf_00046	transdecoder	CDS	6110047	6110192	.	+	2	transcript_id "PMZ_0045114-RA.p1"; gene_id "MSTRG.13253";
scaf_00046	transdecoder	CDS	6113713	6113739	.	+	0	transcript_id "PMZ_0045114-RA.p1"; gene_id "MSTRG.13253";
scaf_00046	transdecoder	exon	6137368	6137564	.	+	.	transcript_id "MSTRG.13252.1.p1"; gene_id "MSTRG.13252";
scaf_00046	transdecoder	exon	6150240	6150344	.	+	.	transcript_id "MSTRG.13252.1.p1"; gene_id "MSTRG.13252";
scaf_00046	transdecoder	exon	6153952	6154011	.	+	.	transcript_id "MSTRG.13252.1.p1"; gene_id "MSTRG.13252";
scaf_00046	transdecoder	exon	6154990	6155055	.	+	.	transcript_id "MSTRG.13252.1.p1"; gene_id "MSTRG.13252";
scaf_00046	transdecoder	exon	6156510	6157078	.	+	.	transcript_id "MSTRG.13252.1.p1"; gene_id "MSTRG.13252";
scaf_00046	transdecoder	CDS	6137538	6137564	.	+	0	transcript_id "MSTRG.13252.1.p1"; gene_id "MSTRG.13252";
scaf_00046	transdecoder	CDS	6150240	6150344	.	+	0	transcript_id "MSTRG.13252.1.p1"; gene_id "MSTRG.13252";
scaf_00046	transdecoder	CDS	6153952	6154011	.	+	0	transcript_id "MSTRG.13252.1.p1"; gene_id "MSTRG.13252";
scaf_00046	transdecoder	CDS	6154990	6155055	.	+	0	transcript_id "MSTRG.13252.1.p1"; gene_id "MSTRG.13252";
scaf_00046	transdecoder	CDS	6156510	6156572	.	+	0	transcript_id "MSTRG.13252.1.p1"; gene_id "MSTRG.13252";
scaf_00046	transdecoder	exon	6453013	6455707	.	-	.	transcript_id "MSTRG.13250.1.p1"; gene_id "MSTRG.13250";
scaf_00046	transdecoder	exon	6457773	6457901	.	-	.	transcript_id "MSTRG.13250.1.p1"; gene_id "MSTRG.13250";
scaf_00046	transdecoder	exon	6459295	6459467	.	-	.	transcript_id "MSTRG.13250.1.p1"; gene_id "MSTRG.13250";
scaf_00046	transdecoder	exon	6460610	6460699	.	-	.	transcript_id "MSTRG.13250.1.p1"; gene_id "MSTRG.13250";
scaf_00046	transdecoder	exon	6461872	6461934	.	-	.	transcript_id "MSTRG.13250.1.p1"; gene_id "MSTRG.13250";
scaf_00046	transdecoder	exon	6463267	6463318	.	-	.	transcript_id "MSTRG.13250.1.p1"; gene_id "MSTRG.13250";
scaf_00046	transdecoder	exon	6465106	6465354	.	-	.	transcript_id "MSTRG.13250.1.p1"; gene_id "MSTRG.13250";
scaf_00046	transdecoder	CDS	6455576	6455707	.	-	0	transcript_id "MSTRG.13250.1.p1"; gene_id "MSTRG.13250";
scaf_00046	transdecoder	CDS	6457773	6457901	.	-	0	transcript_id "MSTRG.13250.1.p1"; gene_id "MSTRG.13250";
scaf_00046	transdecoder	CDS	6459295	6459467	.	-	2	transcript_id "MSTRG.13250.1.p1"; gene_id "MSTRG.13250";
scaf_00046	transdecoder	CDS	6460610	6460699	.	-	2	transcript_id "MSTRG.13250.1.p1"; gene_id "MSTRG.13250";
scaf_00046	transdecoder	CDS	6461872	6461934	.	-	2	transcript_id "MSTRG.13250.1.p1"; gene_id "MSTRG.13250";
scaf_00046	transdecoder	CDS	6463267	6463318	.	-	0	transcript_id "MSTRG.13250.1.p1"; gene_id "MSTRG.13250";
scaf_00046	transdecoder	CDS	6465106	6465354	.	-	0	transcript_id "MSTRG.13250.1.p1"; gene_id "MSTRG.13250";
scaf_00046	transdecoder	exon	6453905	6455707	.	-	.	transcript_id "PMZ_0013949-RA.p1"; gene_id "MSTRG.13250";
scaf_00046	transdecoder	exon	6459295	6459467	.	-	.	transcript_id "PMZ_0013949-RA.p1"; gene_id "MSTRG.13250";
scaf_00046	transdecoder	exon	6463267	6463308	.	-	.	transcript_id "PMZ_0013949-RA.p1"; gene_id "MSTRG.13250";
scaf_00046	transdecoder	exon	6465106	6465198	.	-	.	transcript_id "PMZ_0013949-RA.p1"; gene_id "MSTRG.13250";
scaf_00046	transdecoder	CDS	6455576	6455707	.	-	0	transcript_id "PMZ_0013949-RA.p1"; gene_id "MSTRG.13250";
scaf_00046	transdecoder	CDS	6459295	6459467	.	-	2	transcript_id "PMZ_0013949-RA.p1"; gene_id "MSTRG.13250";
scaf_00046	transdecoder	CDS	6463267	6463308	.	-	2	transcript_id "PMZ_0013949-RA.p1"; gene_id "MSTRG.13250";
scaf_00046	transdecoder	CDS	6465106	6465196	.	-	0	transcript_id "PMZ_0013949-RA.p1"; gene_id "MSTRG.13250";
scaf_00046	transdecoder	exon	6467654	6469702	.	-	.	transcript_id "PMZ_0013950-RA.p2"; gene_id "MSTRG.13255";
scaf_00046	transdecoder	exon	6471254	6471298	.	-	.	transcript_id "PMZ_0013950-RA.p2"; gene_id "MSTRG.13255";
scaf_00046	transdecoder	exon	6474597	6474601	.	-	.	transcript_id "PMZ_0013950-RA.p2"; gene_id "MSTRG.13255";
scaf_00046	transdecoder	exon	6475104	6475215	.	-	.	transcript_id "PMZ_0013950-RA.p2"; gene_id "MSTRG.13255";
scaf_00046	transdecoder	exon	6481764	6481829	.	-	.	transcript_id "PMZ_0013950-RA.p2"; gene_id "MSTRG.13255";
scaf_00046	transdecoder	exon	6484018	6484189	.	-	.	transcript_id "PMZ_0013950-RA.p2"; gene_id "MSTRG.13255";
scaf_00046	transdecoder	exon	6484802	6484911	.	-	.	transcript_id "PMZ_0013950-RA.p2"; gene_id "MSTRG.13255";
scaf_00046	transdecoder	exon	6485720	6485873	.	-	.	transcript_id "PMZ_0013950-RA.p2"; gene_id "MSTRG.13255";
scaf_00046	transdecoder	exon	6486309	6486388	.	-	.	transcript_id "PMZ_0013950-RA.p2"; gene_id "MSTRG.13255";
scaf_00046	transdecoder	exon	6489262	6489427	.	-	.	transcript_id "PMZ_0013950-RA.p2"; gene_id "MSTRG.13255";
scaf_00046	transdecoder	CDS	6469622	6469702	.	-	0	transcript_id "PMZ_0013950-RA.p2"; gene_id "MSTRG.13255";
scaf_00046	transdecoder	CDS	6471254	6471298	.	-	0	transcript_id "PMZ_0013950-RA.p2"; gene_id "MSTRG.13255";
scaf_00046	transdecoder	CDS	6474597	6474601	.	-	2	transcript_id "PMZ_0013950-RA.p2"; gene_id "MSTRG.13255";
scaf_00046	transdecoder	CDS	6475104	6475215	.	-	0	transcript_id "PMZ_0013950-RA.p2"; gene_id "MSTRG.13255";
scaf_00046	transdecoder	CDS	6481764	6481829	.	-	0	transcript_id "PMZ_0013950-RA.p2"; gene_id "MSTRG.13255";
scaf_00046	transdecoder	CDS	6484018	6484189	.	-	1	transcript_id "PMZ_0013950-RA.p2"; gene_id "MSTRG.13255";
scaf_00046	transdecoder	CDS	6484802	6484911	.	-	0	transcript_id "PMZ_0013950-RA.p2"; gene_id "MSTRG.13255";
scaf_00046	transdecoder	CDS	6485720	6485873	.	-	1	transcript_id "PMZ_0013950-RA.p2"; gene_id "MSTRG.13255";
scaf_00046	transdecoder	CDS	6486309	6486388	.	-	0	transcript_id "PMZ_0013950-RA.p2"; gene_id "MSTRG.13255";
scaf_00046	transdecoder	CDS	6489262	6489285	.	-	0	transcript_id "PMZ_0013950-RA.p2"; gene_id "MSTRG.13255";
scaf_00046	transdecoder	exon	6467862	6469702	.	-	.	transcript_id "MSTRG.13255.2.p1"; gene_id "MSTRG.13255";
scaf_00046	transdecoder	exon	6471134	6471298	.	-	.	transcript_id "MSTRG.13255.2.p1"; gene_id "MSTRG.13255";
scaf_00046	transdecoder	exon	6474393	6474541	.	-	.	transcript_id "MSTRG.13255.2.p1"; gene_id "MSTRG.13255";
scaf_00046	transdecoder	exon	6475104	6475279	.	-	.	transcript_id "MSTRG.13255.2.p1"; gene_id "MSTRG.13255";
scaf_00046	transdecoder	exon	6476711	6476835	.	-	.	transcript_id "MSTRG.13255.2.p1"; gene_id "MSTRG.13255";
scaf_00046	transdecoder	exon	6478401	6478531	.	-	.	transcript_id "MSTRG.13255.2.p1"; gene_id "MSTRG.13255";
scaf_00046	transdecoder	exon	6480372	6480476	.	-	.	transcript_id "MSTRG.13255.2.p1"; gene_id "MSTRG.13255";
scaf_00046	transdecoder	exon	6481764	6481829	.	-	.	transcript_id "MSTRG.13255.2.p1"; gene_id "MSTRG.13255";
scaf_00046	transdecoder	exon	6482298	6482414	.	-	.	transcript_id "MSTRG.13255.2.p1"; gene_id "MSTRG.13255";
scaf_00046	transdecoder	exon	6483193	6483282	.	-	.	transcript_id "MSTRG.13255.2.p1"; gene_id "MSTRG.13255";
scaf_00046	transdecoder	exon	6484018	6484189	.	-	.	transcript_id "MSTRG.13255.2.p1"; gene_id "MSTRG.13255";
scaf_00046	transdecoder	exon	6484802	6484911	.	-	.	transcript_id "MSTRG.13255.2.p1"; gene_id "MSTRG.13255";
scaf_00046	transdecoder	exon	6485720	6485873	.	-	.	transcript_id "MSTRG.13255.2.p1"; gene_id "MSTRG.13255";
scaf_00046	transdecoder	exon	6486309	6486388	.	-	.	transcript_id "MSTRG.13255.2.p1"; gene_id "MSTRG.13255";
scaf_00046	transdecoder	exon	6489262	6489414	.	-	.	transcript_id "MSTRG.13255.2.p1"; gene_id "MSTRG.13255";
scaf_00046	transdecoder	CDS	6475242	6475279	.	-	2	transcript_id "MSTRG.13255.2.p1"; gene_id "MSTRG.13255";
scaf_00046	transdecoder	CDS	6476711	6476835	.	-	1	transcript_id "MSTRG.13255.2.p1"; gene_id "MSTRG.13255";
scaf_00046	transdecoder	CDS	6478401	6478531	.	-	0	transcript_id "MSTRG.13255.2.p1"; gene_id "MSTRG.13255";
scaf_00046	transdecoder	CDS	6480372	6480476	.	-	0	transcript_id "MSTRG.13255.2.p1"; gene_id "MSTRG.13255";
scaf_00046	transdecoder	CDS	6481764	6481829	.	-	0	transcript_id "MSTRG.13255.2.p1"; gene_id "MSTRG.13255";
scaf_00046	transdecoder	CDS	6482298	6482414	.	-	0	transcript_id "MSTRG.13255.2.p1"; gene_id "MSTRG.13255";
scaf_00046	transdecoder	CDS	6483193	6483282	.	-	0	transcript_id "MSTRG.13255.2.p1"; gene_id "MSTRG.13255";
scaf_00046	transdecoder	CDS	6484018	6484189	.	-	1	transcript_id "MSTRG.13255.2.p1"; gene_id "MSTRG.13255";
scaf_00046	transdecoder	CDS	6484802	6484911	.	-	0	transcript_id "MSTRG.13255.2.p1"; gene_id "MSTRG.13255";
scaf_00046	transdecoder	CDS	6485720	6485873	.	-	1	transcript_id "MSTRG.13255.2.p1"; gene_id "MSTRG.13255";
scaf_00046	transdecoder	CDS	6486309	6486388	.	-	0	transcript_id "MSTRG.13255.2.p1"; gene_id "MSTRG.13255";
scaf_00046	transdecoder	CDS	6489262	6489285	.	-	0	transcript_id "MSTRG.13255.2.p1"; gene_id "MSTRG.13255";
scaf_00046	transdecoder	exon	6474413	6474539	.	+	.	transcript_id "MSTRG.13256.1.p1"; gene_id "MSTRG.13256";
scaf_00046	transdecoder	exon	6475104	6475280	.	+	.	transcript_id "MSTRG.13256.1.p1"; gene_id "MSTRG.13256";
scaf_00046	transdecoder	CDS	6474415	6474539	.	+	0	transcript_id "MSTRG.13256.1.p1"; gene_id "MSTRG.13256";
scaf_00046	transdecoder	CDS	6475104	6475278	.	+	1	transcript_id "MSTRG.13256.1.p1"; gene_id "MSTRG.13256";
scaf_00046	transdecoder	exon	6491653	6491836	.	+	.	transcript_id "MSTRG.13257.1.p1"; gene_id "MSTRG.13257";
scaf_00046	transdecoder	exon	6491919	6492702	.	+	.	transcript_id "MSTRG.13257.1.p1"; gene_id "MSTRG.13257";
scaf_00046	transdecoder	CDS	6491655	6491836	.	+	0	transcript_id "MSTRG.13257.1.p1"; gene_id "MSTRG.13257";
scaf_00046	transdecoder	CDS	6491919	6492636	.	+	1	transcript_id "MSTRG.13257.1.p1"; gene_id "MSTRG.13257";
scaf_00046	transdecoder	exon	6491658	6491987	.	+	.	transcript_id "MSTRG.13257.2.p2"; gene_id "MSTRG.13257";
scaf_00046	transdecoder	exon	6492279	6492702	.	+	.	transcript_id "MSTRG.13257.2.p2"; gene_id "MSTRG.13257";
scaf_00046	transdecoder	CDS	6491660	6491987	.	+	0	transcript_id "MSTRG.13257.2.p2"; gene_id "MSTRG.13257";
scaf_00046	transdecoder	CDS	6492279	6492304	.	+	2	transcript_id "MSTRG.13257.2.p2"; gene_id "MSTRG.13257";
scaf_00046	transdecoder	exon	6491771	6492232	.	+	.	transcript_id "MSTRG.13257.4.p1"; gene_id "MSTRG.13257";
scaf_00046	transdecoder	exon	6492279	6492476	.	+	.	transcript_id "MSTRG.13257.4.p1"; gene_id "MSTRG.13257";
scaf_00046	transdecoder	CDS	6491773	6492232	.	+	0	transcript_id "MSTRG.13257.4.p1"; gene_id "MSTRG.13257";
scaf_00046	transdecoder	CDS	6492279	6492304	.	+	2	transcript_id "MSTRG.13257.4.p1"; gene_id "MSTRG.13257";
scaf_00046	transdecoder	exon	6583284	6584512	.	-	.	transcript_id "MSTRG.13258.1.p1"; gene_id "MSTRG.13258";
scaf_00046	transdecoder	exon	6586366	6586419	.	-	.	transcript_id "MSTRG.13258.1.p1"; gene_id "MSTRG.13258";
scaf_00046	transdecoder	exon	6587514	6587561	.	-	.	transcript_id "MSTRG.13258.1.p1"; gene_id "MSTRG.13258";
scaf_00046	transdecoder	exon	6589188	6589242	.	-	.	transcript_id "MSTRG.13258.1.p1"; gene_id "MSTRG.13258";
scaf_00046	transdecoder	exon	6590738	6590848	.	-	.	transcript_id "MSTRG.13258.1.p1"; gene_id "MSTRG.13258";
scaf_00046	transdecoder	exon	6591017	6591132	.	-	.	transcript_id "MSTRG.13258.1.p1"; gene_id "MSTRG.13258";
scaf_00046	transdecoder	exon	6592373	6592442	.	-	.	transcript_id "MSTRG.13258.1.p1"; gene_id "MSTRG.13258";
scaf_00046	transdecoder	exon	6742695	6742805	.	-	.	transcript_id "MSTRG.13258.1.p1"; gene_id "MSTRG.13258";
scaf_00046	transdecoder	exon	6742961	6743076	.	-	.	transcript_id "MSTRG.13258.1.p1"; gene_id "MSTRG.13258";
scaf_00046	transdecoder	exon	6743861	6743924	.	-	.	transcript_id "MSTRG.13258.1.p1"; gene_id "MSTRG.13258";
scaf_00046	transdecoder	exon	6744853	6744963	.	-	.	transcript_id "MSTRG.13258.1.p1"; gene_id "MSTRG.13258";
scaf_00046	transdecoder	exon	6745763	6746426	.	-	.	transcript_id "MSTRG.13258.1.p1"; gene_id "MSTRG.13258";
scaf_00046	transdecoder	CDS	6589208	6589242	.	-	2	transcript_id "MSTRG.13258.1.p1"; gene_id "MSTRG.13258";
scaf_00046	transdecoder	CDS	6590738	6590848	.	-	2	transcript_id "MSTRG.13258.1.p1"; gene_id "MSTRG.13258";
scaf_00046	transdecoder	CDS	6591017	6591132	.	-	1	transcript_id "MSTRG.13258.1.p1"; gene_id "MSTRG.13258";
scaf_00046	transdecoder	CDS	6592373	6592442	.	-	2	transcript_id "MSTRG.13258.1.p1"; gene_id "MSTRG.13258";
scaf_00046	transdecoder	CDS	6742695	6742805	.	-	2	transcript_id "MSTRG.13258.1.p1"; gene_id "MSTRG.13258";
scaf_00046	transdecoder	CDS	6742961	6743076	.	-	1	transcript_id "MSTRG.13258.1.p1"; gene_id "MSTRG.13258";
scaf_00046	transdecoder	CDS	6743861	6743924	.	-	2	transcript_id "MSTRG.13258.1.p1"; gene_id "MSTRG.13258";
scaf_00046	transdecoder	CDS	6744853	6744877	.	-	0	transcript_id "MSTRG.13258.1.p1"; gene_id "MSTRG.13258";
scaf_00046	transdecoder	exon	6583286	6584512	.	-	.	transcript_id "MSTRG.13258.2.p1"; gene_id "MSTRG.13258";
scaf_00046	transdecoder	exon	6586366	6586419	.	-	.	transcript_id "MSTRG.13258.2.p1"; gene_id "MSTRG.13258";
scaf_00046	transdecoder	exon	6589188	6589242	.	-	.	transcript_id "MSTRG.13258.2.p1"; gene_id "MSTRG.13258";
scaf_00046	transdecoder	exon	6590738	6590848	.	-	.	transcript_id "MSTRG.13258.2.p1"; gene_id "MSTRG.13258";
scaf_00046	transdecoder	exon	6591017	6591132	.	-	.	transcript_id "MSTRG.13258.2.p1"; gene_id "MSTRG.13258";
scaf_00046	transdecoder	exon	6592373	6592442	.	-	.	transcript_id "MSTRG.13258.2.p1"; gene_id "MSTRG.13258";
scaf_00046	transdecoder	exon	6742695	6742805	.	-	.	transcript_id "MSTRG.13258.2.p1"; gene_id "MSTRG.13258";
scaf_00046	transdecoder	exon	6742961	6743076	.	-	.	transcript_id "MSTRG.13258.2.p1"; gene_id "MSTRG.13258";
scaf_00046	transdecoder	exon	6743861	6743924	.	-	.	transcript_id "MSTRG.13258.2.p1"; gene_id "MSTRG.13258";
scaf_00046	transdecoder	exon	6744853	6744963	.	-	.	transcript_id "MSTRG.13258.2.p1"; gene_id "MSTRG.13258";
scaf_00046	transdecoder	exon	6745763	6746137	.	-	.	transcript_id "MSTRG.13258.2.p1"; gene_id "MSTRG.13258";
scaf_00046	transdecoder	CDS	6589208	6589242	.	-	2	transcript_id "MSTRG.13258.2.p1"; gene_id "MSTRG.13258";
scaf_00046	transdecoder	CDS	6590738	6590848	.	-	2	transcript_id "MSTRG.13258.2.p1"; gene_id "MSTRG.13258";
scaf_00046	transdecoder	CDS	6591017	6591132	.	-	1	transcript_id "MSTRG.13258.2.p1"; gene_id "MSTRG.13258";
scaf_00046	transdecoder	CDS	6592373	6592442	.	-	2	transcript_id "MSTRG.13258.2.p1"; gene_id "MSTRG.13258";
scaf_00046	transdecoder	CDS	6742695	6742805	.	-	2	transcript_id "MSTRG.13258.2.p1"; gene_id "MSTRG.13258";
scaf_00046	transdecoder	CDS	6742961	6743076	.	-	1	transcript_id "MSTRG.13258.2.p1"; gene_id "MSTRG.13258";
scaf_00046	transdecoder	CDS	6743861	6743924	.	-	2	transcript_id "MSTRG.13258.2.p1"; gene_id "MSTRG.13258";
scaf_00046	transdecoder	CDS	6744853	6744877	.	-	0	transcript_id "MSTRG.13258.2.p1"; gene_id "MSTRG.13258";
scaf_00046	transdecoder	exon	6613637	6613802	.	+	.	transcript_id "PMZ_0012848-RA.p1"; gene_id "MSTRG.13259";
scaf_00046	transdecoder	exon	6617598	6617765	.	+	.	transcript_id "PMZ_0012848-RA.p1"; gene_id "MSTRG.13259";
scaf_00046	transdecoder	exon	6619534	6619634	.	+	.	transcript_id "PMZ_0012848-RA.p1"; gene_id "MSTRG.13259";
scaf_00046	transdecoder	CDS	6613637	6613802	.	+	0	transcript_id "PMZ_0012848-RA.p1"; gene_id "MSTRG.13259";
scaf_00046	transdecoder	CDS	6617598	6617765	.	+	2	transcript_id "PMZ_0012848-RA.p1"; gene_id "MSTRG.13259";
scaf_00046	transdecoder	CDS	6619534	6619634	.	+	2	transcript_id "PMZ_0012848-RA.p1"; gene_id "MSTRG.13259";
scaf_00046	transdecoder	exon	6613649	6613802	.	+	.	transcript_id "MSTRG.13259.2.p1"; gene_id "MSTRG.13259";
scaf_00046	transdecoder	exon	6616777	6616847	.	+	.	transcript_id "MSTRG.13259.2.p1"; gene_id "MSTRG.13259";
scaf_00046	transdecoder	exon	6617582	6617765	.	+	.	transcript_id "MSTRG.13259.2.p1"; gene_id "MSTRG.13259";
scaf_00046	transdecoder	exon	6619534	6620040	.	+	.	transcript_id "MSTRG.13259.2.p1"; gene_id "MSTRG.13259";
scaf_00046	transdecoder	CDS	6613649	6613802	.	+	0	transcript_id "MSTRG.13259.2.p1"; gene_id "MSTRG.13259";
scaf_00046	transdecoder	CDS	6616777	6616847	.	+	2	transcript_id "MSTRG.13259.2.p1"; gene_id "MSTRG.13259";
scaf_00046	transdecoder	CDS	6617582	6617765	.	+	0	transcript_id "MSTRG.13259.2.p1"; gene_id "MSTRG.13259";
scaf_00046	transdecoder	CDS	6619534	6619634	.	+	2	transcript_id "MSTRG.13259.2.p1"; gene_id "MSTRG.13259";
scaf_00046	transdecoder	exon	6651500	6651698	.	+	.	transcript_id "MSTRG.13261.1.p1"; gene_id "MSTRG.13261";
scaf_00046	transdecoder	exon	6669808	6670097	.	+	.	transcript_id "MSTRG.13261.1.p1"; gene_id "MSTRG.13261";
scaf_00046	transdecoder	exon	6687508	6687630	.	+	.	transcript_id "MSTRG.13261.1.p1"; gene_id "MSTRG.13261";
scaf_00046	transdecoder	exon	6690741	6690871	.	+	.	transcript_id "MSTRG.13261.1.p1"; gene_id "MSTRG.13261";
scaf_00046	transdecoder	exon	6693328	6693509	.	+	.	transcript_id "MSTRG.13261.1.p1"; gene_id "MSTRG.13261";
scaf_00046	transdecoder	exon	6699043	6699162	.	+	.	transcript_id "MSTRG.13261.1.p1"; gene_id "MSTRG.13261";
scaf_00046	transdecoder	exon	6702538	6702642	.	+	.	transcript_id "MSTRG.13261.1.p1"; gene_id "MSTRG.13261";
scaf_00046	transdecoder	exon	6703917	6704062	.	+	.	transcript_id "MSTRG.13261.1.p1"; gene_id "MSTRG.13261";
scaf_00046	transdecoder	exon	6706467	6706524	.	+	.	transcript_id "MSTRG.13261.1.p1"; gene_id "MSTRG.13261";
scaf_00046	transdecoder	exon	6709692	6709841	.	+	.	transcript_id "MSTRG.13261.1.p1"; gene_id "MSTRG.13261";
scaf_00046	transdecoder	exon	6711142	6711258	.	+	.	transcript_id "MSTRG.13261.1.p1"; gene_id "MSTRG.13261";
scaf_00046	transdecoder	exon	6714458	6714693	.	+	.	transcript_id "MSTRG.13261.1.p1"; gene_id "MSTRG.13261";
scaf_00046	transdecoder	exon	6720509	6721687	.	+	.	transcript_id "MSTRG.13261.1.p1"; gene_id "MSTRG.13261";
scaf_00046	transdecoder	CDS	6687587	6687630	.	+	0	transcript_id "MSTRG.13261.1.p1"; gene_id "MSTRG.13261";
scaf_00046	transdecoder	CDS	6690741	6690871	.	+	1	transcript_id "MSTRG.13261.1.p1"; gene_id "MSTRG.13261";
scaf_00046	transdecoder	CDS	6693328	6693509	.	+	2	transcript_id "MSTRG.13261.1.p1"; gene_id "MSTRG.13261";
scaf_00046	transdecoder	CDS	6699043	6699162	.	+	0	transcript_id "MSTRG.13261.1.p1"; gene_id "MSTRG.13261";
scaf_00046	transdecoder	CDS	6702538	6702642	.	+	0	transcript_id "MSTRG.13261.1.p1"; gene_id "MSTRG.13261";
scaf_00046	transdecoder	CDS	6703917	6704062	.	+	0	transcript_id "MSTRG.13261.1.p1"; gene_id "MSTRG.13261";
scaf_00046	transdecoder	CDS	6706467	6706524	.	+	1	transcript_id "MSTRG.13261.1.p1"; gene_id "MSTRG.13261";
scaf_00046	transdecoder	CDS	6709692	6709841	.	+	0	transcript_id "MSTRG.13261.1.p1"; gene_id "MSTRG.13261";
scaf_00046	transdecoder	CDS	6711142	6711258	.	+	0	transcript_id "MSTRG.13261.1.p1"; gene_id "MSTRG.13261";
scaf_00046	transdecoder	CDS	6714458	6714693	.	+	0	transcript_id "MSTRG.13261.1.p1"; gene_id "MSTRG.13261";
scaf_00046	transdecoder	CDS	6720509	6720557	.	+	1	transcript_id "MSTRG.13261.1.p1"; gene_id "MSTRG.13261";
scaf_00046	transdecoder	exon	6669894	6669986	.	+	.	transcript_id "PMZ_0012827-RA.p1"; gene_id "MSTRG.13261";
scaf_00046	transdecoder	exon	6691320	6691360	.	+	.	transcript_id "PMZ_0012827-RA.p1"; gene_id "MSTRG.13261";
scaf_00046	transdecoder	exon	6693383	6693509	.	+	.	transcript_id "PMZ_0012827-RA.p1"; gene_id "MSTRG.13261";
scaf_00046	transdecoder	exon	6702538	6702642	.	+	.	transcript_id "PMZ_0012827-RA.p1"; gene_id "MSTRG.13261";
scaf_00046	transdecoder	exon	6706447	6706524	.	+	.	transcript_id "PMZ_0012827-RA.p1"; gene_id "MSTRG.13261";
scaf_00046	transdecoder	exon	6709692	6709841	.	+	.	transcript_id "PMZ_0012827-RA.p1"; gene_id "MSTRG.13261";
scaf_00046	transdecoder	exon	6711142	6711258	.	+	.	transcript_id "PMZ_0012827-RA.p1"; gene_id "MSTRG.13261";
scaf_00046	transdecoder	exon	6714458	6715534	.	+	.	transcript_id "PMZ_0012827-RA.p1"; gene_id "MSTRG.13261";
scaf_00046	transdecoder	CDS	6669894	6669986	.	+	0	transcript_id "PMZ_0012827-RA.p1"; gene_id "MSTRG.13261";
scaf_00046	transdecoder	CDS	6691320	6691360	.	+	0	transcript_id "PMZ_0012827-RA.p1"; gene_id "MSTRG.13261";
scaf_00046	transdecoder	CDS	6693383	6693509	.	+	1	transcript_id "PMZ_0012827-RA.p1"; gene_id "MSTRG.13261";
scaf_00046	transdecoder	CDS	6702538	6702642	.	+	0	transcript_id "PMZ_0012827-RA.p1"; gene_id "MSTRG.13261";
scaf_00046	transdecoder	CDS	6706447	6706524	.	+	0	transcript_id "PMZ_0012827-RA.p1"; gene_id "MSTRG.13261";
scaf_00046	transdecoder	CDS	6709692	6709841	.	+	0	transcript_id "PMZ_0012827-RA.p1"; gene_id "MSTRG.13261";
scaf_00046	transdecoder	CDS	6711142	6711258	.	+	0	transcript_id "PMZ_0012827-RA.p1"; gene_id "MSTRG.13261";
scaf_00046	transdecoder	CDS	6714458	6715534	.	+	0	transcript_id "PMZ_0012827-RA.p1"; gene_id "MSTRG.13261";
scaf_00046	transdecoder	exon	6682208	6683274	.	+	.	transcript_id "MSTRG.13262.1.p1"; gene_id "MSTRG.13262";
scaf_00046	transdecoder	exon	6684512	6684585	.	+	.	transcript_id "MSTRG.13262.1.p1"; gene_id "MSTRG.13262";
scaf_00046	transdecoder	exon	6684937	6684995	.	+	.	transcript_id "MSTRG.13262.1.p1"; gene_id "MSTRG.13262";
scaf_00046	transdecoder	exon	6685128	6685197	.	+	.	transcript_id "MSTRG.13262.1.p1"; gene_id "MSTRG.13262";
scaf_00046	transdecoder	exon	6685495	6686419	.	+	.	transcript_id "MSTRG.13262.1.p1"; gene_id "MSTRG.13262";
scaf_00046	transdecoder	CDS	6683267	6683274	.	+	0	transcript_id "MSTRG.13262.1.p1"; gene_id "MSTRG.13262";
scaf_00046	transdecoder	CDS	6684512	6684585	.	+	1	transcript_id "MSTRG.13262.1.p1"; gene_id "MSTRG.13262";
scaf_00046	transdecoder	CDS	6684937	6684995	.	+	2	transcript_id "MSTRG.13262.1.p1"; gene_id "MSTRG.13262";
scaf_00046	transdecoder	CDS	6685128	6685197	.	+	0	transcript_id "MSTRG.13262.1.p1"; gene_id "MSTRG.13262";
scaf_00046	transdecoder	CDS	6685495	6685628	.	+	2	transcript_id "MSTRG.13262.1.p1"; gene_id "MSTRG.13262";
scaf_00046	transdecoder	exon	6706187	6706524	.	+	.	transcript_id "MSTRG.13261.3.p1"; gene_id "MSTRG.13261";
scaf_00046	transdecoder	exon	6709692	6709841	.	+	.	transcript_id "MSTRG.13261.3.p1"; gene_id "MSTRG.13261";
scaf_00046	transdecoder	exon	6711142	6711234	.	+	.	transcript_id "MSTRG.13261.3.p1"; gene_id "MSTRG.13261";
scaf_00046	transdecoder	exon	6714458	6714693	.	+	.	transcript_id "MSTRG.13261.3.p1"; gene_id "MSTRG.13261";
scaf_00046	transdecoder	exon	6720509	6721687	.	+	.	transcript_id "MSTRG.13261.3.p1"; gene_id "MSTRG.13261";
scaf_00046	transdecoder	CDS	6706507	6706524	.	+	0	transcript_id "MSTRG.13261.3.p1"; gene_id "MSTRG.13261";
scaf_00046	transdecoder	CDS	6709692	6709841	.	+	0	transcript_id "MSTRG.13261.3.p1"; gene_id "MSTRG.13261";
scaf_00046	transdecoder	CDS	6711142	6711234	.	+	0	transcript_id "MSTRG.13261.3.p1"; gene_id "MSTRG.13261";
scaf_00046	transdecoder	CDS	6714458	6714693	.	+	0	transcript_id "MSTRG.13261.3.p1"; gene_id "MSTRG.13261";
scaf_00046	transdecoder	CDS	6720509	6720557	.	+	1	transcript_id "MSTRG.13261.3.p1"; gene_id "MSTRG.13261";
scaf_00046	transdecoder	exon	6720060	6720098	.	-	.	transcript_id "PMZ_0045115-RA.p1"; gene_id "MSTRG.13263";
scaf_00046	transdecoder	exon	6724477	6724737	.	-	.	transcript_id "PMZ_0045115-RA.p1"; gene_id "MSTRG.13263";
scaf_00046	transdecoder	CDS	6720060	6720098	.	-	0	transcript_id "PMZ_0045115-RA.p1"; gene_id "MSTRG.13263";
scaf_00046	transdecoder	CDS	6724477	6724737	.	-	0	transcript_id "PMZ_0045115-RA.p1"; gene_id "MSTRG.13263";
scaf_00046	transdecoder	exon	6720060	6720098	.	-	.	transcript_id "MSTRG.13263.1.p1"; gene_id "MSTRG.13263";
scaf_00046	transdecoder	exon	6724477	6724726	.	-	.	transcript_id "MSTRG.13263.1.p1"; gene_id "MSTRG.13263";
scaf_00046	transdecoder	exon	6726252	6727864	.	-	.	transcript_id "MSTRG.13263.1.p1"; gene_id "MSTRG.13263";
scaf_00046	transdecoder	CDS	6720060	6720098	.	-	0	transcript_id "MSTRG.13263.1.p1"; gene_id "MSTRG.13263";
scaf_00046	transdecoder	CDS	6724477	6724726	.	-	1	transcript_id "MSTRG.13263.1.p1"; gene_id "MSTRG.13263";
scaf_00046	transdecoder	CDS	6726252	6726529	.	-	0	transcript_id "MSTRG.13263.1.p1"; gene_id "MSTRG.13263";
scaf_00046	transdecoder	exon	6726288	6726623	.	-	.	transcript_id "PMZ_0012828-RA.p1"; gene_id "MSTRG.13263";
scaf_00046	transdecoder	exon	6730206	6730523	.	-	.	transcript_id "PMZ_0012828-RA.p1"; gene_id "MSTRG.13263";
scaf_00046	transdecoder	CDS	6726288	6726623	.	-	0	transcript_id "PMZ_0012828-RA.p1"; gene_id "MSTRG.13263";
scaf_00046	transdecoder	CDS	6730206	6730523	.	-	0	transcript_id "PMZ_0012828-RA.p1"; gene_id "MSTRG.13263";
scaf_00046	transdecoder	exon	6741722	6741747	.	-	.	transcript_id "PMZ_0033117-RA.p1"; gene_id "MSTRG.13258";
scaf_00046	transdecoder	exon	6742695	6742805	.	-	.	transcript_id "PMZ_0033117-RA.p1"; gene_id "MSTRG.13258";
scaf_00046	transdecoder	exon	6742961	6743076	.	-	.	transcript_id "PMZ_0033117-RA.p1"; gene_id "MSTRG.13258";
scaf_00046	transdecoder	exon	6743861	6743924	.	-	.	transcript_id "PMZ_0033117-RA.p1"; gene_id "MSTRG.13258";
scaf_00046	transdecoder	exon	6744853	6744963	.	-	.	transcript_id "PMZ_0033117-RA.p1"; gene_id "MSTRG.13258";
scaf_00046	transdecoder	exon	6747726	6747771	.	-	.	transcript_id "PMZ_0033117-RA.p1"; gene_id "MSTRG.13258";
scaf_00046	transdecoder	exon	6751415	6751533	.	-	.	transcript_id "PMZ_0033117-RA.p1"; gene_id "MSTRG.13258";
scaf_00046	transdecoder	exon	6754861	6755036	.	-	.	transcript_id "PMZ_0033117-RA.p1"; gene_id "MSTRG.13258";
scaf_00046	transdecoder	exon	6755215	6755332	.	-	.	transcript_id "PMZ_0033117-RA.p1"; gene_id "MSTRG.13258";
scaf_00046	transdecoder	exon	6758556	6758811	.	-	.	transcript_id "PMZ_0033117-RA.p1"; gene_id "MSTRG.13258";
scaf_00046	transdecoder	exon	6758905	6759072	.	-	.	transcript_id "PMZ_0033117-RA.p1"; gene_id "MSTRG.13258";
scaf_00046	transdecoder	exon	6765555	6765674	.	-	.	transcript_id "PMZ_0033117-RA.p1"; gene_id "MSTRG.13258";
scaf_00046	transdecoder	exon	6766017	6766237	.	-	.	transcript_id "PMZ_0033117-RA.p1"; gene_id "MSTRG.13258";
scaf_00046	transdecoder	exon	6776153	6776300	.	-	.	transcript_id "PMZ_0033117-RA.p1"; gene_id "MSTRG.13258";
scaf_00046	transdecoder	exon	6776742	6776970	.	-	.	transcript_id "PMZ_0033117-RA.p1"; gene_id "MSTRG.13258";
scaf_00046	transdecoder	exon	6777059	6777270	.	-	.	transcript_id "PMZ_0033117-RA.p1"; gene_id "MSTRG.13258";
scaf_00046	transdecoder	CDS	6744962	6744963	.	-	2	transcript_id "PMZ_0033117-RA.p1"; gene_id "MSTRG.13258";
scaf_00046	transdecoder	CDS	6747726	6747771	.	-	0	transcript_id "PMZ_0033117-RA.p1"; gene_id "MSTRG.13258";
scaf_00046	transdecoder	CDS	6751415	6751533	.	-	2	transcript_id "PMZ_0033117-RA.p1"; gene_id "MSTRG.13258";
scaf_00046	transdecoder	CDS	6754861	6755036	.	-	1	transcript_id "PMZ_0033117-RA.p1"; gene_id "MSTRG.13258";
scaf_00046	transdecoder	CDS	6755215	6755332	.	-	2	transcript_id "PMZ_0033117-RA.p1"; gene_id "MSTRG.13258";
scaf_00046	transdecoder	CDS	6758556	6758811	.	-	0	transcript_id "PMZ_0033117-RA.p1"; gene_id "MSTRG.13258";
scaf_00046	transdecoder	CDS	6758905	6759072	.	-	0	transcript_id "PMZ_0033117-RA.p1"; gene_id "MSTRG.13258";
scaf_00046	transdecoder	CDS	6765555	6765674	.	-	0	transcript_id "PMZ_0033117-RA.p1"; gene_id "MSTRG.13258";
scaf_00046	transdecoder	CDS	6766017	6766237	.	-	2	transcript_id "PMZ_0033117-RA.p1"; gene_id "MSTRG.13258";
scaf_00046	transdecoder	CDS	6776153	6776300	.	-	0	transcript_id "PMZ_0033117-RA.p1"; gene_id "MSTRG.13258";
scaf_00046	transdecoder	CDS	6776742	6776970	.	-	1	transcript_id "PMZ_0033117-RA.p1"; gene_id "MSTRG.13258";
scaf_00046	transdecoder	CDS	6777059	6777270	.	-	0	transcript_id "PMZ_0033117-RA.p1"; gene_id "MSTRG.13258";
scaf_00046	transdecoder	exon	6777945	6778072	.	-	.	transcript_id "MSTRG.13265.1.p2"; gene_id "MSTRG.13265";
scaf_00046	transdecoder	exon	6779376	6779588	.	-	.	transcript_id "MSTRG.13265.1.p2"; gene_id "MSTRG.13265";
scaf_00046	transdecoder	CDS	6777945	6778072	.	-	2	transcript_id "MSTRG.13265.1.p2"; gene_id "MSTRG.13265";
scaf_00046	transdecoder	CDS	6779376	6779586	.	-	0	transcript_id "MSTRG.13265.1.p2"; gene_id "MSTRG.13265";
scaf_00046	transdecoder	exon	6782551	6782716	.	+	.	transcript_id "PMZ_0022992-RA.p1"; gene_id "MSTRG.13266";
scaf_00046	transdecoder	exon	6783948	6784118	.	+	.	transcript_id "PMZ_0022992-RA.p1"; gene_id "MSTRG.13266";
scaf_00046	transdecoder	exon	6784525	6784724	.	+	.	transcript_id "PMZ_0022992-RA.p1"; gene_id "MSTRG.13266";
scaf_00046	transdecoder	exon	6785130	6785384	.	+	.	transcript_id "PMZ_0022992-RA.p1"; gene_id "MSTRG.13266";
scaf_00046	transdecoder	exon	6786262	6786399	.	+	.	transcript_id "PMZ_0022992-RA.p1"; gene_id "MSTRG.13266";
scaf_00046	transdecoder	exon	6786843	6786994	.	+	.	transcript_id "PMZ_0022992-RA.p1"; gene_id "MSTRG.13266";
scaf_00046	transdecoder	exon	6787770	6787881	.	+	.	transcript_id "PMZ_0022992-RA.p1"; gene_id "MSTRG.13266";
scaf_00046	transdecoder	exon	6788989	6789129	.	+	.	transcript_id "PMZ_0022992-RA.p1"; gene_id "MSTRG.13266";
scaf_00046	transdecoder	exon	6792207	6792368	.	+	.	transcript_id "PMZ_0022992-RA.p1"; gene_id "MSTRG.13266";
scaf_00046	transdecoder	exon	6792518	6792651	.	+	.	transcript_id "PMZ_0022992-RA.p1"; gene_id "MSTRG.13266";
scaf_00046	transdecoder	exon	6793590	6793679	.	+	.	transcript_id "PMZ_0022992-RA.p1"; gene_id "MSTRG.13266";
scaf_00046	transdecoder	exon	6794138	6794372	.	+	.	transcript_id "PMZ_0022992-RA.p1"; gene_id "MSTRG.13266";
scaf_00046	transdecoder	exon	6794895	6795066	.	+	.	transcript_id "PMZ_0022992-RA.p1"; gene_id "MSTRG.13266";
scaf_00046	transdecoder	exon	6795232	6795311	.	+	.	transcript_id "PMZ_0022992-RA.p1"; gene_id "MSTRG.13266";
scaf_00046	transdecoder	exon	6795482	6795501	.	+	.	transcript_id "PMZ_0022992-RA.p1"; gene_id "MSTRG.13266";
scaf_00046	transdecoder	exon	6795687	6795784	.	+	.	transcript_id "PMZ_0022992-RA.p1"; gene_id "MSTRG.13266";
scaf_00046	transdecoder	exon	6796464	6796616	.	+	.	transcript_id "PMZ_0022992-RA.p1"; gene_id "MSTRG.13266";
scaf_00046	transdecoder	exon	6797562	6798359	.	+	.	transcript_id "PMZ_0022992-RA.p1"; gene_id "MSTRG.13266";
scaf_00046	transdecoder	CDS	6782692	6782716	.	+	0	transcript_id "PMZ_0022992-RA.p1"; gene_id "MSTRG.13266";
scaf_00046	transdecoder	CDS	6783948	6784118	.	+	2	transcript_id "PMZ_0022992-RA.p1"; gene_id "MSTRG.13266";
scaf_00046	transdecoder	CDS	6784525	6784724	.	+	2	transcript_id "PMZ_0022992-RA.p1"; gene_id "MSTRG.13266";
scaf_00046	transdecoder	CDS	6785130	6785384	.	+	0	transcript_id "PMZ_0022992-RA.p1"; gene_id "MSTRG.13266";
scaf_00046	transdecoder	CDS	6786262	6786399	.	+	0	transcript_id "PMZ_0022992-RA.p1"; gene_id "MSTRG.13266";
scaf_00046	transdecoder	CDS	6786843	6786994	.	+	0	transcript_id "PMZ_0022992-RA.p1"; gene_id "MSTRG.13266";
scaf_00046	transdecoder	CDS	6787770	6787881	.	+	1	transcript_id "PMZ_0022992-RA.p1"; gene_id "MSTRG.13266";
scaf_00046	transdecoder	CDS	6788989	6789129	.	+	0	transcript_id "PMZ_0022992-RA.p1"; gene_id "MSTRG.13266";
scaf_00046	transdecoder	CDS	6792207	6792368	.	+	0	transcript_id "PMZ_0022992-RA.p1"; gene_id "MSTRG.13266";
scaf_00046	transdecoder	CDS	6792518	6792651	.	+	0	transcript_id "PMZ_0022992-RA.p1"; gene_id "MSTRG.13266";
scaf_00046	transdecoder	CDS	6793590	6793679	.	+	1	transcript_id "PMZ_0022992-RA.p1"; gene_id "MSTRG.13266";
scaf_00046	transdecoder	CDS	6794138	6794372	.	+	1	transcript_id "PMZ_0022992-RA.p1"; gene_id "MSTRG.13266";
scaf_00046	transdecoder	CDS	6794895	6795066	.	+	0	transcript_id "PMZ_0022992-RA.p1"; gene_id "MSTRG.13266";
scaf_00046	transdecoder	CDS	6795232	6795311	.	+	2	transcript_id "PMZ_0022992-RA.p1"; gene_id "MSTRG.13266";
scaf_00046	transdecoder	CDS	6795482	6795501	.	+	0	transcript_id "PMZ_0022992-RA.p1"; gene_id "MSTRG.13266";
scaf_00046	transdecoder	CDS	6795687	6795784	.	+	1	transcript_id "PMZ_0022992-RA.p1"; gene_id "MSTRG.13266";
scaf_00046	transdecoder	CDS	6796464	6796616	.	+	2	transcript_id "PMZ_0022992-RA.p1"; gene_id "MSTRG.13266";
scaf_00046	transdecoder	CDS	6797562	6797608	.	+	2	transcript_id "PMZ_0022992-RA.p1"; gene_id "MSTRG.13266";
scaf_00046	transdecoder	exon	6782567	6782716	.	+	.	transcript_id "MSTRG.13266.2.p1"; gene_id "MSTRG.13266";
scaf_00046	transdecoder	exon	6783948	6784118	.	+	.	transcript_id "MSTRG.13266.2.p1"; gene_id "MSTRG.13266";
scaf_00046	transdecoder	exon	6784525	6784724	.	+	.	transcript_id "MSTRG.13266.2.p1"; gene_id "MSTRG.13266";
scaf_00046	transdecoder	exon	6785130	6785384	.	+	.	transcript_id "MSTRG.13266.2.p1"; gene_id "MSTRG.13266";
scaf_00046	transdecoder	exon	6785698	6785859	.	+	.	transcript_id "MSTRG.13266.2.p1"; gene_id "MSTRG.13266";
scaf_00046	transdecoder	exon	6786262	6786399	.	+	.	transcript_id "MSTRG.13266.2.p1"; gene_id "MSTRG.13266";
scaf_00046	transdecoder	exon	6786843	6786994	.	+	.	transcript_id "MSTRG.13266.2.p1"; gene_id "MSTRG.13266";
scaf_00046	transdecoder	exon	6787770	6787881	.	+	.	transcript_id "MSTRG.13266.2.p1"; gene_id "MSTRG.13266";
scaf_00046	transdecoder	exon	6788500	6788590	.	+	.	transcript_id "MSTRG.13266.2.p1"; gene_id "MSTRG.13266";
scaf_00046	transdecoder	exon	6788989	6789129	.	+	.	transcript_id "MSTRG.13266.2.p1"; gene_id "MSTRG.13266";
scaf_00046	transdecoder	exon	6789503	6789590	.	+	.	transcript_id "MSTRG.13266.2.p1"; gene_id "MSTRG.13266";
scaf_00046	transdecoder	exon	6790885	6791096	.	+	.	transcript_id "MSTRG.13266.2.p1"; gene_id "MSTRG.13266";
scaf_00046	transdecoder	exon	6791489	6791630	.	+	.	transcript_id "MSTRG.13266.2.p1"; gene_id "MSTRG.13266";
scaf_00046	transdecoder	exon	6792022	6792368	.	+	.	transcript_id "MSTRG.13266.2.p1"; gene_id "MSTRG.13266";
scaf_00046	transdecoder	exon	6792518	6792651	.	+	.	transcript_id "MSTRG.13266.2.p1"; gene_id "MSTRG.13266";
scaf_00046	transdecoder	exon	6793587	6793679	.	+	.	transcript_id "MSTRG.13266.2.p1"; gene_id "MSTRG.13266";
scaf_00046	transdecoder	exon	6794259	6794372	.	+	.	transcript_id "MSTRG.13266.2.p1"; gene_id "MSTRG.13266";
scaf_00046	transdecoder	exon	6794895	6795025	.	+	.	transcript_id "MSTRG.13266.2.p1"; gene_id "MSTRG.13266";
scaf_00046	transdecoder	exon	6795687	6795784	.	+	.	transcript_id "MSTRG.13266.2.p1"; gene_id "MSTRG.13266";
scaf_00046	transdecoder	exon	6796426	6796616	.	+	.	transcript_id "MSTRG.13266.2.p1"; gene_id "MSTRG.13266";
scaf_00046	transdecoder	exon	6797562	6798886	.	+	.	transcript_id "MSTRG.13266.2.p1"; gene_id "MSTRG.13266";
scaf_00046	transdecoder	CDS	6782692	6782716	.	+	0	transcript_id "MSTRG.13266.2.p1"; gene_id "MSTRG.13266";
scaf_00046	transdecoder	CDS	6783948	6784118	.	+	2	transcript_id "MSTRG.13266.2.p1"; gene_id "MSTRG.13266";
scaf_00046	transdecoder	CDS	6784525	6784724	.	+	2	transcript_id "MSTRG.13266.2.p1"; gene_id "MSTRG.13266";
scaf_00046	transdecoder	CDS	6785130	6785384	.	+	0	transcript_id "MSTRG.13266.2.p1"; gene_id "MSTRG.13266";
scaf_00046	transdecoder	CDS	6785698	6785859	.	+	0	transcript_id "MSTRG.13266.2.p1"; gene_id "MSTRG.13266";
scaf_00046	transdecoder	CDS	6786262	6786399	.	+	0	transcript_id "MSTRG.13266.2.p1"; gene_id "MSTRG.13266";
scaf_00046	transdecoder	CDS	6786843	6786994	.	+	0	transcript_id "MSTRG.13266.2.p1"; gene_id "MSTRG.13266";
scaf_00046	transdecoder	CDS	6787770	6787881	.	+	1	transcript_id "MSTRG.13266.2.p1"; gene_id "MSTRG.13266";
scaf_00046	transdecoder	CDS	6788500	6788590	.	+	0	transcript_id "MSTRG.13266.2.p1"; gene_id "MSTRG.13266";
scaf_00046	transdecoder	CDS	6788989	6789129	.	+	2	transcript_id "MSTRG.13266.2.p1"; gene_id "MSTRG.13266";
scaf_00046	transdecoder	CDS	6789503	6789590	.	+	2	transcript_id "MSTRG.13266.2.p1"; gene_id "MSTRG.13266";
scaf_00046	transdecoder	CDS	6790885	6790957	.	+	1	transcript_id "MSTRG.13266.2.p1"; gene_id "MSTRG.13266";
scaf_00046	transdecoder	exon	6782585	6782716	.	+	.	transcript_id "MSTRG.13266.3.p1"; gene_id "MSTRG.13266";
scaf_00046	transdecoder	exon	6783948	6784118	.	+	.	transcript_id "MSTRG.13266.3.p1"; gene_id "MSTRG.13266";
scaf_00046	transdecoder	exon	6784525	6784724	.	+	.	transcript_id "MSTRG.13266.3.p1"; gene_id "MSTRG.13266";
scaf_00046	transdecoder	exon	6785130	6785384	.	+	.	transcript_id "MSTRG.13266.3.p1"; gene_id "MSTRG.13266";
scaf_00046	transdecoder	exon	6785698	6785859	.	+	.	transcript_id "MSTRG.13266.3.p1"; gene_id "MSTRG.13266";
scaf_00046	transdecoder	exon	6786262	6786399	.	+	.	transcript_id "MSTRG.13266.3.p1"; gene_id "MSTRG.13266";
scaf_00046	transdecoder	exon	6786843	6786994	.	+	.	transcript_id "MSTRG.13266.3.p1"; gene_id "MSTRG.13266";
scaf_00046	transdecoder	exon	6787770	6787881	.	+	.	transcript_id "MSTRG.13266.3.p1"; gene_id "MSTRG.13266";
scaf_00046	transdecoder	exon	6788500	6788590	.	+	.	transcript_id "MSTRG.13266.3.p1"; gene_id "MSTRG.13266";
scaf_00046	transdecoder	exon	6788989	6789129	.	+	.	transcript_id "MSTRG.13266.3.p1"; gene_id "MSTRG.13266";
scaf_00046	transdecoder	exon	6789503	6789590	.	+	.	transcript_id "MSTRG.13266.3.p1"; gene_id "MSTRG.13266";
scaf_00046	transdecoder	exon	6790885	6791096	.	+	.	transcript_id "MSTRG.13266.3.p1"; gene_id "MSTRG.13266";
scaf_00046	transdecoder	exon	6791489	6791630	.	+	.	transcript_id "MSTRG.13266.3.p1"; gene_id "MSTRG.13266";
scaf_00046	transdecoder	exon	6792022	6792368	.	+	.	transcript_id "MSTRG.13266.3.p1"; gene_id "MSTRG.13266";
scaf_00046	transdecoder	exon	6792518	6792651	.	+	.	transcript_id "MSTRG.13266.3.p1"; gene_id "MSTRG.13266";
scaf_00046	transdecoder	exon	6793590	6793679	.	+	.	transcript_id "MSTRG.13266.3.p1"; gene_id "MSTRG.13266";
scaf_00046	transdecoder	exon	6794259	6794372	.	+	.	transcript_id "MSTRG.13266.3.p1"; gene_id "MSTRG.13266";
scaf_00046	transdecoder	exon	6794895	6795025	.	+	.	transcript_id "MSTRG.13266.3.p1"; gene_id "MSTRG.13266";
scaf_00046	transdecoder	exon	6795687	6795784	.	+	.	transcript_id "MSTRG.13266.3.p1"; gene_id "MSTRG.13266";
scaf_00046	transdecoder	exon	6796426	6796616	.	+	.	transcript_id "MSTRG.13266.3.p1"; gene_id "MSTRG.13266";
scaf_00046	transdecoder	exon	6797562	6799023	.	+	.	transcript_id "MSTRG.13266.3.p1"; gene_id "MSTRG.13266";
scaf_00046	transdecoder	CDS	6782692	6782716	.	+	0	transcript_id "MSTRG.13266.3.p1"; gene_id "MSTRG.13266";
scaf_00046	transdecoder	CDS	6783948	6784118	.	+	2	transcript_id "MSTRG.13266.3.p1"; gene_id "MSTRG.13266";
scaf_00046	transdecoder	CDS	6784525	6784724	.	+	2	transcript_id "MSTRG.13266.3.p1"; gene_id "MSTRG.13266";
scaf_00046	transdecoder	CDS	6785130	6785384	.	+	0	transcript_id "MSTRG.13266.3.p1"; gene_id "MSTRG.13266";
scaf_00046	transdecoder	CDS	6785698	6785859	.	+	0	transcript_id "MSTRG.13266.3.p1"; gene_id "MSTRG.13266";
scaf_00046	transdecoder	CDS	6786262	6786399	.	+	0	transcript_id "MSTRG.13266.3.p1"; gene_id "MSTRG.13266";
scaf_00046	transdecoder	CDS	6786843	6786994	.	+	0	transcript_id "MSTRG.13266.3.p1"; gene_id "MSTRG.13266";
scaf_00046	transdecoder	CDS	6787770	6787881	.	+	1	transcript_id "MSTRG.13266.3.p1"; gene_id "MSTRG.13266";
scaf_00046	transdecoder	CDS	6788500	6788590	.	+	0	transcript_id "MSTRG.13266.3.p1"; gene_id "MSTRG.13266";
scaf_00046	transdecoder	CDS	6788989	6789129	.	+	2	transcript_id "MSTRG.13266.3.p1"; gene_id "MSTRG.13266";
scaf_00046	transdecoder	CDS	6789503	6789590	.	+	2	transcript_id "MSTRG.13266.3.p1"; gene_id "MSTRG.13266";
scaf_00046	transdecoder	CDS	6790885	6790957	.	+	1	transcript_id "MSTRG.13266.3.p1"; gene_id "MSTRG.13266";
scaf_00046	transdecoder	exon	6785127	6785859	.	+	.	transcript_id "MSTRG.13266.4.p3"; gene_id "MSTRG.13266";
scaf_00046	transdecoder	exon	6786262	6786399	.	+	.	transcript_id "MSTRG.13266.4.p3"; gene_id "MSTRG.13266";
scaf_00046	transdecoder	exon	6786843	6786994	.	+	.	transcript_id "MSTRG.13266.4.p3"; gene_id "MSTRG.13266";
scaf_00046	transdecoder	exon	6787770	6787881	.	+	.	transcript_id "MSTRG.13266.4.p3"; gene_id "MSTRG.13266";
scaf_00046	transdecoder	exon	6788500	6788590	.	+	.	transcript_id "MSTRG.13266.4.p3"; gene_id "MSTRG.13266";
scaf_00046	transdecoder	exon	6788989	6789129	.	+	.	transcript_id "MSTRG.13266.4.p3"; gene_id "MSTRG.13266";
scaf_00046	transdecoder	exon	6789503	6789590	.	+	.	transcript_id "MSTRG.13266.4.p3"; gene_id "MSTRG.13266";
scaf_00046	transdecoder	exon	6790885	6791096	.	+	.	transcript_id "MSTRG.13266.4.p3"; gene_id "MSTRG.13266";
scaf_00046	transdecoder	exon	6791489	6791630	.	+	.	transcript_id "MSTRG.13266.4.p3"; gene_id "MSTRG.13266";
scaf_00046	transdecoder	exon	6792022	6792368	.	+	.	transcript_id "MSTRG.13266.4.p3"; gene_id "MSTRG.13266";
scaf_00046	transdecoder	exon	6792518	6792651	.	+	.	transcript_id "MSTRG.13266.4.p3"; gene_id "MSTRG.13266";
scaf_00046	transdecoder	exon	6793590	6793679	.	+	.	transcript_id "MSTRG.13266.4.p3"; gene_id "MSTRG.13266";
scaf_00046	transdecoder	exon	6794259	6794372	.	+	.	transcript_id "MSTRG.13266.4.p3"; gene_id "MSTRG.13266";
scaf_00046	transdecoder	exon	6794895	6795025	.	+	.	transcript_id "MSTRG.13266.4.p3"; gene_id "MSTRG.13266";
scaf_00046	transdecoder	exon	6795687	6795784	.	+	.	transcript_id "MSTRG.13266.4.p3"; gene_id "MSTRG.13266";
scaf_00046	transdecoder	exon	6796426	6796616	.	+	.	transcript_id "MSTRG.13266.4.p3"; gene_id "MSTRG.13266";
scaf_00046	transdecoder	exon	6797562	6799162	.	+	.	transcript_id "MSTRG.13266.4.p3"; gene_id "MSTRG.13266";
scaf_00046	transdecoder	CDS	6785767	6785859	.	+	0	transcript_id "MSTRG.13266.4.p3"; gene_id "MSTRG.13266";
scaf_00046	transdecoder	CDS	6786262	6786399	.	+	0	transcript_id "MSTRG.13266.4.p3"; gene_id "MSTRG.13266";
scaf_00046	transdecoder	CDS	6786843	6786994	.	+	0	transcript_id "MSTRG.13266.4.p3"; gene_id "MSTRG.13266";
scaf_00046	transdecoder	CDS	6787770	6787881	.	+	1	transcript_id "MSTRG.13266.4.p3"; gene_id "MSTRG.13266";
scaf_00046	transdecoder	CDS	6788500	6788590	.	+	0	transcript_id "MSTRG.13266.4.p3"; gene_id "MSTRG.13266";
scaf_00046	transdecoder	CDS	6788989	6789129	.	+	2	transcript_id "MSTRG.13266.4.p3"; gene_id "MSTRG.13266";
scaf_00046	transdecoder	CDS	6789503	6789590	.	+	2	transcript_id "MSTRG.13266.4.p3"; gene_id "MSTRG.13266";
scaf_00046	transdecoder	CDS	6790885	6790957	.	+	1	transcript_id "MSTRG.13266.4.p3"; gene_id "MSTRG.13266";
scaf_00046	transdecoder	exon	6802357	6802606	.	+	.	transcript_id "MSTRG.13267.1.p1"; gene_id "MSTRG.13267";
scaf_00046	transdecoder	exon	6803987	6804087	.	+	.	transcript_id "MSTRG.13267.1.p1"; gene_id "MSTRG.13267";
scaf_00046	transdecoder	exon	6804565	6804768	.	+	.	transcript_id "MSTRG.13267.1.p1"; gene_id "MSTRG.13267";
scaf_00046	transdecoder	exon	6805482	6805576	.	+	.	transcript_id "MSTRG.13267.1.p1"; gene_id "MSTRG.13267";
scaf_00046	transdecoder	exon	6806183	6806392	.	+	.	transcript_id "MSTRG.13267.1.p1"; gene_id "MSTRG.13267";
scaf_00046	transdecoder	exon	6806933	6807046	.	+	.	transcript_id "MSTRG.13267.1.p1"; gene_id "MSTRG.13267";
scaf_00046	transdecoder	exon	6807335	6807478	.	+	.	transcript_id "MSTRG.13267.1.p1"; gene_id "MSTRG.13267";
scaf_00046	transdecoder	exon	6807930	6808022	.	+	.	transcript_id "MSTRG.13267.1.p1"; gene_id "MSTRG.13267";
scaf_00046	transdecoder	exon	6808365	6811981	.	+	.	transcript_id "MSTRG.13267.1.p1"; gene_id "MSTRG.13267";
scaf_00046	transdecoder	CDS	6803991	6804087	.	+	0	transcript_id "MSTRG.13267.1.p1"; gene_id "MSTRG.13267";
scaf_00046	transdecoder	CDS	6804565	6804768	.	+	2	transcript_id "MSTRG.13267.1.p1"; gene_id "MSTRG.13267";
scaf_00046	transdecoder	CDS	6805482	6805576	.	+	2	transcript_id "MSTRG.13267.1.p1"; gene_id "MSTRG.13267";
scaf_00046	transdecoder	CDS	6806183	6806392	.	+	0	transcript_id "MSTRG.13267.1.p1"; gene_id "MSTRG.13267";
scaf_00046	transdecoder	CDS	6806933	6807046	.	+	0	transcript_id "MSTRG.13267.1.p1"; gene_id "MSTRG.13267";
scaf_00046	transdecoder	CDS	6807335	6807478	.	+	0	transcript_id "MSTRG.13267.1.p1"; gene_id "MSTRG.13267";
scaf_00046	transdecoder	CDS	6807930	6808022	.	+	0	transcript_id "MSTRG.13267.1.p1"; gene_id "MSTRG.13267";
scaf_00046	transdecoder	CDS	6808365	6808607	.	+	0	transcript_id "MSTRG.13267.1.p1"; gene_id "MSTRG.13267";
scaf_00046	transdecoder	exon	6802371	6802606	.	+	.	transcript_id "PMZ_0019302-RA.p1"; gene_id "MSTRG.13267";
scaf_00046	transdecoder	exon	6804565	6804768	.	+	.	transcript_id "PMZ_0019302-RA.p1"; gene_id "MSTRG.13267";
scaf_00046	transdecoder	exon	6805482	6805576	.	+	.	transcript_id "PMZ_0019302-RA.p1"; gene_id "MSTRG.13267";
scaf_00046	transdecoder	exon	6806183	6806392	.	+	.	transcript_id "PMZ_0019302-RA.p1"; gene_id "MSTRG.13267";
scaf_00046	transdecoder	exon	6807335	6807478	.	+	.	transcript_id "PMZ_0019302-RA.p1"; gene_id "MSTRG.13267";
scaf_00046	transdecoder	exon	6808365	6808607	.	+	.	transcript_id "PMZ_0019302-RA.p1"; gene_id "MSTRG.13267";
scaf_00046	transdecoder	CDS	6802525	6802606	.	+	0	transcript_id "PMZ_0019302-RA.p1"; gene_id "MSTRG.13267";
scaf_00046	transdecoder	CDS	6804565	6804768	.	+	2	transcript_id "PMZ_0019302-RA.p1"; gene_id "MSTRG.13267";
scaf_00046	transdecoder	CDS	6805482	6805576	.	+	2	transcript_id "PMZ_0019302-RA.p1"; gene_id "MSTRG.13267";
scaf_00046	transdecoder	CDS	6806183	6806392	.	+	0	transcript_id "PMZ_0019302-RA.p1"; gene_id "MSTRG.13267";
scaf_00046	transdecoder	CDS	6807335	6807478	.	+	0	transcript_id "PMZ_0019302-RA.p1"; gene_id "MSTRG.13267";
scaf_00046	transdecoder	CDS	6808365	6808607	.	+	0	transcript_id "PMZ_0019302-RA.p1"; gene_id "MSTRG.13267";
scaf_00046	transdecoder	exon	6818320	6818547	.	+	.	transcript_id "MSTRG.13268.1.p1"; gene_id "MSTRG.13268";
scaf_00046	transdecoder	exon	6828320	6828401	.	+	.	transcript_id "MSTRG.13268.1.p1"; gene_id "MSTRG.13268";
scaf_00046	transdecoder	exon	6830568	6830641	.	+	.	transcript_id "MSTRG.13268.1.p1"; gene_id "MSTRG.13268";
scaf_00046	transdecoder	exon	6831679	6831874	.	+	.	transcript_id "MSTRG.13268.1.p1"; gene_id "MSTRG.13268";
scaf_00046	transdecoder	CDS	6818320	6818547	.	+	0	transcript_id "MSTRG.13268.1.p1"; gene_id "MSTRG.13268";
scaf_00046	transdecoder	CDS	6828320	6828401	.	+	0	transcript_id "MSTRG.13268.1.p1"; gene_id "MSTRG.13268";
scaf_00046	transdecoder	CDS	6830568	6830641	.	+	2	transcript_id "MSTRG.13268.1.p1"; gene_id "MSTRG.13268";
scaf_00046	transdecoder	CDS	6831679	6831873	.	+	0	transcript_id "MSTRG.13268.1.p1"; gene_id "MSTRG.13268";
scaf_00046	transdecoder	exon	6829105	6829159	.	+	.	transcript_id "PMZ_0045116-RA.p1"; gene_id "MSTRG.13268";
scaf_00046	transdecoder	exon	6830568	6830660	.	+	.	transcript_id "PMZ_0045116-RA.p1"; gene_id "MSTRG.13268";
scaf_00046	transdecoder	exon	6831854	6831904	.	+	.	transcript_id "PMZ_0045116-RA.p1"; gene_id "MSTRG.13268";
scaf_00046	transdecoder	exon	6832918	6833043	.	+	.	transcript_id "PMZ_0045116-RA.p1"; gene_id "MSTRG.13268";
scaf_00046	transdecoder	exon	6833942	6833998	.	+	.	transcript_id "PMZ_0045116-RA.p1"; gene_id "MSTRG.13268";
scaf_00046	transdecoder	exon	6834778	6834785	.	+	.	transcript_id "PMZ_0045116-RA.p1"; gene_id "MSTRG.13268";
scaf_00046	transdecoder	CDS	6829105	6829159	.	+	0	transcript_id "PMZ_0045116-RA.p1"; gene_id "MSTRG.13268";
scaf_00046	transdecoder	CDS	6830568	6830660	.	+	2	transcript_id "PMZ_0045116-RA.p1"; gene_id "MSTRG.13268";
scaf_00046	transdecoder	CDS	6831854	6831904	.	+	2	transcript_id "PMZ_0045116-RA.p1"; gene_id "MSTRG.13268";
scaf_00046	transdecoder	CDS	6832918	6833043	.	+	2	transcript_id "PMZ_0045116-RA.p1"; gene_id "MSTRG.13268";
scaf_00046	transdecoder	CDS	6833942	6833998	.	+	2	transcript_id "PMZ_0045116-RA.p1"; gene_id "MSTRG.13268";
scaf_00046	transdecoder	CDS	6834778	6834785	.	+	2	transcript_id "PMZ_0045116-RA.p1"; gene_id "MSTRG.13268";
scaf_00046	transdecoder	exon	6895557	6896092	.	-	.	transcript_id "MSTRG.13272.1.p1"; gene_id "MSTRG.13272";
scaf_00046	transdecoder	exon	6898112	6898237	.	-	.	transcript_id "MSTRG.13272.1.p1"; gene_id "MSTRG.13272";
scaf_00046	transdecoder	exon	6899144	6899270	.	-	.	transcript_id "MSTRG.13272.1.p1"; gene_id "MSTRG.13272";
scaf_00046	transdecoder	exon	6900817	6900876	.	-	.	transcript_id "MSTRG.13272.1.p1"; gene_id "MSTRG.13272";
scaf_00046	transdecoder	exon	6901478	6901564	.	-	.	transcript_id "MSTRG.13272.1.p1"; gene_id "MSTRG.13272";
scaf_00046	transdecoder	exon	6909407	6909466	.	-	.	transcript_id "MSTRG.13272.1.p1"; gene_id "MSTRG.13272";
scaf_00046	transdecoder	exon	6911663	6911754	.	-	.	transcript_id "MSTRG.13272.1.p1"; gene_id "MSTRG.13272";
scaf_00046	transdecoder	exon	6914282	6914327	.	-	.	transcript_id "MSTRG.13272.1.p1"; gene_id "MSTRG.13272";
scaf_00046	transdecoder	exon	6914856	6914948	.	-	.	transcript_id "MSTRG.13272.1.p1"; gene_id "MSTRG.13272";
scaf_00046	transdecoder	exon	6915287	6915390	.	-	.	transcript_id "MSTRG.13272.1.p1"; gene_id "MSTRG.13272";
scaf_00046	transdecoder	exon	6916630	6918276	.	-	.	transcript_id "MSTRG.13272.1.p1"; gene_id "MSTRG.13272";
scaf_00046	transdecoder	exon	6921539	6922891	.	-	.	transcript_id "MSTRG.13272.1.p1"; gene_id "MSTRG.13272";
scaf_00046	transdecoder	CDS	6895989	6896092	.	-	2	transcript_id "MSTRG.13272.1.p1"; gene_id "MSTRG.13272";
scaf_00046	transdecoder	CDS	6898112	6898237	.	-	2	transcript_id "MSTRG.13272.1.p1"; gene_id "MSTRG.13272";
scaf_00046	transdecoder	CDS	6899144	6899270	.	-	0	transcript_id "MSTRG.13272.1.p1"; gene_id "MSTRG.13272";
scaf_00046	transdecoder	CDS	6900817	6900876	.	-	0	transcript_id "MSTRG.13272.1.p1"; gene_id "MSTRG.13272";
scaf_00046	transdecoder	CDS	6901478	6901564	.	-	0	transcript_id "MSTRG.13272.1.p1"; gene_id "MSTRG.13272";
scaf_00046	transdecoder	CDS	6909407	6909466	.	-	0	transcript_id "MSTRG.13272.1.p1"; gene_id "MSTRG.13272";
scaf_00046	transdecoder	CDS	6911663	6911754	.	-	2	transcript_id "MSTRG.13272.1.p1"; gene_id "MSTRG.13272";
scaf_00046	transdecoder	CDS	6914282	6914327	.	-	0	transcript_id "MSTRG.13272.1.p1"; gene_id "MSTRG.13272";
scaf_00046	transdecoder	CDS	6914856	6914948	.	-	0	transcript_id "MSTRG.13272.1.p1"; gene_id "MSTRG.13272";
scaf_00046	transdecoder	CDS	6915287	6915390	.	-	2	transcript_id "MSTRG.13272.1.p1"; gene_id "MSTRG.13272";
scaf_00046	transdecoder	CDS	6916630	6918276	.	-	2	transcript_id "MSTRG.13272.1.p1"; gene_id "MSTRG.13272";
scaf_00046	transdecoder	CDS	6921539	6921638	.	-	0	transcript_id "MSTRG.13272.1.p1"; gene_id "MSTRG.13272";
scaf_00046	transdecoder	exon	6933694	6933802	.	+	.	transcript_id "PMZ_0033752-RA.p1"; gene_id "PMZ_0033752";
scaf_00046	transdecoder	exon	6933889	6934226	.	+	.	transcript_id "PMZ_0033752-RA.p1"; gene_id "PMZ_0033752";
scaf_00046	transdecoder	exon	6934300	6934623	.	+	.	transcript_id "PMZ_0033752-RA.p1"; gene_id "PMZ_0033752";
scaf_00046	transdecoder	exon	6934693	6935076	.	+	.	transcript_id "PMZ_0033752-RA.p1"; gene_id "PMZ_0033752";
scaf_00046	transdecoder	CDS	6933694	6933802	.	+	0	transcript_id "PMZ_0033752-RA.p1"; gene_id "PMZ_0033752";
scaf_00046	transdecoder	CDS	6933889	6934226	.	+	2	transcript_id "PMZ_0033752-RA.p1"; gene_id "PMZ_0033752";
scaf_00046	transdecoder	CDS	6934300	6934623	.	+	0	transcript_id "PMZ_0033752-RA.p1"; gene_id "PMZ_0033752";
scaf_00046	transdecoder	CDS	6934693	6935076	.	+	0	transcript_id "PMZ_0033752-RA.p1"; gene_id "PMZ_0033752";
scaf_00046	transdecoder	exon	6946632	6947052	.	-	.	transcript_id "MSTRG.13271.1.p1"; gene_id "MSTRG.13271";
scaf_00046	transdecoder	exon	6953802	6954026	.	-	.	transcript_id "MSTRG.13271.1.p1"; gene_id "MSTRG.13271";
scaf_00046	transdecoder	CDS	6946900	6947052	.	-	0	transcript_id "MSTRG.13271.1.p1"; gene_id "MSTRG.13271";
scaf_00046	transdecoder	CDS	6953802	6954026	.	-	0	transcript_id "MSTRG.13271.1.p1"; gene_id "MSTRG.13271";
scaf_00046	transdecoder	exon	6965589	6965907	.	-	.	transcript_id "PMZ_0027545-RA.p1"; gene_id "MSTRG.13273";
scaf_00046	transdecoder	exon	6969706	6969823	.	-	.	transcript_id "PMZ_0027545-RA.p1"; gene_id "MSTRG.13273";
scaf_00046	transdecoder	exon	6970620	6970955	.	-	.	transcript_id "PMZ_0027545-RA.p1"; gene_id "MSTRG.13273";
scaf_00046	transdecoder	exon	6972122	6972268	.	-	.	transcript_id "PMZ_0027545-RA.p1"; gene_id "MSTRG.13273";
scaf_00046	transdecoder	exon	6975735	6975983	.	-	.	transcript_id "PMZ_0027545-RA.p1"; gene_id "MSTRG.13273";
scaf_00046	transdecoder	exon	6991456	6991555	.	-	.	transcript_id "PMZ_0027545-RA.p1"; gene_id "MSTRG.13273";
scaf_00046	transdecoder	CDS	6965589	6965907	.	-	1	transcript_id "PMZ_0027545-RA.p1"; gene_id "MSTRG.13273";
scaf_00046	transdecoder	CDS	6969706	6969823	.	-	2	transcript_id "PMZ_0027545-RA.p1"; gene_id "MSTRG.13273";
scaf_00046	transdecoder	CDS	6970620	6970955	.	-	2	transcript_id "PMZ_0027545-RA.p1"; gene_id "MSTRG.13273";
scaf_00046	transdecoder	CDS	6972122	6972268	.	-	2	transcript_id "PMZ_0027545-RA.p1"; gene_id "MSTRG.13273";
scaf_00046	transdecoder	CDS	6975735	6975983	.	-	2	transcript_id "PMZ_0027545-RA.p1"; gene_id "MSTRG.13273";
scaf_00046	transdecoder	CDS	6991456	6991555	.	-	0	transcript_id "PMZ_0027545-RA.p1"; gene_id "MSTRG.13273";
scaf_00046	transdecoder	exon	7006922	7008105	.	+	.	transcript_id "MSTRG.13274.1.p1"; gene_id "MSTRG.13274";
scaf_00046	transdecoder	exon	7012404	7012541	.	+	.	transcript_id "MSTRG.13274.1.p1"; gene_id "MSTRG.13274";
scaf_00046	transdecoder	exon	7013352	7013445	.	+	.	transcript_id "MSTRG.13274.1.p1"; gene_id "MSTRG.13274";
scaf_00046	transdecoder	exon	7015558	7015704	.	+	.	transcript_id "MSTRG.13274.1.p1"; gene_id "MSTRG.13274";
scaf_00046	transdecoder	exon	7025977	7026072	.	+	.	transcript_id "MSTRG.13274.1.p1"; gene_id "MSTRG.13274";
scaf_00046	transdecoder	exon	7027753	7028772	.	+	.	transcript_id "MSTRG.13274.1.p1"; gene_id "MSTRG.13274";
scaf_00046	transdecoder	CDS	7012419	7012541	.	+	0	transcript_id "MSTRG.13274.1.p1"; gene_id "MSTRG.13274";
scaf_00046	transdecoder	CDS	7013352	7013445	.	+	0	transcript_id "MSTRG.13274.1.p1"; gene_id "MSTRG.13274";
scaf_00046	transdecoder	CDS	7015558	7015704	.	+	2	transcript_id "MSTRG.13274.1.p1"; gene_id "MSTRG.13274";
scaf_00046	transdecoder	CDS	7025977	7026072	.	+	2	transcript_id "MSTRG.13274.1.p1"; gene_id "MSTRG.13274";
scaf_00046	transdecoder	CDS	7027753	7027931	.	+	2	transcript_id "MSTRG.13274.1.p1"; gene_id "MSTRG.13274";
scaf_00046	transdecoder	exon	7015500	7015704	.	+	.	transcript_id "PMZ_0045118-RA.p1"; gene_id "MSTRG.13274";
scaf_00046	transdecoder	exon	7027753	7028772	.	+	.	transcript_id "PMZ_0045118-RA.p1"; gene_id "MSTRG.13274";
scaf_00046	transdecoder	CDS	7015500	7015704	.	+	0	transcript_id "PMZ_0045118-RA.p1"; gene_id "MSTRG.13274";
scaf_00046	transdecoder	CDS	7027753	7027931	.	+	2	transcript_id "PMZ_0045118-RA.p1"; gene_id "MSTRG.13274";
scaf_00046	transdecoder	exon	7041594	7041679	.	-	.	transcript_id "MSTRG.13275.1.p2"; gene_id "MSTRG.13275";
scaf_00046	transdecoder	exon	7042686	7042809	.	-	.	transcript_id "MSTRG.13275.1.p2"; gene_id "MSTRG.13275";
scaf_00046	transdecoder	exon	7043049	7043101	.	-	.	transcript_id "MSTRG.13275.1.p2"; gene_id "MSTRG.13275";
scaf_00046	transdecoder	exon	7043894	7043955	.	-	.	transcript_id "MSTRG.13275.1.p2"; gene_id "MSTRG.13275";
scaf_00046	transdecoder	exon	7044074	7044078	.	-	.	transcript_id "MSTRG.13275.1.p2"; gene_id "MSTRG.13275";
scaf_00046	transdecoder	exon	7048381	7048431	.	-	.	transcript_id "MSTRG.13275.1.p2"; gene_id "MSTRG.13275";
scaf_00046	transdecoder	exon	7051269	7051396	.	-	.	transcript_id "MSTRG.13275.1.p2"; gene_id "MSTRG.13275";
scaf_00046	transdecoder	CDS	7041596	7041679	.	-	0	transcript_id "MSTRG.13275.1.p2"; gene_id "MSTRG.13275";
scaf_00046	transdecoder	CDS	7042686	7042809	.	-	1	transcript_id "MSTRG.13275.1.p2"; gene_id "MSTRG.13275";
scaf_00046	transdecoder	CDS	7043049	7043101	.	-	0	transcript_id "MSTRG.13275.1.p2"; gene_id "MSTRG.13275";
scaf_00046	transdecoder	CDS	7043894	7043955	.	-	2	transcript_id "MSTRG.13275.1.p2"; gene_id "MSTRG.13275";
scaf_00046	transdecoder	CDS	7044074	7044078	.	-	1	transcript_id "MSTRG.13275.1.p2"; gene_id "MSTRG.13275";
scaf_00046	transdecoder	CDS	7048381	7048431	.	-	1	transcript_id "MSTRG.13275.1.p2"; gene_id "MSTRG.13275";
scaf_00046	transdecoder	CDS	7051269	7051279	.	-	0	transcript_id "MSTRG.13275.1.p2"; gene_id "MSTRG.13275";
scaf_00046	transdecoder	exon	7042464	7042809	.	-	.	transcript_id "PMZ_0045119-RA.p1"; gene_id "MSTRG.13275";
scaf_00046	transdecoder	exon	7043049	7043101	.	-	.	transcript_id "PMZ_0045119-RA.p1"; gene_id "MSTRG.13275";
scaf_00046	transdecoder	exon	7043894	7043955	.	-	.	transcript_id "PMZ_0045119-RA.p1"; gene_id "MSTRG.13275";
scaf_00046	transdecoder	exon	7044074	7044078	.	-	.	transcript_id "PMZ_0045119-RA.p1"; gene_id "MSTRG.13275";
scaf_00046	transdecoder	exon	7048381	7048431	.	-	.	transcript_id "PMZ_0045119-RA.p1"; gene_id "MSTRG.13275";
scaf_00046	transdecoder	exon	7051269	7051279	.	-	.	transcript_id "PMZ_0045119-RA.p1"; gene_id "MSTRG.13275";
scaf_00046	transdecoder	CDS	7042464	7042809	.	-	1	transcript_id "PMZ_0045119-RA.p1"; gene_id "MSTRG.13275";
scaf_00046	transdecoder	CDS	7043049	7043101	.	-	0	transcript_id "PMZ_0045119-RA.p1"; gene_id "MSTRG.13275";
scaf_00046	transdecoder	CDS	7043894	7043955	.	-	2	transcript_id "PMZ_0045119-RA.p1"; gene_id "MSTRG.13275";
scaf_00046	transdecoder	CDS	7044074	7044078	.	-	1	transcript_id "PMZ_0045119-RA.p1"; gene_id "MSTRG.13275";
scaf_00046	transdecoder	CDS	7048381	7048431	.	-	1	transcript_id "PMZ_0045119-RA.p1"; gene_id "MSTRG.13275";
scaf_00046	transdecoder	CDS	7051269	7051279	.	-	0	transcript_id "PMZ_0045119-RA.p1"; gene_id "MSTRG.13275";
scaf_00046	transdecoder	exon	7053794	7053823	.	+	.	transcript_id "PMZ_0037950-RA.p1"; gene_id "MSTRG.13281";
scaf_00046	transdecoder	exon	7054636	7054843	.	+	.	transcript_id "PMZ_0037950-RA.p1"; gene_id "MSTRG.13281";
scaf_00046	transdecoder	exon	7063880	7064043	.	+	.	transcript_id "PMZ_0037950-RA.p1"; gene_id "MSTRG.13281";
scaf_00046	transdecoder	exon	7069475	7069672	.	+	.	transcript_id "PMZ_0037950-RA.p1"; gene_id "MSTRG.13281";
scaf_00046	transdecoder	CDS	7053794	7053823	.	+	0	transcript_id "PMZ_0037950-RA.p1"; gene_id "MSTRG.13281";
scaf_00046	transdecoder	CDS	7054636	7054843	.	+	0	transcript_id "PMZ_0037950-RA.p1"; gene_id "MSTRG.13281";
scaf_00046	transdecoder	CDS	7063880	7064043	.	+	2	transcript_id "PMZ_0037950-RA.p1"; gene_id "MSTRG.13281";
scaf_00046	transdecoder	CDS	7069475	7069672	.	+	0	transcript_id "PMZ_0037950-RA.p1"; gene_id "MSTRG.13281";
scaf_00046	transdecoder	exon	7054227	7055573	.	+	.	transcript_id "MSTRG.13281.2.p4"; gene_id "MSTRG.13281";
scaf_00046	transdecoder	exon	7056104	7056228	.	+	.	transcript_id "MSTRG.13281.2.p4"; gene_id "MSTRG.13281";
scaf_00046	transdecoder	exon	7057397	7057576	.	+	.	transcript_id "MSTRG.13281.2.p4"; gene_id "MSTRG.13281";
scaf_00046	transdecoder	CDS	7054642	7054974	.	+	0	transcript_id "MSTRG.13281.2.p4"; gene_id "MSTRG.13281";
scaf_00046	transdecoder	exon	7054618	7054843	.	+	.	transcript_id "MSTRG.13281.3.p2"; gene_id "MSTRG.13281";
scaf_00046	transdecoder	exon	7056663	7056711	.	+	.	transcript_id "MSTRG.13281.3.p2"; gene_id "MSTRG.13281";
scaf_00046	transdecoder	exon	7058541	7058640	.	+	.	transcript_id "MSTRG.13281.3.p2"; gene_id "MSTRG.13281";
scaf_00046	transdecoder	CDS	7054618	7054843	.	+	0	transcript_id "MSTRG.13281.3.p2"; gene_id "MSTRG.13281";
scaf_00046	transdecoder	CDS	7056663	7056711	.	+	2	transcript_id "MSTRG.13281.3.p2"; gene_id "MSTRG.13281";
scaf_00046	transdecoder	CDS	7058541	7058586	.	+	1	transcript_id "MSTRG.13281.3.p2"; gene_id "MSTRG.13281";
scaf_00046	transdecoder	exon	7067344	7067488	.	-	.	transcript_id "MSTRG.13282.1.p2"; gene_id "MSTRG.13282";
scaf_00046	transdecoder	exon	7068466	7068502	.	-	.	transcript_id "MSTRG.13282.1.p2"; gene_id "MSTRG.13282";
scaf_00046	transdecoder	exon	7070817	7070872	.	-	.	transcript_id "MSTRG.13282.1.p2"; gene_id "MSTRG.13282";
scaf_00046	transdecoder	exon	7075368	7075508	.	-	.	transcript_id "MSTRG.13282.1.p2"; gene_id "MSTRG.13282";
scaf_00046	transdecoder	exon	7076051	7076261	.	-	.	transcript_id "MSTRG.13282.1.p2"; gene_id "MSTRG.13282";
scaf_00046	transdecoder	CDS	7070844	7070872	.	-	2	transcript_id "MSTRG.13282.1.p2"; gene_id "MSTRG.13282";
scaf_00046	transdecoder	CDS	7075368	7075508	.	-	2	transcript_id "MSTRG.13282.1.p2"; gene_id "MSTRG.13282";
scaf_00046	transdecoder	CDS	7076051	7076210	.	-	0	transcript_id "MSTRG.13282.1.p2"; gene_id "MSTRG.13282";
scaf_00046	transdecoder	exon	7107030	7122102	.	-	.	transcript_id "MSTRG.13285.1.p1"; gene_id "MSTRG.13285";
scaf_00046	transdecoder	exon	7122925	7122994	.	-	.	transcript_id "MSTRG.13285.1.p1"; gene_id "MSTRG.13285";
scaf_00046	transdecoder	exon	7124011	7124329	.	-	.	transcript_id "MSTRG.13285.1.p1"; gene_id "MSTRG.13285";
scaf_00046	transdecoder	exon	7126933	7126996	.	-	.	transcript_id "MSTRG.13285.1.p1"; gene_id "MSTRG.13285";
scaf_00046	transdecoder	exon	7127753	7129356	.	-	.	transcript_id "MSTRG.13285.1.p1"; gene_id "MSTRG.13285";
scaf_00046	transdecoder	exon	7155847	7156132	.	-	.	transcript_id "MSTRG.13285.1.p1"; gene_id "MSTRG.13285";
scaf_00046	transdecoder	CDS	7122933	7122994	.	-	2	transcript_id "MSTRG.13285.1.p1"; gene_id "MSTRG.13285";
scaf_00046	transdecoder	CDS	7124011	7124329	.	-	0	transcript_id "MSTRG.13285.1.p1"; gene_id "MSTRG.13285";
scaf_00046	transdecoder	CDS	7126933	7126996	.	-	1	transcript_id "MSTRG.13285.1.p1"; gene_id "MSTRG.13285";
scaf_00046	transdecoder	CDS	7127753	7128312	.	-	0	transcript_id "MSTRG.13285.1.p1"; gene_id "MSTRG.13285";
scaf_00046	transdecoder	exon	7107156	7122105	.	-	.	transcript_id "MSTRG.13285.2.p1"; gene_id "MSTRG.13285";
scaf_00046	transdecoder	exon	7122925	7122994	.	-	.	transcript_id "MSTRG.13285.2.p1"; gene_id "MSTRG.13285";
scaf_00046	transdecoder	exon	7124011	7124329	.	-	.	transcript_id "MSTRG.13285.2.p1"; gene_id "MSTRG.13285";
scaf_00046	transdecoder	exon	7126933	7126996	.	-	.	transcript_id "MSTRG.13285.2.p1"; gene_id "MSTRG.13285";
scaf_00046	transdecoder	exon	7127753	7129356	.	-	.	transcript_id "MSTRG.13285.2.p1"; gene_id "MSTRG.13285";
scaf_00046	transdecoder	exon	7155847	7156192	.	-	.	transcript_id "MSTRG.13285.2.p1"; gene_id "MSTRG.13285";
scaf_00046	transdecoder	CDS	7122933	7122994	.	-	2	transcript_id "MSTRG.13285.2.p1"; gene_id "MSTRG.13285";
scaf_00046	transdecoder	CDS	7124011	7124329	.	-	0	transcript_id "MSTRG.13285.2.p1"; gene_id "MSTRG.13285";
scaf_00046	transdecoder	CDS	7126933	7126996	.	-	1	transcript_id "MSTRG.13285.2.p1"; gene_id "MSTRG.13285";
scaf_00046	transdecoder	CDS	7127753	7128312	.	-	0	transcript_id "MSTRG.13285.2.p1"; gene_id "MSTRG.13285";
scaf_00046	transdecoder	exon	7107445	7122102	.	-	.	transcript_id "MSTRG.13285.3.p1"; gene_id "MSTRG.13285";
scaf_00046	transdecoder	exon	7122933	7122994	.	-	.	transcript_id "MSTRG.13285.3.p1"; gene_id "MSTRG.13285";
scaf_00046	transdecoder	exon	7124011	7124329	.	-	.	transcript_id "MSTRG.13285.3.p1"; gene_id "MSTRG.13285";
scaf_00046	transdecoder	exon	7126933	7126996	.	-	.	transcript_id "MSTRG.13285.3.p1"; gene_id "MSTRG.13285";
scaf_00046	transdecoder	exon	7127753	7129356	.	-	.	transcript_id "MSTRG.13285.3.p1"; gene_id "MSTRG.13285";
scaf_00046	transdecoder	exon	7155847	7156192	.	-	.	transcript_id "MSTRG.13285.3.p1"; gene_id "MSTRG.13285";
scaf_00046	transdecoder	CDS	7122933	7122994	.	-	2	transcript_id "MSTRG.13285.3.p1"; gene_id "MSTRG.13285";
scaf_00046	transdecoder	CDS	7124011	7124329	.	-	0	transcript_id "MSTRG.13285.3.p1"; gene_id "MSTRG.13285";
scaf_00046	transdecoder	CDS	7126933	7126996	.	-	1	transcript_id "MSTRG.13285.3.p1"; gene_id "MSTRG.13285";
scaf_00046	transdecoder	CDS	7127753	7128312	.	-	0	transcript_id "MSTRG.13285.3.p1"; gene_id "MSTRG.13285";
scaf_00046	transdecoder	exon	7107974	7122102	.	-	.	transcript_id "MSTRG.13285.4.p1"; gene_id "MSTRG.13285";
scaf_00046	transdecoder	exon	7122925	7122994	.	-	.	transcript_id "MSTRG.13285.4.p1"; gene_id "MSTRG.13285";
scaf_00046	transdecoder	exon	7124011	7124329	.	-	.	transcript_id "MSTRG.13285.4.p1"; gene_id "MSTRG.13285";
scaf_00046	transdecoder	exon	7126933	7126996	.	-	.	transcript_id "MSTRG.13285.4.p1"; gene_id "MSTRG.13285";
scaf_00046	transdecoder	exon	7127753	7129356	.	-	.	transcript_id "MSTRG.13285.4.p1"; gene_id "MSTRG.13285";
scaf_00046	transdecoder	exon	7174691	7174737	.	-	.	transcript_id "MSTRG.13285.4.p1"; gene_id "MSTRG.13285";
scaf_00046	transdecoder	CDS	7122933	7122994	.	-	2	transcript_id "MSTRG.13285.4.p1"; gene_id "MSTRG.13285";
scaf_00046	transdecoder	CDS	7124011	7124329	.	-	0	transcript_id "MSTRG.13285.4.p1"; gene_id "MSTRG.13285";
scaf_00046	transdecoder	CDS	7126933	7126996	.	-	1	transcript_id "MSTRG.13285.4.p1"; gene_id "MSTRG.13285";
scaf_00046	transdecoder	CDS	7127753	7128312	.	-	0	transcript_id "MSTRG.13285.4.p1"; gene_id "MSTRG.13285";
scaf_00046	transdecoder	exon	7107984	7122105	.	-	.	transcript_id "MSTRG.13285.5.p1"; gene_id "MSTRG.13285";
scaf_00046	transdecoder	exon	7122933	7122994	.	-	.	transcript_id "MSTRG.13285.5.p1"; gene_id "MSTRG.13285";
scaf_00046	transdecoder	exon	7124011	7124329	.	-	.	transcript_id "MSTRG.13285.5.p1"; gene_id "MSTRG.13285";
scaf_00046	transdecoder	exon	7126933	7126996	.	-	.	transcript_id "MSTRG.13285.5.p1"; gene_id "MSTRG.13285";
scaf_00046	transdecoder	exon	7127753	7129356	.	-	.	transcript_id "MSTRG.13285.5.p1"; gene_id "MSTRG.13285";
scaf_00046	transdecoder	exon	7174691	7174845	.	-	.	transcript_id "MSTRG.13285.5.p1"; gene_id "MSTRG.13285";
scaf_00046	transdecoder	CDS	7122933	7122994	.	-	2	transcript_id "MSTRG.13285.5.p1"; gene_id "MSTRG.13285";
scaf_00046	transdecoder	CDS	7124011	7124329	.	-	0	transcript_id "MSTRG.13285.5.p1"; gene_id "MSTRG.13285";
scaf_00046	transdecoder	CDS	7126933	7126996	.	-	1	transcript_id "MSTRG.13285.5.p1"; gene_id "MSTRG.13285";
scaf_00046	transdecoder	CDS	7127753	7128312	.	-	0	transcript_id "MSTRG.13285.5.p1"; gene_id "MSTRG.13285";
scaf_00046	transdecoder	exon	7118539	7122105	.	-	.	transcript_id "PMZ_0045120-RA.p1"; gene_id "MSTRG.13285";
scaf_00046	transdecoder	exon	7122925	7122994	.	-	.	transcript_id "PMZ_0045120-RA.p1"; gene_id "MSTRG.13285";
scaf_00046	transdecoder	exon	7124024	7124329	.	-	.	transcript_id "PMZ_0045120-RA.p1"; gene_id "MSTRG.13285";
scaf_00046	transdecoder	exon	7125628	7125670	.	-	.	transcript_id "PMZ_0045120-RA.p1"; gene_id "MSTRG.13285";
scaf_00046	transdecoder	exon	7127753	7128075	.	-	.	transcript_id "PMZ_0045120-RA.p1"; gene_id "MSTRG.13285";
scaf_00046	transdecoder	exon	7128388	7128986	.	-	.	transcript_id "PMZ_0045120-RA.p1"; gene_id "MSTRG.13285";
scaf_00046	transdecoder	exon	7133967	7133994	.	-	.	transcript_id "PMZ_0045120-RA.p1"; gene_id "MSTRG.13285";
scaf_00046	transdecoder	CDS	7122959	7122994	.	-	0	transcript_id "PMZ_0045120-RA.p1"; gene_id "MSTRG.13285";
scaf_00046	transdecoder	CDS	7124024	7124329	.	-	0	transcript_id "PMZ_0045120-RA.p1"; gene_id "MSTRG.13285";
scaf_00046	transdecoder	CDS	7125628	7125670	.	-	1	transcript_id "PMZ_0045120-RA.p1"; gene_id "MSTRG.13285";
scaf_00046	transdecoder	CDS	7127753	7128075	.	-	0	transcript_id "PMZ_0045120-RA.p1"; gene_id "MSTRG.13285";
scaf_00046	transdecoder	CDS	7128388	7128986	.	-	2	transcript_id "PMZ_0045120-RA.p1"; gene_id "MSTRG.13285";
scaf_00046	transdecoder	CDS	7133967	7133994	.	-	0	transcript_id "PMZ_0045120-RA.p1"; gene_id "MSTRG.13285";
scaf_00046	transdecoder	exon	7174895	7175046	.	+	.	transcript_id "MSTRG.13286.1.p1"; gene_id "MSTRG.13286";
scaf_00046	transdecoder	exon	7176743	7176963	.	+	.	transcript_id "MSTRG.13286.1.p1"; gene_id "MSTRG.13286";
scaf_00046	transdecoder	exon	7177515	7177586	.	+	.	transcript_id "MSTRG.13286.1.p1"; gene_id "MSTRG.13286";
scaf_00046	transdecoder	exon	7178344	7178464	.	+	.	transcript_id "MSTRG.13286.1.p1"; gene_id "MSTRG.13286";
scaf_00046	transdecoder	exon	7179589	7181136	.	+	.	transcript_id "MSTRG.13286.1.p1"; gene_id "MSTRG.13286";
scaf_00046	transdecoder	CDS	7175000	7175046	.	+	0	transcript_id "MSTRG.13286.1.p1"; gene_id "MSTRG.13286";
scaf_00046	transdecoder	CDS	7176743	7176963	.	+	1	transcript_id "MSTRG.13286.1.p1"; gene_id "MSTRG.13286";
scaf_00046	transdecoder	CDS	7177515	7177586	.	+	2	transcript_id "MSTRG.13286.1.p1"; gene_id "MSTRG.13286";
scaf_00046	transdecoder	CDS	7178344	7178464	.	+	2	transcript_id "MSTRG.13286.1.p1"; gene_id "MSTRG.13286";
scaf_00046	transdecoder	CDS	7179589	7179706	.	+	1	transcript_id "MSTRG.13286.1.p1"; gene_id "MSTRG.13286";
scaf_00046	transdecoder	exon	7205649	7205962	.	+	.	transcript_id "PMZ_0032704-RA.p1"; gene_id "PMZ_0032704";
scaf_00046	transdecoder	exon	7208232	7208380	.	+	.	transcript_id "PMZ_0032704-RA.p1"; gene_id "PMZ_0032704";
scaf_00046	transdecoder	exon	7211759	7211884	.	+	.	transcript_id "PMZ_0032704-RA.p1"; gene_id "PMZ_0032704";
scaf_00046	transdecoder	exon	7213035	7213196	.	+	.	transcript_id "PMZ_0032704-RA.p1"; gene_id "PMZ_0032704";
scaf_00046	transdecoder	exon	7216679	7216979	.	+	.	transcript_id "PMZ_0032704-RA.p1"; gene_id "PMZ_0032704";
scaf_00046	transdecoder	exon	7219075	7219211	.	+	.	transcript_id "PMZ_0032704-RA.p1"; gene_id "PMZ_0032704";
scaf_00046	transdecoder	exon	7222313	7222466	.	+	.	transcript_id "PMZ_0032704-RA.p1"; gene_id "PMZ_0032704";
scaf_00046	transdecoder	exon	7223150	7223253	.	+	.	transcript_id "PMZ_0032704-RA.p1"; gene_id "PMZ_0032704";
scaf_00046	transdecoder	exon	7225483	7225589	.	+	.	transcript_id "PMZ_0032704-RA.p1"; gene_id "PMZ_0032704";
scaf_00046	transdecoder	CDS	7205649	7205962	.	+	0	transcript_id "PMZ_0032704-RA.p1"; gene_id "PMZ_0032704";
scaf_00046	transdecoder	CDS	7208232	7208380	.	+	1	transcript_id "PMZ_0032704-RA.p1"; gene_id "PMZ_0032704";
scaf_00046	transdecoder	CDS	7211759	7211884	.	+	2	transcript_id "PMZ_0032704-RA.p1"; gene_id "PMZ_0032704";
scaf_00046	transdecoder	CDS	7213035	7213196	.	+	2	transcript_id "PMZ_0032704-RA.p1"; gene_id "PMZ_0032704";
scaf_00046	transdecoder	CDS	7216679	7216979	.	+	2	transcript_id "PMZ_0032704-RA.p1"; gene_id "PMZ_0032704";
scaf_00046	transdecoder	CDS	7219075	7219211	.	+	1	transcript_id "PMZ_0032704-RA.p1"; gene_id "PMZ_0032704";
scaf_00046	transdecoder	CDS	7222313	7222466	.	+	2	transcript_id "PMZ_0032704-RA.p1"; gene_id "PMZ_0032704";
scaf_00046	transdecoder	CDS	7223150	7223253	.	+	1	transcript_id "PMZ_0032704-RA.p1"; gene_id "PMZ_0032704";
scaf_00046	transdecoder	CDS	7225483	7225589	.	+	2	transcript_id "PMZ_0032704-RA.p1"; gene_id "PMZ_0032704";
scaf_00046	transdecoder	exon	7228226	7229997	.	-	.	transcript_id "MSTRG.13276.1.p3"; gene_id "MSTRG.13276";
scaf_00046	transdecoder	exon	7232167	7232253	.	-	.	transcript_id "MSTRG.13276.1.p3"; gene_id "MSTRG.13276";
scaf_00046	transdecoder	exon	7232831	7232988	.	-	.	transcript_id "MSTRG.13276.1.p3"; gene_id "MSTRG.13276";
scaf_00046	transdecoder	exon	7234025	7234182	.	-	.	transcript_id "MSTRG.13276.1.p3"; gene_id "MSTRG.13276";
scaf_00046	transdecoder	exon	7238232	7238419	.	-	.	transcript_id "MSTRG.13276.1.p3"; gene_id "MSTRG.13276";
scaf_00046	transdecoder	exon	7239587	7239722	.	-	.	transcript_id "MSTRG.13276.1.p3"; gene_id "MSTRG.13276";
scaf_00046	transdecoder	exon	7240225	7240377	.	-	.	transcript_id "MSTRG.13276.1.p3"; gene_id "MSTRG.13276";
scaf_00046	transdecoder	exon	7244089	7244204	.	-	.	transcript_id "MSTRG.13276.1.p3"; gene_id "MSTRG.13276";
scaf_00046	transdecoder	exon	7244651	7244822	.	-	.	transcript_id "MSTRG.13276.1.p3"; gene_id "MSTRG.13276";
scaf_00046	transdecoder	exon	7250353	7250531	.	-	.	transcript_id "MSTRG.13276.1.p3"; gene_id "MSTRG.13276";
scaf_00046	transdecoder	CDS	7229490	7229798	.	-	0	transcript_id "MSTRG.13276.1.p3"; gene_id "MSTRG.13276";
scaf_00046	transdecoder	exon	7229239	7229997	.	-	.	transcript_id "MSTRG.13276.2.p3"; gene_id "MSTRG.13276";
scaf_00046	transdecoder	exon	7232167	7232253	.	-	.	transcript_id "MSTRG.13276.2.p3"; gene_id "MSTRG.13276";
scaf_00046	transdecoder	exon	7232831	7232988	.	-	.	transcript_id "MSTRG.13276.2.p3"; gene_id "MSTRG.13276";
scaf_00046	transdecoder	exon	7234025	7234182	.	-	.	transcript_id "MSTRG.13276.2.p3"; gene_id "MSTRG.13276";
scaf_00046	transdecoder	exon	7238232	7238419	.	-	.	transcript_id "MSTRG.13276.2.p3"; gene_id "MSTRG.13276";
scaf_00046	transdecoder	exon	7239587	7239722	.	-	.	transcript_id "MSTRG.13276.2.p3"; gene_id "MSTRG.13276";
scaf_00046	transdecoder	exon	7240225	7240377	.	-	.	transcript_id "MSTRG.13276.2.p3"; gene_id "MSTRG.13276";
scaf_00046	transdecoder	exon	7244089	7244204	.	-	.	transcript_id "MSTRG.13276.2.p3"; gene_id "MSTRG.13276";
scaf_00046	transdecoder	exon	7244651	7244824	.	-	.	transcript_id "MSTRG.13276.2.p3"; gene_id "MSTRG.13276";
scaf_00046	transdecoder	exon	7250332	7250466	.	-	.	transcript_id "MSTRG.13276.2.p3"; gene_id "MSTRG.13276";
scaf_00046	transdecoder	CDS	7229490	7229798	.	-	0	transcript_id "MSTRG.13276.2.p3"; gene_id "MSTRG.13276";
scaf_00046	transdecoder	exon	7229431	7229997	.	-	.	transcript_id "PMZ_0045122-RA.p2"; gene_id "MSTRG.13276";
scaf_00046	transdecoder	exon	7232167	7232253	.	-	.	transcript_id "PMZ_0045122-RA.p2"; gene_id "MSTRG.13276";
scaf_00046	transdecoder	exon	7232831	7232988	.	-	.	transcript_id "PMZ_0045122-RA.p2"; gene_id "MSTRG.13276";
scaf_00046	transdecoder	exon	7238248	7238419	.	-	.	transcript_id "PMZ_0045122-RA.p2"; gene_id "MSTRG.13276";
scaf_00046	transdecoder	exon	7239587	7239722	.	-	.	transcript_id "PMZ_0045122-RA.p2"; gene_id "MSTRG.13276";
scaf_00046	transdecoder	exon	7240225	7240377	.	-	.	transcript_id "PMZ_0045122-RA.p2"; gene_id "MSTRG.13276";
scaf_00046	transdecoder	exon	7244107	7244194	.	-	.	transcript_id "PMZ_0045122-RA.p2"; gene_id "MSTRG.13276";
scaf_00046	transdecoder	CDS	7229490	7229798	.	-	0	transcript_id "PMZ_0045122-RA.p2"; gene_id "MSTRG.13276";
scaf_00046	transdecoder	exon	7252453	7252549	.	-	.	transcript_id "PMZ_0015093-RA.p1"; gene_id "PMZ_0015093";
scaf_00046	transdecoder	exon	7252649	7252853	.	-	.	transcript_id "PMZ_0015093-RA.p1"; gene_id "PMZ_0015093";
scaf_00046	transdecoder	exon	7252873	7252993	.	-	.	transcript_id "PMZ_0015093-RA.p1"; gene_id "PMZ_0015093";
scaf_00046	transdecoder	exon	7258726	7258817	.	-	.	transcript_id "PMZ_0015093-RA.p1"; gene_id "PMZ_0015093";
scaf_00046	transdecoder	exon	7258843	7258974	.	-	.	transcript_id "PMZ_0015093-RA.p1"; gene_id "PMZ_0015093";
scaf_00046	transdecoder	CDS	7252453	7252549	.	-	1	transcript_id "PMZ_0015093-RA.p1"; gene_id "PMZ_0015093";
scaf_00046	transdecoder	CDS	7252649	7252853	.	-	2	transcript_id "PMZ_0015093-RA.p1"; gene_id "PMZ_0015093";
scaf_00046	transdecoder	CDS	7252873	7252993	.	-	0	transcript_id "PMZ_0015093-RA.p1"; gene_id "PMZ_0015093";
scaf_00046	transdecoder	CDS	7258726	7258817	.	-	2	transcript_id "PMZ_0015093-RA.p1"; gene_id "PMZ_0015093";
scaf_00046	transdecoder	CDS	7258843	7258972	.	-	0	transcript_id "PMZ_0015093-RA.p1"; gene_id "PMZ_0015093";
scaf_00046	transdecoder	exon	7263303	7264645	.	+	.	transcript_id "MSTRG.13278.1.p1"; gene_id "MSTRG.13278";
scaf_00046	transdecoder	exon	7266406	7266466	.	+	.	transcript_id "MSTRG.13278.1.p1"; gene_id "MSTRG.13278";
scaf_00046	transdecoder	exon	7267750	7267800	.	+	.	transcript_id "MSTRG.13278.1.p1"; gene_id "MSTRG.13278";
scaf_00046	transdecoder	exon	7268195	7270700	.	+	.	transcript_id "MSTRG.13278.1.p1"; gene_id "MSTRG.13278";
scaf_00046	transdecoder	CDS	7268269	7269813	.	+	0	transcript_id "MSTRG.13278.1.p1"; gene_id "MSTRG.13278";
scaf_00046	transdecoder	exon	7281715	7287557	.	-	.	transcript_id "MSTRG.13288.2.p2"; gene_id "MSTRG.13288";
scaf_00046	transdecoder	exon	7298879	7298959	.	-	.	transcript_id "MSTRG.13288.2.p2"; gene_id "MSTRG.13288";
scaf_00046	transdecoder	exon	7299707	7299776	.	-	.	transcript_id "MSTRG.13288.2.p2"; gene_id "MSTRG.13288";
scaf_00046	transdecoder	exon	7302186	7302241	.	-	.	transcript_id "MSTRG.13288.2.p2"; gene_id "MSTRG.13288";
scaf_00046	transdecoder	exon	7302742	7303152	.	-	.	transcript_id "MSTRG.13288.2.p2"; gene_id "MSTRG.13288";
scaf_00046	transdecoder	CDS	7285955	7286497	.	-	0	transcript_id "MSTRG.13288.2.p2"; gene_id "MSTRG.13288";
scaf_00046	transdecoder	exon	7281715	7287557	.	-	.	transcript_id "MSTRG.13288.1.p2"; gene_id "MSTRG.13288";
scaf_00046	transdecoder	exon	7298879	7298959	.	-	.	transcript_id "MSTRG.13288.1.p2"; gene_id "MSTRG.13288";
scaf_00046	transdecoder	exon	7302186	7302241	.	-	.	transcript_id "MSTRG.13288.1.p2"; gene_id "MSTRG.13288";
scaf_00046	transdecoder	exon	7302742	7302781	.	-	.	transcript_id "MSTRG.13288.1.p2"; gene_id "MSTRG.13288";
scaf_00046	transdecoder	exon	7304496	7304538	.	-	.	transcript_id "MSTRG.13288.1.p2"; gene_id "MSTRG.13288";
scaf_00046	transdecoder	exon	7309361	7310781	.	-	.	transcript_id "MSTRG.13288.1.p2"; gene_id "MSTRG.13288";
scaf_00046	transdecoder	CDS	7285955	7286497	.	-	0	transcript_id "MSTRG.13288.1.p2"; gene_id "MSTRG.13288";
scaf_00046	transdecoder	exon	7282726	7287557	.	-	.	transcript_id "MSTRG.13288.3.p2"; gene_id "MSTRG.13288";
scaf_00046	transdecoder	exon	7293008	7293384	.	-	.	transcript_id "MSTRG.13288.3.p2"; gene_id "MSTRG.13288";
scaf_00046	transdecoder	CDS	7285955	7286497	.	-	0	transcript_id "MSTRG.13288.3.p2"; gene_id "MSTRG.13288";
scaf_00046	transdecoder	exon	7285955	7286497	.	-	.	transcript_id "PMZ_0045123-RA.p1"; gene_id "MSTRG.13288";
scaf_00046	transdecoder	CDS	7285955	7286497	.	-	0	transcript_id "PMZ_0045123-RA.p1"; gene_id "MSTRG.13288";
scaf_00046	transdecoder	exon	7312554	7318026	.	-	.	transcript_id "MSTRG.13287.1.p1"; gene_id "MSTRG.13287";
scaf_00046	transdecoder	exon	7319632	7319676	.	-	.	transcript_id "MSTRG.13287.1.p1"; gene_id "MSTRG.13287";
scaf_00046	transdecoder	exon	7321360	7321456	.	-	.	transcript_id "MSTRG.13287.1.p1"; gene_id "MSTRG.13287";
scaf_00046	transdecoder	exon	7321645	7321937	.	-	.	transcript_id "MSTRG.13287.1.p1"; gene_id "MSTRG.13287";
scaf_00046	transdecoder	CDS	7316408	7317952	.	-	0	transcript_id "MSTRG.13287.1.p1"; gene_id "MSTRG.13287";
scaf_00046	transdecoder	exon	7312554	7318026	.	-	.	transcript_id "MSTRG.13287.2.p1"; gene_id "MSTRG.13287";
scaf_00046	transdecoder	exon	7319632	7319679	.	-	.	transcript_id "MSTRG.13287.2.p1"; gene_id "MSTRG.13287";
scaf_00046	transdecoder	exon	7321360	7321937	.	-	.	transcript_id "MSTRG.13287.2.p1"; gene_id "MSTRG.13287";
scaf_00046	transdecoder	CDS	7316408	7317952	.	-	0	transcript_id "MSTRG.13287.2.p1"; gene_id "MSTRG.13287";
scaf_00046	transdecoder	exon	7317247	7317265	.	-	.	transcript_id "PMZ_0032703-RA.p1"; gene_id "MSTRG.13287";
scaf_00046	transdecoder	exon	7317432	7318026	.	-	.	transcript_id "PMZ_0032703-RA.p1"; gene_id "MSTRG.13287";
scaf_00046	transdecoder	CDS	7317247	7317265	.	-	1	transcript_id "PMZ_0032703-RA.p1"; gene_id "MSTRG.13287";
scaf_00046	transdecoder	CDS	7317432	7317952	.	-	0	transcript_id "PMZ_0032703-RA.p1"; gene_id "MSTRG.13287";
scaf_00046	transdecoder	exon	7349831	7351439	.	-	.	transcript_id "MSTRG.13289.1.p1"; gene_id "MSTRG.13289";
scaf_00046	transdecoder	exon	7353718	7353871	.	-	.	transcript_id "MSTRG.13289.1.p1"; gene_id "MSTRG.13289";
scaf_00046	transdecoder	exon	7356331	7356479	.	-	.	transcript_id "MSTRG.13289.1.p1"; gene_id "MSTRG.13289";
scaf_00046	transdecoder	exon	7357986	7358248	.	-	.	transcript_id "MSTRG.13289.1.p1"; gene_id "MSTRG.13289";
scaf_00046	transdecoder	exon	7361131	7361226	.	-	.	transcript_id "MSTRG.13289.1.p1"; gene_id "MSTRG.13289";
scaf_00046	transdecoder	exon	7362566	7362718	.	-	.	transcript_id "MSTRG.13289.1.p1"; gene_id "MSTRG.13289";
scaf_00046	transdecoder	exon	7364253	7364397	.	-	.	transcript_id "MSTRG.13289.1.p1"; gene_id "MSTRG.13289";
scaf_00046	transdecoder	exon	7367083	7367280	.	-	.	transcript_id "MSTRG.13289.1.p1"; gene_id "MSTRG.13289";
scaf_00046	transdecoder	exon	7367889	7368005	.	-	.	transcript_id "MSTRG.13289.1.p1"; gene_id "MSTRG.13289";
scaf_00046	transdecoder	exon	7373223	7373335	.	-	.	transcript_id "MSTRG.13289.1.p1"; gene_id "MSTRG.13289";
scaf_00046	transdecoder	exon	7373562	7373731	.	-	.	transcript_id "MSTRG.13289.1.p1"; gene_id "MSTRG.13289";
scaf_00046	transdecoder	exon	7375914	7376112	.	-	.	transcript_id "MSTRG.13289.1.p1"; gene_id "MSTRG.13289";
scaf_00046	transdecoder	exon	7378786	7378932	.	-	.	transcript_id "MSTRG.13289.1.p1"; gene_id "MSTRG.13289";
scaf_00046	transdecoder	exon	7379570	7379663	.	-	.	transcript_id "MSTRG.13289.1.p1"; gene_id "MSTRG.13289";
scaf_00046	transdecoder	exon	7388554	7388836	.	-	.	transcript_id "MSTRG.13289.1.p1"; gene_id "MSTRG.13289";
scaf_00046	transdecoder	exon	7396688	7396870	.	-	.	transcript_id "MSTRG.13289.1.p1"; gene_id "MSTRG.13289";
scaf_00046	transdecoder	exon	7398498	7398591	.	-	.	transcript_id "MSTRG.13289.1.p1"; gene_id "MSTRG.13289";
scaf_00046	transdecoder	CDS	7351062	7351439	.	-	0	transcript_id "MSTRG.13289.1.p1"; gene_id "MSTRG.13289";
scaf_00046	transdecoder	CDS	7353718	7353871	.	-	1	transcript_id "MSTRG.13289.1.p1"; gene_id "MSTRG.13289";
scaf_00046	transdecoder	CDS	7356331	7356479	.	-	0	transcript_id "MSTRG.13289.1.p1"; gene_id "MSTRG.13289";
scaf_00046	transdecoder	CDS	7357986	7358248	.	-	2	transcript_id "MSTRG.13289.1.p1"; gene_id "MSTRG.13289";
scaf_00046	transdecoder	CDS	7361131	7361226	.	-	2	transcript_id "MSTRG.13289.1.p1"; gene_id "MSTRG.13289";
scaf_00046	transdecoder	CDS	7362566	7362718	.	-	2	transcript_id "MSTRG.13289.1.p1"; gene_id "MSTRG.13289";
scaf_00046	transdecoder	CDS	7364253	7364397	.	-	0	transcript_id "MSTRG.13289.1.p1"; gene_id "MSTRG.13289";
scaf_00046	transdecoder	CDS	7367083	7367280	.	-	0	transcript_id "MSTRG.13289.1.p1"; gene_id "MSTRG.13289";
scaf_00046	transdecoder	CDS	7367889	7368005	.	-	0	transcript_id "MSTRG.13289.1.p1"; gene_id "MSTRG.13289";
scaf_00046	transdecoder	CDS	7373223	7373335	.	-	2	transcript_id "MSTRG.13289.1.p1"; gene_id "MSTRG.13289";
scaf_00046	transdecoder	CDS	7373562	7373731	.	-	1	transcript_id "MSTRG.13289.1.p1"; gene_id "MSTRG.13289";
scaf_00046	transdecoder	CDS	7375914	7376112	.	-	2	transcript_id "MSTRG.13289.1.p1"; gene_id "MSTRG.13289";
scaf_00046	transdecoder	CDS	7378786	7378932	.	-	2	transcript_id "MSTRG.13289.1.p1"; gene_id "MSTRG.13289";
scaf_00046	transdecoder	CDS	7379570	7379663	.	-	0	transcript_id "MSTRG.13289.1.p1"; gene_id "MSTRG.13289";
scaf_00046	transdecoder	CDS	7388554	7388751	.	-	0	transcript_id "MSTRG.13289.1.p1"; gene_id "MSTRG.13289";
scaf_00046	transdecoder	exon	7563510	7564801	.	-	.	transcript_id "MSTRG.13290.1.p1"; gene_id "MSTRG.13290";
scaf_00046	transdecoder	exon	7566221	7566278	.	-	.	transcript_id "MSTRG.13290.1.p1"; gene_id "MSTRG.13290";
scaf_00046	transdecoder	exon	7567033	7567160	.	-	.	transcript_id "MSTRG.13290.1.p1"; gene_id "MSTRG.13290";
scaf_00046	transdecoder	exon	7567876	7567949	.	-	.	transcript_id "MSTRG.13290.1.p1"; gene_id "MSTRG.13290";
scaf_00046	transdecoder	exon	7569738	7569827	.	-	.	transcript_id "MSTRG.13290.1.p1"; gene_id "MSTRG.13290";
scaf_00046	transdecoder	exon	7570569	7570650	.	-	.	transcript_id "MSTRG.13290.1.p1"; gene_id "MSTRG.13290";
scaf_00046	transdecoder	exon	7571969	7572042	.	-	.	transcript_id "MSTRG.13290.1.p1"; gene_id "MSTRG.13290";
scaf_00046	transdecoder	exon	7572897	7572980	.	-	.	transcript_id "MSTRG.13290.1.p1"; gene_id "MSTRG.13290";
scaf_00046	transdecoder	exon	7575121	7575194	.	-	.	transcript_id "MSTRG.13290.1.p1"; gene_id "MSTRG.13290";
scaf_00046	transdecoder	exon	7577680	7577763	.	-	.	transcript_id "MSTRG.13290.1.p1"; gene_id "MSTRG.13290";
scaf_00046	transdecoder	exon	7579061	7579119	.	-	.	transcript_id "MSTRG.13290.1.p1"; gene_id "MSTRG.13290";
scaf_00046	transdecoder	exon	7581356	7581734	.	-	.	transcript_id "MSTRG.13290.1.p1"; gene_id "MSTRG.13290";
scaf_00046	transdecoder	CDS	7564672	7564801	.	-	1	transcript_id "MSTRG.13290.1.p1"; gene_id "MSTRG.13290";
scaf_00046	transdecoder	CDS	7566221	7566278	.	-	2	transcript_id "MSTRG.13290.1.p1"; gene_id "MSTRG.13290";
scaf_00046	transdecoder	CDS	7567033	7567160	.	-	1	transcript_id "MSTRG.13290.1.p1"; gene_id "MSTRG.13290";
scaf_00046	transdecoder	CDS	7567876	7567949	.	-	0	transcript_id "MSTRG.13290.1.p1"; gene_id "MSTRG.13290";
scaf_00046	transdecoder	CDS	7569738	7569827	.	-	0	transcript_id "MSTRG.13290.1.p1"; gene_id "MSTRG.13290";
scaf_00046	transdecoder	CDS	7570569	7570650	.	-	1	transcript_id "MSTRG.13290.1.p1"; gene_id "MSTRG.13290";
scaf_00046	transdecoder	CDS	7571969	7572042	.	-	0	transcript_id "MSTRG.13290.1.p1"; gene_id "MSTRG.13290";
scaf_00046	transdecoder	CDS	7572897	7572980	.	-	0	transcript_id "MSTRG.13290.1.p1"; gene_id "MSTRG.13290";
scaf_00046	transdecoder	CDS	7575121	7575194	.	-	2	transcript_id "MSTRG.13290.1.p1"; gene_id "MSTRG.13290";
scaf_00046	transdecoder	CDS	7577680	7577763	.	-	2	transcript_id "MSTRG.13290.1.p1"; gene_id "MSTRG.13290";
scaf_00046	transdecoder	CDS	7579061	7579119	.	-	1	transcript_id "MSTRG.13290.1.p1"; gene_id "MSTRG.13290";
scaf_00046	transdecoder	CDS	7581356	7581537	.	-	0	transcript_id "MSTRG.13290.1.p1"; gene_id "MSTRG.13290";
scaf_00046	transdecoder	exon	7566217	7566278	.	-	.	transcript_id "PMZ_0045124-RA.p1"; gene_id "MSTRG.13290";
scaf_00046	transdecoder	exon	7567033	7567160	.	-	.	transcript_id "PMZ_0045124-RA.p1"; gene_id "MSTRG.13290";
scaf_00046	transdecoder	exon	7567876	7567949	.	-	.	transcript_id "PMZ_0045124-RA.p1"; gene_id "MSTRG.13290";
scaf_00046	transdecoder	exon	7569738	7569827	.	-	.	transcript_id "PMZ_0045124-RA.p1"; gene_id "MSTRG.13290";
scaf_00046	transdecoder	exon	7575121	7575194	.	-	.	transcript_id "PMZ_0045124-RA.p1"; gene_id "MSTRG.13290";
scaf_00046	transdecoder	exon	7577680	7577792	.	-	.	transcript_id "PMZ_0045124-RA.p1"; gene_id "MSTRG.13290";
scaf_00046	transdecoder	exon	7581356	7581537	.	-	.	transcript_id "PMZ_0045124-RA.p1"; gene_id "MSTRG.13290";
scaf_00046	transdecoder	CDS	7566217	7566278	.	-	2	transcript_id "PMZ_0045124-RA.p1"; gene_id "MSTRG.13290";
scaf_00046	transdecoder	CDS	7567033	7567160	.	-	1	transcript_id "PMZ_0045124-RA.p1"; gene_id "MSTRG.13290";
scaf_00046	transdecoder	CDS	7567876	7567949	.	-	0	transcript_id "PMZ_0045124-RA.p1"; gene_id "MSTRG.13290";
scaf_00046	transdecoder	CDS	7569738	7569827	.	-	0	transcript_id "PMZ_0045124-RA.p1"; gene_id "MSTRG.13290";
scaf_00046	transdecoder	CDS	7575121	7575194	.	-	2	transcript_id "PMZ_0045124-RA.p1"; gene_id "MSTRG.13290";
scaf_00046	transdecoder	CDS	7577680	7577792	.	-	1	transcript_id "PMZ_0045124-RA.p1"; gene_id "MSTRG.13290";
scaf_00046	transdecoder	CDS	7581356	7581537	.	-	0	transcript_id "PMZ_0045124-RA.p1"; gene_id "MSTRG.13290";
scaf_00046	transdecoder	exon	7611139	7611657	.	+	.	transcript_id "PMZ_0045126-RA.p1"; gene_id "MSTRG.13291";
scaf_00046	transdecoder	exon	7615348	7615489	.	+	.	transcript_id "PMZ_0045126-RA.p1"; gene_id "MSTRG.13291";
scaf_00046	transdecoder	exon	7616796	7617077	.	+	.	transcript_id "PMZ_0045126-RA.p1"; gene_id "MSTRG.13291";
scaf_00046	transdecoder	exon	7618747	7620526	.	+	.	transcript_id "PMZ_0045126-RA.p1"; gene_id "MSTRG.13291";
scaf_00046	transdecoder	CDS	7611604	7611657	.	+	0	transcript_id "PMZ_0045126-RA.p1"; gene_id "MSTRG.13291";
scaf_00046	transdecoder	CDS	7615348	7615489	.	+	0	transcript_id "PMZ_0045126-RA.p1"; gene_id "MSTRG.13291";
scaf_00046	transdecoder	CDS	7616796	7617077	.	+	2	transcript_id "PMZ_0045126-RA.p1"; gene_id "MSTRG.13291";
scaf_00046	transdecoder	CDS	7618747	7619066	.	+	2	transcript_id "PMZ_0045126-RA.p1"; gene_id "MSTRG.13291";
scaf_00046	transdecoder	exon	7649407	7649597	.	+	.	transcript_id "MSTRG.13292.1.p1"; gene_id "MSTRG.13292";
scaf_00046	transdecoder	exon	7651061	7651175	.	+	.	transcript_id "MSTRG.13292.1.p1"; gene_id "MSTRG.13292";
scaf_00046	transdecoder	exon	7652943	7652999	.	+	.	transcript_id "MSTRG.13292.1.p1"; gene_id "MSTRG.13292";
scaf_00046	transdecoder	exon	7657445	7657507	.	+	.	transcript_id "MSTRG.13292.1.p1"; gene_id "MSTRG.13292";
scaf_00046	transdecoder	exon	7659556	7659633	.	+	.	transcript_id "MSTRG.13292.1.p1"; gene_id "MSTRG.13292";
scaf_00046	transdecoder	exon	7659945	7660022	.	+	.	transcript_id "MSTRG.13292.1.p1"; gene_id "MSTRG.13292";
scaf_00046	transdecoder	exon	7661632	7661709	.	+	.	transcript_id "MSTRG.13292.1.p1"; gene_id "MSTRG.13292";
scaf_00046	transdecoder	exon	7664313	7664357	.	+	.	transcript_id "MSTRG.13292.1.p1"; gene_id "MSTRG.13292";
scaf_00046	transdecoder	exon	7664471	7664548	.	+	.	transcript_id "MSTRG.13292.1.p1"; gene_id "MSTRG.13292";
scaf_00046	transdecoder	exon	7665789	7665848	.	+	.	transcript_id "MSTRG.13292.1.p1"; gene_id "MSTRG.13292";
scaf_00046	transdecoder	exon	7668342	7668425	.	+	.	transcript_id "MSTRG.13292.1.p1"; gene_id "MSTRG.13292";
scaf_00046	transdecoder	exon	7671969	7672061	.	+	.	transcript_id "MSTRG.13292.1.p1"; gene_id "MSTRG.13292";
scaf_00046	transdecoder	exon	7672393	7676678	.	+	.	transcript_id "MSTRG.13292.1.p1"; gene_id "MSTRG.13292";
scaf_00046	transdecoder	CDS	7651094	7651175	.	+	0	transcript_id "MSTRG.13292.1.p1"; gene_id "MSTRG.13292";
scaf_00046	transdecoder	CDS	7652943	7652999	.	+	2	transcript_id "MSTRG.13292.1.p1"; gene_id "MSTRG.13292";
scaf_00046	transdecoder	CDS	7657445	7657507	.	+	2	transcript_id "MSTRG.13292.1.p1"; gene_id "MSTRG.13292";
scaf_00046	transdecoder	CDS	7659556	7659633	.	+	2	transcript_id "MSTRG.13292.1.p1"; gene_id "MSTRG.13292";
scaf_00046	transdecoder	CDS	7659945	7660022	.	+	2	transcript_id "MSTRG.13292.1.p1"; gene_id "MSTRG.13292";
scaf_00046	transdecoder	CDS	7661632	7661709	.	+	2	transcript_id "MSTRG.13292.1.p1"; gene_id "MSTRG.13292";
scaf_00046	transdecoder	CDS	7664313	7664357	.	+	2	transcript_id "MSTRG.13292.1.p1"; gene_id "MSTRG.13292";
scaf_00046	transdecoder	CDS	7664471	7664548	.	+	2	transcript_id "MSTRG.13292.1.p1"; gene_id "MSTRG.13292";
scaf_00046	transdecoder	CDS	7665789	7665848	.	+	2	transcript_id "MSTRG.13292.1.p1"; gene_id "MSTRG.13292";
scaf_00046	transdecoder	CDS	7668342	7668425	.	+	2	transcript_id "MSTRG.13292.1.p1"; gene_id "MSTRG.13292";
scaf_00046	transdecoder	CDS	7671969	7672061	.	+	2	transcript_id "MSTRG.13292.1.p1"; gene_id "MSTRG.13292";
scaf_00046	transdecoder	CDS	7672393	7672463	.	+	2	transcript_id "MSTRG.13292.1.p1"; gene_id "MSTRG.13292";
scaf_00046	transdecoder	exon	7659938	7660022	.	+	.	transcript_id "PMZ_0002393-RA.p1"; gene_id "MSTRG.13292";
scaf_00046	transdecoder	exon	7661632	7661709	.	+	.	transcript_id "PMZ_0002393-RA.p1"; gene_id "MSTRG.13292";
scaf_00046	transdecoder	exon	7664313	7664357	.	+	.	transcript_id "PMZ_0002393-RA.p1"; gene_id "MSTRG.13292";
scaf_00046	transdecoder	exon	7664471	7664548	.	+	.	transcript_id "PMZ_0002393-RA.p1"; gene_id "MSTRG.13292";
scaf_00046	transdecoder	exon	7665789	7665946	.	+	.	transcript_id "PMZ_0002393-RA.p1"; gene_id "MSTRG.13292";
scaf_00046	transdecoder	CDS	7659938	7660022	.	+	0	transcript_id "PMZ_0002393-RA.p1"; gene_id "MSTRG.13292";
scaf_00046	transdecoder	CDS	7661632	7661709	.	+	2	transcript_id "PMZ_0002393-RA.p1"; gene_id "MSTRG.13292";
scaf_00046	transdecoder	CDS	7664313	7664357	.	+	2	transcript_id "PMZ_0002393-RA.p1"; gene_id "MSTRG.13292";
scaf_00046	transdecoder	CDS	7664471	7664548	.	+	2	transcript_id "PMZ_0002393-RA.p1"; gene_id "MSTRG.13292";
scaf_00046	transdecoder	CDS	7665789	7665946	.	+	2	transcript_id "PMZ_0002393-RA.p1"; gene_id "MSTRG.13292";
scaf_00046	transdecoder	exon	7703089	7703192	.	+	.	transcript_id "PMZ_0002394-RA.p1"; gene_id "PMZ_0002394";
scaf_00046	transdecoder	exon	7705255	7705383	.	+	.	transcript_id "PMZ_0002394-RA.p1"; gene_id "PMZ_0002394";
scaf_00046	transdecoder	exon	7705635	7705771	.	+	.	transcript_id "PMZ_0002394-RA.p1"; gene_id "PMZ_0002394";
scaf_00046	transdecoder	exon	7708930	7709069	.	+	.	transcript_id "PMZ_0002394-RA.p1"; gene_id "PMZ_0002394";
scaf_00046	transdecoder	exon	7710537	7710896	.	+	.	transcript_id "PMZ_0002394-RA.p1"; gene_id "PMZ_0002394";
scaf_00046	transdecoder	CDS	7703089	7703192	.	+	0	transcript_id "PMZ_0002394-RA.p1"; gene_id "PMZ_0002394";
scaf_00046	transdecoder	CDS	7705255	7705383	.	+	1	transcript_id "PMZ_0002394-RA.p1"; gene_id "PMZ_0002394";
scaf_00046	transdecoder	CDS	7705635	7705771	.	+	1	transcript_id "PMZ_0002394-RA.p1"; gene_id "PMZ_0002394";
scaf_00046	transdecoder	CDS	7708930	7709069	.	+	2	transcript_id "PMZ_0002394-RA.p1"; gene_id "PMZ_0002394";
scaf_00046	transdecoder	CDS	7710537	7710896	.	+	0	transcript_id "PMZ_0002394-RA.p1"; gene_id "PMZ_0002394";
scaf_00046	transdecoder	exon	7752549	7756607	.	-	.	transcript_id "MSTRG.13293.1.p1"; gene_id "MSTRG.13293";
scaf_00046	transdecoder	exon	7757652	7757797	.	-	.	transcript_id "MSTRG.13293.1.p1"; gene_id "MSTRG.13293";
scaf_00046	transdecoder	exon	7759163	7759279	.	-	.	transcript_id "MSTRG.13293.1.p1"; gene_id "MSTRG.13293";
scaf_00046	transdecoder	exon	7760845	7761036	.	-	.	transcript_id "MSTRG.13293.1.p1"; gene_id "MSTRG.13293";
scaf_00046	transdecoder	exon	7761954	7762106	.	-	.	transcript_id "MSTRG.13293.1.p1"; gene_id "MSTRG.13293";
scaf_00046	transdecoder	exon	7763771	7763944	.	-	.	transcript_id "MSTRG.13293.1.p1"; gene_id "MSTRG.13293";
scaf_00046	transdecoder	exon	7765471	7765676	.	-	.	transcript_id "MSTRG.13293.1.p1"; gene_id "MSTRG.13293";
scaf_00046	transdecoder	exon	7766678	7766861	.	-	.	transcript_id "MSTRG.13293.1.p1"; gene_id "MSTRG.13293";
scaf_00046	transdecoder	exon	7768739	7768905	.	-	.	transcript_id "MSTRG.13293.1.p1"; gene_id "MSTRG.13293";
scaf_00046	transdecoder	exon	7769871	7769966	.	-	.	transcript_id "MSTRG.13293.1.p1"; gene_id "MSTRG.13293";
scaf_00046	transdecoder	exon	7773222	7773876	.	-	.	transcript_id "MSTRG.13293.1.p1"; gene_id "MSTRG.13293";
scaf_00046	transdecoder	CDS	7756541	7756607	.	-	1	transcript_id "MSTRG.13293.1.p1"; gene_id "MSTRG.13293";
scaf_00046	transdecoder	CDS	7757652	7757797	.	-	0	transcript_id "MSTRG.13293.1.p1"; gene_id "MSTRG.13293";
scaf_00046	transdecoder	CDS	7759163	7759279	.	-	0	transcript_id "MSTRG.13293.1.p1"; gene_id "MSTRG.13293";
scaf_00046	transdecoder	CDS	7760845	7761036	.	-	0	transcript_id "MSTRG.13293.1.p1"; gene_id "MSTRG.13293";
scaf_00046	transdecoder	CDS	7761954	7762106	.	-	0	transcript_id "MSTRG.13293.1.p1"; gene_id "MSTRG.13293";
scaf_00046	transdecoder	CDS	7763771	7763944	.	-	0	transcript_id "MSTRG.13293.1.p1"; gene_id "MSTRG.13293";
scaf_00046	transdecoder	CDS	7765471	7765676	.	-	2	transcript_id "MSTRG.13293.1.p1"; gene_id "MSTRG.13293";
scaf_00046	transdecoder	CDS	7766678	7766861	.	-	0	transcript_id "MSTRG.13293.1.p1"; gene_id "MSTRG.13293";
scaf_00046	transdecoder	CDS	7768739	7768905	.	-	2	transcript_id "MSTRG.13293.1.p1"; gene_id "MSTRG.13293";
scaf_00046	transdecoder	CDS	7769871	7769966	.	-	2	transcript_id "MSTRG.13293.1.p1"; gene_id "MSTRG.13293";
scaf_00046	transdecoder	CDS	7773222	7773246	.	-	0	transcript_id "MSTRG.13293.1.p1"; gene_id "MSTRG.13293";
scaf_00046	transdecoder	exon	7754918	7756607	.	-	.	transcript_id "PMZ_0017775-RA.p1"; gene_id "MSTRG.13293";
scaf_00046	transdecoder	exon	7757652	7757797	.	-	.	transcript_id "PMZ_0017775-RA.p1"; gene_id "MSTRG.13293";
scaf_00046	transdecoder	exon	7759163	7759222	.	-	.	transcript_id "PMZ_0017775-RA.p1"; gene_id "MSTRG.13293";
scaf_00046	transdecoder	exon	7760845	7761036	.	-	.	transcript_id "PMZ_0017775-RA.p1"; gene_id "MSTRG.13293";
scaf_00046	transdecoder	exon	7761954	7762106	.	-	.	transcript_id "PMZ_0017775-RA.p1"; gene_id "MSTRG.13293";
scaf_00046	transdecoder	exon	7763825	7763944	.	-	.	transcript_id "PMZ_0017775-RA.p1"; gene_id "MSTRG.13293";
scaf_00046	transdecoder	exon	7765471	7765617	.	-	.	transcript_id "PMZ_0017775-RA.p1"; gene_id "MSTRG.13293";
scaf_00046	transdecoder	exon	7766643	7766861	.	-	.	transcript_id "PMZ_0017775-RA.p1"; gene_id "MSTRG.13293";
scaf_00046	transdecoder	exon	7768739	7768905	.	-	.	transcript_id "PMZ_0017775-RA.p1"; gene_id "MSTRG.13293";
scaf_00046	transdecoder	exon	7769868	7769966	.	-	.	transcript_id "PMZ_0017775-RA.p1"; gene_id "MSTRG.13293";
scaf_00046	transdecoder	exon	7773222	7773456	.	-	.	transcript_id "PMZ_0017775-RA.p1"; gene_id "MSTRG.13293";
scaf_00046	transdecoder	CDS	7756541	7756607	.	-	1	transcript_id "PMZ_0017775-RA.p1"; gene_id "MSTRG.13293";
scaf_00046	transdecoder	CDS	7757652	7757797	.	-	0	transcript_id "PMZ_0017775-RA.p1"; gene_id "MSTRG.13293";
scaf_00046	transdecoder	CDS	7759163	7759222	.	-	0	transcript_id "PMZ_0017775-RA.p1"; gene_id "MSTRG.13293";
scaf_00046	transdecoder	CDS	7760845	7761036	.	-	0	transcript_id "PMZ_0017775-RA.p1"; gene_id "MSTRG.13293";
scaf_00046	transdecoder	CDS	7761954	7762106	.	-	0	transcript_id "PMZ_0017775-RA.p1"; gene_id "MSTRG.13293";
scaf_00046	transdecoder	CDS	7763825	7763944	.	-	0	transcript_id "PMZ_0017775-RA.p1"; gene_id "MSTRG.13293";
scaf_00046	transdecoder	CDS	7765471	7765617	.	-	0	transcript_id "PMZ_0017775-RA.p1"; gene_id "MSTRG.13293";
scaf_00046	transdecoder	CDS	7766643	7766861	.	-	0	transcript_id "PMZ_0017775-RA.p1"; gene_id "MSTRG.13293";
scaf_00046	transdecoder	CDS	7768739	7768905	.	-	2	transcript_id "PMZ_0017775-RA.p1"; gene_id "MSTRG.13293";
scaf_00046	transdecoder	CDS	7769868	7769966	.	-	2	transcript_id "PMZ_0017775-RA.p1"; gene_id "MSTRG.13293";
scaf_00046	transdecoder	CDS	7773222	7773246	.	-	0	transcript_id "PMZ_0017775-RA.p1"; gene_id "MSTRG.13293";
scaf_00046	transdecoder	exon	7870081	7871512	.	+	.	transcript_id "PMZ_0018517-RA.p1"; gene_id "MSTRG.13294";
scaf_00046	transdecoder	exon	7882480	7882571	.	+	.	transcript_id "PMZ_0018517-RA.p1"; gene_id "MSTRG.13294";
scaf_00046	transdecoder	exon	7884003	7884111	.	+	.	transcript_id "PMZ_0018517-RA.p1"; gene_id "MSTRG.13294";
scaf_00046	transdecoder	exon	7885828	7885929	.	+	.	transcript_id "PMZ_0018517-RA.p1"; gene_id "MSTRG.13294";
scaf_00046	transdecoder	exon	7892439	7892587	.	+	.	transcript_id "PMZ_0018517-RA.p1"; gene_id "MSTRG.13294";
scaf_00046	transdecoder	exon	7893526	7893738	.	+	.	transcript_id "PMZ_0018517-RA.p1"; gene_id "MSTRG.13294";
scaf_00046	transdecoder	exon	7895238	7895459	.	+	.	transcript_id "PMZ_0018517-RA.p1"; gene_id "MSTRG.13294";
scaf_00046	transdecoder	exon	7896506	7896653	.	+	.	transcript_id "PMZ_0018517-RA.p1"; gene_id "MSTRG.13294";
scaf_00046	transdecoder	exon	7897073	7897177	.	+	.	transcript_id "PMZ_0018517-RA.p1"; gene_id "MSTRG.13294";
scaf_00046	transdecoder	exon	7903149	7903264	.	+	.	transcript_id "PMZ_0018517-RA.p1"; gene_id "MSTRG.13294";
scaf_00046	transdecoder	exon	7905724	7905877	.	+	.	transcript_id "PMZ_0018517-RA.p1"; gene_id "MSTRG.13294";
scaf_00046	transdecoder	exon	7912278	7912298	.	+	.	transcript_id "PMZ_0018517-RA.p1"; gene_id "MSTRG.13294";
scaf_00046	transdecoder	CDS	7870160	7871512	.	+	0	transcript_id "PMZ_0018517-RA.p1"; gene_id "MSTRG.13294";
scaf_00046	transdecoder	CDS	7882480	7882571	.	+	0	transcript_id "PMZ_0018517-RA.p1"; gene_id "MSTRG.13294";
scaf_00046	transdecoder	CDS	7884003	7884111	.	+	1	transcript_id "PMZ_0018517-RA.p1"; gene_id "MSTRG.13294";
scaf_00046	transdecoder	CDS	7885828	7885929	.	+	0	transcript_id "PMZ_0018517-RA.p1"; gene_id "MSTRG.13294";
scaf_00046	transdecoder	CDS	7892439	7892587	.	+	0	transcript_id "PMZ_0018517-RA.p1"; gene_id "MSTRG.13294";
scaf_00046	transdecoder	CDS	7893526	7893738	.	+	1	transcript_id "PMZ_0018517-RA.p1"; gene_id "MSTRG.13294";
scaf_00046	transdecoder	CDS	7895238	7895459	.	+	1	transcript_id "PMZ_0018517-RA.p1"; gene_id "MSTRG.13294";
scaf_00046	transdecoder	CDS	7896506	7896653	.	+	1	transcript_id "PMZ_0018517-RA.p1"; gene_id "MSTRG.13294";
scaf_00046	transdecoder	CDS	7897073	7897177	.	+	0	transcript_id "PMZ_0018517-RA.p1"; gene_id "MSTRG.13294";
scaf_00046	transdecoder	CDS	7903149	7903264	.	+	0	transcript_id "PMZ_0018517-RA.p1"; gene_id "MSTRG.13294";
scaf_00046	transdecoder	CDS	7905724	7905877	.	+	1	transcript_id "PMZ_0018517-RA.p1"; gene_id "MSTRG.13294";
scaf_00046	transdecoder	CDS	7912278	7912298	.	+	0	transcript_id "PMZ_0018517-RA.p1"; gene_id "MSTRG.13294";
scaf_00046	transdecoder	exon	7870146	7871512	.	+	.	transcript_id "MSTRG.13294.2.p1"; gene_id "MSTRG.13294";
scaf_00046	transdecoder	exon	7882480	7882571	.	+	.	transcript_id "MSTRG.13294.2.p1"; gene_id "MSTRG.13294";
scaf_00046	transdecoder	exon	7884003	7884111	.	+	.	transcript_id "MSTRG.13294.2.p1"; gene_id "MSTRG.13294";
scaf_00046	transdecoder	exon	7885828	7885929	.	+	.	transcript_id "MSTRG.13294.2.p1"; gene_id "MSTRG.13294";
scaf_00046	transdecoder	exon	7892439	7892587	.	+	.	transcript_id "MSTRG.13294.2.p1"; gene_id "MSTRG.13294";
scaf_00046	transdecoder	exon	7893526	7893667	.	+	.	transcript_id "MSTRG.13294.2.p1"; gene_id "MSTRG.13294";
scaf_00046	transdecoder	exon	7895238	7895418	.	+	.	transcript_id "MSTRG.13294.2.p1"; gene_id "MSTRG.13294";
scaf_00046	transdecoder	exon	7896448	7896653	.	+	.	transcript_id "MSTRG.13294.2.p1"; gene_id "MSTRG.13294";
scaf_00046	transdecoder	exon	7897073	7897177	.	+	.	transcript_id "MSTRG.13294.2.p1"; gene_id "MSTRG.13294";
scaf_00046	transdecoder	exon	7898045	7898197	.	+	.	transcript_id "MSTRG.13294.2.p1"; gene_id "MSTRG.13294";
scaf_00046	transdecoder	exon	7903110	7903277	.	+	.	transcript_id "MSTRG.13294.2.p1"; gene_id "MSTRG.13294";
scaf_00046	transdecoder	CDS	7870148	7871512	.	+	0	transcript_id "MSTRG.13294.2.p1"; gene_id "MSTRG.13294";
scaf_00046	transdecoder	CDS	7882480	7882571	.	+	0	transcript_id "MSTRG.13294.2.p1"; gene_id "MSTRG.13294";
scaf_00046	transdecoder	CDS	7884003	7884111	.	+	1	transcript_id "MSTRG.13294.2.p1"; gene_id "MSTRG.13294";
scaf_00046	transdecoder	CDS	7885828	7885929	.	+	0	transcript_id "MSTRG.13294.2.p1"; gene_id "MSTRG.13294";
scaf_00046	transdecoder	CDS	7892439	7892587	.	+	0	transcript_id "MSTRG.13294.2.p1"; gene_id "MSTRG.13294";
scaf_00046	transdecoder	CDS	7893526	7893667	.	+	1	transcript_id "MSTRG.13294.2.p1"; gene_id "MSTRG.13294";
scaf_00046	transdecoder	CDS	7895238	7895418	.	+	0	transcript_id "MSTRG.13294.2.p1"; gene_id "MSTRG.13294";
scaf_00046	transdecoder	CDS	7896448	7896653	.	+	2	transcript_id "MSTRG.13294.2.p1"; gene_id "MSTRG.13294";
scaf_00046	transdecoder	CDS	7897073	7897177	.	+	0	transcript_id "MSTRG.13294.2.p1"; gene_id "MSTRG.13294";
scaf_00046	transdecoder	CDS	7898045	7898197	.	+	0	transcript_id "MSTRG.13294.2.p1"; gene_id "MSTRG.13294";
scaf_00046	transdecoder	CDS	7903110	7903277	.	+	0	transcript_id "MSTRG.13294.2.p1"; gene_id "MSTRG.13294";
scaf_00046	transdecoder	exon	7905243	7905877	.	+	.	transcript_id "MSTRG.13294.3.p1"; gene_id "MSTRG.13294";
scaf_00046	transdecoder	exon	7908163	7908252	.	+	.	transcript_id "MSTRG.13294.3.p1"; gene_id "MSTRG.13294";
scaf_00046	transdecoder	exon	7934226	7934309	.	+	.	transcript_id "MSTRG.13294.3.p1"; gene_id "MSTRG.13294";
scaf_00046	transdecoder	exon	7934680	7934804	.	+	.	transcript_id "MSTRG.13294.3.p1"; gene_id "MSTRG.13294";
scaf_00046	transdecoder	exon	7935856	7935964	.	+	.	transcript_id "MSTRG.13294.3.p1"; gene_id "MSTRG.13294";
scaf_00046	transdecoder	exon	7944300	7944463	.	+	.	transcript_id "MSTRG.13294.3.p1"; gene_id "MSTRG.13294";
scaf_00046	transdecoder	exon	7952431	7957075	.	+	.	transcript_id "MSTRG.13294.3.p1"; gene_id "MSTRG.13294";
scaf_00046	transdecoder	CDS	7905629	7905877	.	+	0	transcript_id "MSTRG.13294.3.p1"; gene_id "MSTRG.13294";
scaf_00046	transdecoder	CDS	7908163	7908252	.	+	0	transcript_id "MSTRG.13294.3.p1"; gene_id "MSTRG.13294";
scaf_00046	transdecoder	CDS	7934226	7934309	.	+	0	transcript_id "MSTRG.13294.3.p1"; gene_id "MSTRG.13294";
scaf_00046	transdecoder	CDS	7934680	7934804	.	+	0	transcript_id "MSTRG.13294.3.p1"; gene_id "MSTRG.13294";
scaf_00046	transdecoder	CDS	7935856	7935964	.	+	1	transcript_id "MSTRG.13294.3.p1"; gene_id "MSTRG.13294";
scaf_00046	transdecoder	CDS	7944300	7944463	.	+	0	transcript_id "MSTRG.13294.3.p1"; gene_id "MSTRG.13294";
scaf_00046	transdecoder	CDS	7952431	7952593	.	+	1	transcript_id "MSTRG.13294.3.p1"; gene_id "MSTRG.13294";
scaf_00046	transdecoder	exon	7932957	7933019	.	+	.	transcript_id "PMZ_0045127-RA.p1"; gene_id "MSTRG.13294";
scaf_00046	transdecoder	exon	7934226	7934309	.	+	.	transcript_id "PMZ_0045127-RA.p1"; gene_id "MSTRG.13294";
scaf_00046	transdecoder	exon	7934680	7934804	.	+	.	transcript_id "PMZ_0045127-RA.p1"; gene_id "MSTRG.13294";
scaf_00046	transdecoder	exon	7935856	7935982	.	+	.	transcript_id "PMZ_0045127-RA.p1"; gene_id "MSTRG.13294";
scaf_00046	transdecoder	CDS	7932957	7933019	.	+	0	transcript_id "PMZ_0045127-RA.p1"; gene_id "MSTRG.13294";
scaf_00046	transdecoder	CDS	7934226	7934309	.	+	0	transcript_id "PMZ_0045127-RA.p1"; gene_id "MSTRG.13294";
scaf_00046	transdecoder	CDS	7934680	7934804	.	+	0	transcript_id "PMZ_0045127-RA.p1"; gene_id "MSTRG.13294";
scaf_00046	transdecoder	CDS	7935856	7935982	.	+	1	transcript_id "PMZ_0045127-RA.p1"; gene_id "MSTRG.13294";
scaf_00046	transdecoder	exon	7944157	7944192	.	+	.	transcript_id "PMZ_0019393-RA.p1"; gene_id "MSTRG.13294";
scaf_00046	transdecoder	exon	7944300	7944463	.	+	.	transcript_id "PMZ_0019393-RA.p1"; gene_id "MSTRG.13294";
scaf_00046	transdecoder	exon	7946644	7946746	.	+	.	transcript_id "PMZ_0019393-RA.p1"; gene_id "MSTRG.13294";
scaf_00046	transdecoder	exon	7951405	7951505	.	+	.	transcript_id "PMZ_0019393-RA.p1"; gene_id "MSTRG.13294";
scaf_00046	transdecoder	exon	7952431	7953110	.	+	.	transcript_id "PMZ_0019393-RA.p1"; gene_id "MSTRG.13294";
scaf_00046	transdecoder	CDS	7944157	7944192	.	+	0	transcript_id "PMZ_0019393-RA.p1"; gene_id "MSTRG.13294";
scaf_00046	transdecoder	CDS	7944300	7944463	.	+	0	transcript_id "PMZ_0019393-RA.p1"; gene_id "MSTRG.13294";
scaf_00046	transdecoder	CDS	7946644	7946746	.	+	1	transcript_id "PMZ_0019393-RA.p1"; gene_id "MSTRG.13294";
scaf_00046	transdecoder	CDS	7951405	7951505	.	+	0	transcript_id "PMZ_0019393-RA.p1"; gene_id "MSTRG.13294";
scaf_00046	transdecoder	CDS	7952431	7952593	.	+	1	transcript_id "PMZ_0019393-RA.p1"; gene_id "MSTRG.13294";
scaf_00046	transdecoder	exon	7962329	7962527	.	+	.	transcript_id "MSTRG.13295.1.p1"; gene_id "MSTRG.13295";
scaf_00046	transdecoder	exon	7993104	7993192	.	+	.	transcript_id "MSTRG.13295.1.p1"; gene_id "MSTRG.13295";
scaf_00046	transdecoder	exon	8004043	8004073	.	+	.	transcript_id "MSTRG.13295.1.p1"; gene_id "MSTRG.13295";
scaf_00046	transdecoder	exon	8004526	8004612	.	+	.	transcript_id "MSTRG.13295.1.p1"; gene_id "MSTRG.13295";
scaf_00046	transdecoder	exon	8005634	8005750	.	+	.	transcript_id "MSTRG.13295.1.p1"; gene_id "MSTRG.13295";
scaf_00046	transdecoder	exon	8007169	8008182	.	+	.	transcript_id "MSTRG.13295.1.p1"; gene_id "MSTRG.13295";
scaf_00046	transdecoder	exon	8009096	8009221	.	+	.	transcript_id "MSTRG.13295.1.p1"; gene_id "MSTRG.13295";
scaf_00046	transdecoder	exon	8015448	8015516	.	+	.	transcript_id "MSTRG.13295.1.p1"; gene_id "MSTRG.13295";
scaf_00046	transdecoder	exon	8016922	8017002	.	+	.	transcript_id "MSTRG.13295.1.p1"; gene_id "MSTRG.13295";
scaf_00046	transdecoder	exon	8019784	8019888	.	+	.	transcript_id "MSTRG.13295.1.p1"; gene_id "MSTRG.13295";
scaf_00046	transdecoder	exon	8019999	8020165	.	+	.	transcript_id "MSTRG.13295.1.p1"; gene_id "MSTRG.13295";
scaf_00046	transdecoder	exon	8021335	8021440	.	+	.	transcript_id "MSTRG.13295.1.p1"; gene_id "MSTRG.13295";
scaf_00046	transdecoder	exon	8023864	8023926	.	+	.	transcript_id "MSTRG.13295.1.p1"; gene_id "MSTRG.13295";
scaf_00046	transdecoder	exon	8025499	8025536	.	+	.	transcript_id "MSTRG.13295.1.p1"; gene_id "MSTRG.13295";
scaf_00046	transdecoder	exon	8035119	8035698	.	+	.	transcript_id "MSTRG.13295.1.p1"; gene_id "MSTRG.13295";
scaf_00046	transdecoder	CDS	7962330	7962527	.	+	0	transcript_id "MSTRG.13295.1.p1"; gene_id "MSTRG.13295";
scaf_00046	transdecoder	CDS	7993104	7993192	.	+	0	transcript_id "MSTRG.13295.1.p1"; gene_id "MSTRG.13295";
scaf_00046	transdecoder	CDS	8004043	8004073	.	+	1	transcript_id "MSTRG.13295.1.p1"; gene_id "MSTRG.13295";
scaf_00046	transdecoder	CDS	8004526	8004612	.	+	0	transcript_id "MSTRG.13295.1.p1"; gene_id "MSTRG.13295";
scaf_00046	transdecoder	CDS	8005634	8005750	.	+	0	transcript_id "MSTRG.13295.1.p1"; gene_id "MSTRG.13295";
scaf_00046	transdecoder	CDS	8007169	8008182	.	+	0	transcript_id "MSTRG.13295.1.p1"; gene_id "MSTRG.13295";
scaf_00046	transdecoder	CDS	8009096	8009221	.	+	0	transcript_id "MSTRG.13295.1.p1"; gene_id "MSTRG.13295";
scaf_00046	transdecoder	CDS	8015448	8015516	.	+	0	transcript_id "MSTRG.13295.1.p1"; gene_id "MSTRG.13295";
scaf_00046	transdecoder	CDS	8016922	8017002	.	+	0	transcript_id "MSTRG.13295.1.p1"; gene_id "MSTRG.13295";
scaf_00046	transdecoder	CDS	8019784	8019888	.	+	0	transcript_id "MSTRG.13295.1.p1"; gene_id "MSTRG.13295";
scaf_00046	transdecoder	CDS	8019999	8020165	.	+	0	transcript_id "MSTRG.13295.1.p1"; gene_id "MSTRG.13295";
scaf_00046	transdecoder	CDS	8021335	8021440	.	+	1	transcript_id "MSTRG.13295.1.p1"; gene_id "MSTRG.13295";
scaf_00046	transdecoder	CDS	8023864	8023926	.	+	0	transcript_id "MSTRG.13295.1.p1"; gene_id "MSTRG.13295";
scaf_00046	transdecoder	CDS	8025499	8025536	.	+	0	transcript_id "MSTRG.13295.1.p1"; gene_id "MSTRG.13295";
scaf_00046	transdecoder	CDS	8035119	8035194	.	+	1	transcript_id "MSTRG.13295.1.p1"; gene_id "MSTRG.13295";
scaf_00046	transdecoder	exon	7977601	7977967	.	+	.	transcript_id "MSTRG.13295.2.p1"; gene_id "MSTRG.13295";
scaf_00046	transdecoder	exon	7993104	7993192	.	+	.	transcript_id "MSTRG.13295.2.p1"; gene_id "MSTRG.13295";
scaf_00046	transdecoder	exon	8004043	8004073	.	+	.	transcript_id "MSTRG.13295.2.p1"; gene_id "MSTRG.13295";
scaf_00046	transdecoder	exon	8004526	8004612	.	+	.	transcript_id "MSTRG.13295.2.p1"; gene_id "MSTRG.13295";
scaf_00046	transdecoder	exon	8005634	8005750	.	+	.	transcript_id "MSTRG.13295.2.p1"; gene_id "MSTRG.13295";
scaf_00046	transdecoder	exon	8007169	8008182	.	+	.	transcript_id "MSTRG.13295.2.p1"; gene_id "MSTRG.13295";
scaf_00046	transdecoder	exon	8009096	8009221	.	+	.	transcript_id "MSTRG.13295.2.p1"; gene_id "MSTRG.13295";
scaf_00046	transdecoder	exon	8015448	8015516	.	+	.	transcript_id "MSTRG.13295.2.p1"; gene_id "MSTRG.13295";
scaf_00046	transdecoder	exon	8016922	8017002	.	+	.	transcript_id "MSTRG.13295.2.p1"; gene_id "MSTRG.13295";
scaf_00046	transdecoder	exon	8019784	8019888	.	+	.	transcript_id "MSTRG.13295.2.p1"; gene_id "MSTRG.13295";
scaf_00046	transdecoder	exon	8019999	8020165	.	+	.	transcript_id "MSTRG.13295.2.p1"; gene_id "MSTRG.13295";
scaf_00046	transdecoder	exon	8021335	8021440	.	+	.	transcript_id "MSTRG.13295.2.p1"; gene_id "MSTRG.13295";
scaf_00046	transdecoder	exon	8023864	8023926	.	+	.	transcript_id "MSTRG.13295.2.p1"; gene_id "MSTRG.13295";
scaf_00046	transdecoder	exon	8025499	8025536	.	+	.	transcript_id "MSTRG.13295.2.p1"; gene_id "MSTRG.13295";
scaf_00046	transdecoder	exon	8035119	8037051	.	+	.	transcript_id "MSTRG.13295.2.p1"; gene_id "MSTRG.13295";
scaf_00046	transdecoder	CDS	7993191	7993192	.	+	0	transcript_id "MSTRG.13295.2.p1"; gene_id "MSTRG.13295";
scaf_00046	transdecoder	CDS	8004043	8004073	.	+	1	transcript_id "MSTRG.13295.2.p1"; gene_id "MSTRG.13295";
scaf_00046	transdecoder	CDS	8004526	8004612	.	+	0	transcript_id "MSTRG.13295.2.p1"; gene_id "MSTRG.13295";
scaf_00046	transdecoder	CDS	8005634	8005750	.	+	0	transcript_id "MSTRG.13295.2.p1"; gene_id "MSTRG.13295";
scaf_00046	transdecoder	CDS	8007169	8008182	.	+	0	transcript_id "MSTRG.13295.2.p1"; gene_id "MSTRG.13295";
scaf_00046	transdecoder	CDS	8009096	8009221	.	+	0	transcript_id "MSTRG.13295.2.p1"; gene_id "MSTRG.13295";
scaf_00046	transdecoder	CDS	8015448	8015516	.	+	0	transcript_id "MSTRG.13295.2.p1"; gene_id "MSTRG.13295";
scaf_00046	transdecoder	CDS	8016922	8017002	.	+	0	transcript_id "MSTRG.13295.2.p1"; gene_id "MSTRG.13295";
scaf_00046	transdecoder	CDS	8019784	8019888	.	+	0	transcript_id "MSTRG.13295.2.p1"; gene_id "MSTRG.13295";
scaf_00046	transdecoder	CDS	8019999	8020165	.	+	0	transcript_id "MSTRG.13295.2.p1"; gene_id "MSTRG.13295";
scaf_00046	transdecoder	CDS	8021335	8021440	.	+	1	transcript_id "MSTRG.13295.2.p1"; gene_id "MSTRG.13295";
scaf_00046	transdecoder	CDS	8023864	8023926	.	+	0	transcript_id "MSTRG.13295.2.p1"; gene_id "MSTRG.13295";
scaf_00046	transdecoder	CDS	8025499	8025536	.	+	0	transcript_id "MSTRG.13295.2.p1"; gene_id "MSTRG.13295";
scaf_00046	transdecoder	CDS	8035119	8035194	.	+	1	transcript_id "MSTRG.13295.2.p1"; gene_id "MSTRG.13295";
scaf_00046	transdecoder	exon	8004198	8004232	.	+	.	transcript_id "PMZ_0045128-RA.p1"; gene_id "MSTRG.13295";
scaf_00046	transdecoder	exon	8007300	8008182	.	+	.	transcript_id "PMZ_0045128-RA.p1"; gene_id "MSTRG.13295";
scaf_00046	transdecoder	exon	8009096	8009150	.	+	.	transcript_id "PMZ_0045128-RA.p1"; gene_id "MSTRG.13295";
scaf_00046	transdecoder	exon	8009674	8009843	.	+	.	transcript_id "PMZ_0045128-RA.p1"; gene_id "MSTRG.13295";
scaf_00046	transdecoder	exon	8019999	8020156	.	+	.	transcript_id "PMZ_0045128-RA.p1"; gene_id "MSTRG.13295";
scaf_00046	transdecoder	exon	8021335	8021440	.	+	.	transcript_id "PMZ_0045128-RA.p1"; gene_id "MSTRG.13295";
scaf_00046	transdecoder	exon	8023864	8023926	.	+	.	transcript_id "PMZ_0045128-RA.p1"; gene_id "MSTRG.13295";
scaf_00046	transdecoder	exon	8028732	8028749	.	+	.	transcript_id "PMZ_0045128-RA.p1"; gene_id "MSTRG.13295";
scaf_00046	transdecoder	CDS	8004198	8004232	.	+	0	transcript_id "PMZ_0045128-RA.p1"; gene_id "MSTRG.13295";
scaf_00046	transdecoder	CDS	8007300	8008182	.	+	1	transcript_id "PMZ_0045128-RA.p1"; gene_id "MSTRG.13295";
scaf_00046	transdecoder	CDS	8009096	8009150	.	+	0	transcript_id "PMZ_0045128-RA.p1"; gene_id "MSTRG.13295";
scaf_00046	transdecoder	CDS	8009674	8009843	.	+	2	transcript_id "PMZ_0045128-RA.p1"; gene_id "MSTRG.13295";
scaf_00046	transdecoder	CDS	8019999	8020156	.	+	0	transcript_id "PMZ_0045128-RA.p1"; gene_id "MSTRG.13295";
scaf_00046	transdecoder	CDS	8021335	8021440	.	+	1	transcript_id "PMZ_0045128-RA.p1"; gene_id "MSTRG.13295";
scaf_00046	transdecoder	CDS	8023864	8023926	.	+	0	transcript_id "PMZ_0045128-RA.p1"; gene_id "MSTRG.13295";
scaf_00046	transdecoder	CDS	8028732	8028749	.	+	0	transcript_id "PMZ_0045128-RA.p1"; gene_id "MSTRG.13295";
scaf_00046	transdecoder	exon	8045589	8049320	.	-	.	transcript_id "MSTRG.13296.1.p1"; gene_id "MSTRG.13296";
scaf_00046	transdecoder	exon	8050551	8050853	.	-	.	transcript_id "MSTRG.13296.1.p1"; gene_id "MSTRG.13296";
scaf_00046	transdecoder	CDS	8047614	8048573	.	-	0	transcript_id "MSTRG.13296.1.p1"; gene_id "MSTRG.13296";
scaf_00046	transdecoder	exon	8047041	8047419	.	-	.	transcript_id "PMZ_0017660-RA.p1"; gene_id "MSTRG.13296";
scaf_00046	transdecoder	exon	8047765	8048000	.	-	.	transcript_id "PMZ_0017660-RA.p1"; gene_id "MSTRG.13296";
scaf_00046	transdecoder	exon	8048520	8048623	.	-	.	transcript_id "PMZ_0017660-RA.p1"; gene_id "MSTRG.13296";
scaf_00046	transdecoder	exon	8048988	8049320	.	-	.	transcript_id "PMZ_0017660-RA.p1"; gene_id "MSTRG.13296";
scaf_00046	transdecoder	exon	8050551	8050707	.	-	.	transcript_id "PMZ_0017660-RA.p1"; gene_id "MSTRG.13296";
scaf_00046	transdecoder	exon	8053115	8053487	.	-	.	transcript_id "PMZ_0017660-RA.p1"; gene_id "MSTRG.13296";
scaf_00046	transdecoder	exon	8053831	8054066	.	-	.	transcript_id "PMZ_0017660-RA.p1"; gene_id "MSTRG.13296";
scaf_00046	transdecoder	exon	8054586	8054764	.	-	.	transcript_id "PMZ_0017660-RA.p1"; gene_id "MSTRG.13296";
scaf_00046	transdecoder	exon	8055050	8055382	.	-	.	transcript_id "PMZ_0017660-RA.p1"; gene_id "MSTRG.13296";
scaf_00046	transdecoder	exon	8056614	8056797	.	-	.	transcript_id "PMZ_0017660-RA.p1"; gene_id "MSTRG.13296";
scaf_00046	transdecoder	exon	8058572	8058741	.	-	.	transcript_id "PMZ_0017660-RA.p1"; gene_id "MSTRG.13296";
scaf_00046	transdecoder	exon	8060027	8060158	.	-	.	transcript_id "PMZ_0017660-RA.p1"; gene_id "MSTRG.13296";
scaf_00046	transdecoder	exon	8064316	8064493	.	-	.	transcript_id "PMZ_0017660-RA.p1"; gene_id "MSTRG.13296";
scaf_00046	transdecoder	exon	8066493	8066660	.	-	.	transcript_id "PMZ_0017660-RA.p1"; gene_id "MSTRG.13296";
scaf_00046	transdecoder	exon	8073759	8073935	.	-	.	transcript_id "PMZ_0017660-RA.p1"; gene_id "MSTRG.13296";
scaf_00046	transdecoder	exon	8075552	8076008	.	-	.	transcript_id "PMZ_0017660-RA.p1"; gene_id "MSTRG.13296";
scaf_00046	transdecoder	exon	8077886	8078287	.	-	.	transcript_id "PMZ_0017660-RA.p1"; gene_id "MSTRG.13296";
scaf_00046	transdecoder	exon	8081121	8081536	.	-	.	transcript_id "PMZ_0017660-RA.p1"; gene_id "MSTRG.13296";
scaf_00046	transdecoder	exon	8083285	8083485	.	-	.	transcript_id "PMZ_0017660-RA.p1"; gene_id "MSTRG.13296";
scaf_00046	transdecoder	CDS	8047041	8047419	.	-	1	transcript_id "PMZ_0017660-RA.p1"; gene_id "MSTRG.13296";
scaf_00046	transdecoder	CDS	8047765	8048000	.	-	0	transcript_id "PMZ_0017660-RA.p1"; gene_id "MSTRG.13296";
scaf_00046	transdecoder	CDS	8048520	8048623	.	-	2	transcript_id "PMZ_0017660-RA.p1"; gene_id "MSTRG.13296";
scaf_00046	transdecoder	CDS	8048988	8049320	.	-	2	transcript_id "PMZ_0017660-RA.p1"; gene_id "MSTRG.13296";
scaf_00046	transdecoder	CDS	8050551	8050707	.	-	0	transcript_id "PMZ_0017660-RA.p1"; gene_id "MSTRG.13296";
scaf_00046	transdecoder	CDS	8053115	8053487	.	-	1	transcript_id "PMZ_0017660-RA.p1"; gene_id "MSTRG.13296";
scaf_00046	transdecoder	CDS	8053831	8054066	.	-	0	transcript_id "PMZ_0017660-RA.p1"; gene_id "MSTRG.13296";
scaf_00046	transdecoder	CDS	8054586	8054764	.	-	2	transcript_id "PMZ_0017660-RA.p1"; gene_id "MSTRG.13296";
scaf_00046	transdecoder	CDS	8055050	8055382	.	-	2	transcript_id "PMZ_0017660-RA.p1"; gene_id "MSTRG.13296";
scaf_00046	transdecoder	CDS	8056614	8056797	.	-	0	transcript_id "PMZ_0017660-RA.p1"; gene_id "MSTRG.13296";
scaf_00046	transdecoder	CDS	8058572	8058741	.	-	2	transcript_id "PMZ_0017660-RA.p1"; gene_id "MSTRG.13296";
scaf_00046	transdecoder	CDS	8060027	8060158	.	-	2	transcript_id "PMZ_0017660-RA.p1"; gene_id "MSTRG.13296";
scaf_00046	transdecoder	CDS	8064316	8064493	.	-	0	transcript_id "PMZ_0017660-RA.p1"; gene_id "MSTRG.13296";
scaf_00046	transdecoder	CDS	8066493	8066660	.	-	0	transcript_id "PMZ_0017660-RA.p1"; gene_id "MSTRG.13296";
scaf_00046	transdecoder	CDS	8073759	8073935	.	-	0	transcript_id "PMZ_0017660-RA.p1"; gene_id "MSTRG.13296";
scaf_00046	transdecoder	CDS	8075552	8076008	.	-	1	transcript_id "PMZ_0017660-RA.p1"; gene_id "MSTRG.13296";
scaf_00046	transdecoder	CDS	8077886	8078287	.	-	1	transcript_id "PMZ_0017660-RA.p1"; gene_id "MSTRG.13296";
scaf_00046	transdecoder	CDS	8081121	8081536	.	-	0	transcript_id "PMZ_0017660-RA.p1"; gene_id "MSTRG.13296";
scaf_00046	transdecoder	CDS	8083285	8083485	.	-	0	transcript_id "PMZ_0017660-RA.p1"; gene_id "MSTRG.13296";
scaf_00046	transdecoder	exon	8052045	8055382	.	-	.	transcript_id "MSTRG.13296.3.p2"; gene_id "MSTRG.13296";
scaf_00046	transdecoder	exon	8056614	8056797	.	-	.	transcript_id "MSTRG.13296.3.p2"; gene_id "MSTRG.13296";
scaf_00046	transdecoder	exon	8058572	8058741	.	-	.	transcript_id "MSTRG.13296.3.p2"; gene_id "MSTRG.13296";
scaf_00046	transdecoder	exon	8060027	8060158	.	-	.	transcript_id "MSTRG.13296.3.p2"; gene_id "MSTRG.13296";
scaf_00046	transdecoder	exon	8064295	8064493	.	-	.	transcript_id "MSTRG.13296.3.p2"; gene_id "MSTRG.13296";
scaf_00046	transdecoder	exon	8073759	8073935	.	-	.	transcript_id "MSTRG.13296.3.p2"; gene_id "MSTRG.13296";
scaf_00046	transdecoder	exon	8075552	8076025	.	-	.	transcript_id "MSTRG.13296.3.p2"; gene_id "MSTRG.13296";
scaf_00046	transdecoder	exon	8077903	8080841	.	-	.	transcript_id "MSTRG.13296.3.p2"; gene_id "MSTRG.13296";
scaf_00046	transdecoder	CDS	8053611	8055382	.	-	2	transcript_id "MSTRG.13296.3.p2"; gene_id "MSTRG.13296";
scaf_00046	transdecoder	CDS	8056614	8056797	.	-	0	transcript_id "MSTRG.13296.3.p2"; gene_id "MSTRG.13296";
scaf_00046	transdecoder	CDS	8058572	8058741	.	-	2	transcript_id "MSTRG.13296.3.p2"; gene_id "MSTRG.13296";
scaf_00046	transdecoder	CDS	8060027	8060158	.	-	2	transcript_id "MSTRG.13296.3.p2"; gene_id "MSTRG.13296";
scaf_00046	transdecoder	CDS	8064295	8064493	.	-	0	transcript_id "MSTRG.13296.3.p2"; gene_id "MSTRG.13296";
scaf_00046	transdecoder	CDS	8073759	8073935	.	-	0	transcript_id "MSTRG.13296.3.p2"; gene_id "MSTRG.13296";
scaf_00046	transdecoder	CDS	8075552	8075866	.	-	0	transcript_id "MSTRG.13296.3.p2"; gene_id "MSTRG.13296";
scaf_00046	transdecoder	exon	8065328	8066660	.	-	.	transcript_id "MSTRG.13296.4.p4"; gene_id "MSTRG.13296";
scaf_00046	transdecoder	exon	8073759	8073935	.	-	.	transcript_id "MSTRG.13296.4.p4"; gene_id "MSTRG.13296";
scaf_00046	transdecoder	exon	8075552	8076025	.	-	.	transcript_id "MSTRG.13296.4.p4"; gene_id "MSTRG.13296";
scaf_00046	transdecoder	exon	8077903	8081536	.	-	.	transcript_id "MSTRG.13296.4.p4"; gene_id "MSTRG.13296";
scaf_00046	transdecoder	exon	8083285	8083448	.	-	.	transcript_id "MSTRG.13296.4.p4"; gene_id "MSTRG.13296";
scaf_00046	transdecoder	exon	8117792	8118453	.	-	.	transcript_id "MSTRG.13296.4.p4"; gene_id "MSTRG.13296";
scaf_00046	transdecoder	CDS	8066214	8066660	.	-	0	transcript_id "MSTRG.13296.4.p4"; gene_id "MSTRG.13296";
scaf_00046	transdecoder	CDS	8073759	8073935	.	-	0	transcript_id "MSTRG.13296.4.p4"; gene_id "MSTRG.13296";
scaf_00046	transdecoder	CDS	8075552	8075866	.	-	0	transcript_id "MSTRG.13296.4.p4"; gene_id "MSTRG.13296";
scaf_00046	transdecoder	exon	8121034	8121109	.	+	.	transcript_id "MSTRG.13298.1.p1"; gene_id "MSTRG.13298";
scaf_00046	transdecoder	exon	8122316	8122828	.	+	.	transcript_id "MSTRG.13298.1.p1"; gene_id "MSTRG.13298";
scaf_00046	transdecoder	exon	8125255	8125360	.	+	.	transcript_id "MSTRG.13298.1.p1"; gene_id "MSTRG.13298";
scaf_00046	transdecoder	exon	8127125	8127190	.	+	.	transcript_id "MSTRG.13298.1.p1"; gene_id "MSTRG.13298";
scaf_00046	transdecoder	exon	8127315	8130421	.	+	.	transcript_id "MSTRG.13298.1.p1"; gene_id "MSTRG.13298";
scaf_00046	transdecoder	CDS	8122412	8122753	.	+	0	transcript_id "MSTRG.13298.1.p1"; gene_id "MSTRG.13298";
scaf_00046	transdecoder	exon	8121063	8122828	.	+	.	transcript_id "MSTRG.13298.2.p2"; gene_id "MSTRG.13298";
scaf_00046	transdecoder	exon	8125255	8125360	.	+	.	transcript_id "MSTRG.13298.2.p2"; gene_id "MSTRG.13298";
scaf_00046	transdecoder	exon	8127125	8127190	.	+	.	transcript_id "MSTRG.13298.2.p2"; gene_id "MSTRG.13298";
scaf_00046	transdecoder	exon	8127315	8130421	.	+	.	transcript_id "MSTRG.13298.2.p2"; gene_id "MSTRG.13298";
scaf_00046	transdecoder	CDS	8122412	8122753	.	+	0	transcript_id "MSTRG.13298.2.p2"; gene_id "MSTRG.13298";
scaf_00046	transdecoder	exon	8122013	8122414	.	+	.	transcript_id "PMZ_0045129-RA.p2"; gene_id "MSTRG.13298";
scaf_00046	transdecoder	exon	8122677	8122828	.	+	.	transcript_id "PMZ_0045129-RA.p2"; gene_id "MSTRG.13298";
scaf_00046	transdecoder	exon	8125255	8125360	.	+	.	transcript_id "PMZ_0045129-RA.p2"; gene_id "MSTRG.13298";
scaf_00046	transdecoder	exon	8127125	8127190	.	+	.	transcript_id "PMZ_0045129-RA.p2"; gene_id "MSTRG.13298";
scaf_00046	transdecoder	exon	8127315	8130421	.	+	.	transcript_id "PMZ_0045129-RA.p2"; gene_id "MSTRG.13298";
scaf_00046	transdecoder	CDS	8122412	8122414	.	+	0	transcript_id "PMZ_0045129-RA.p2"; gene_id "MSTRG.13298";
scaf_00046	transdecoder	CDS	8122677	8122828	.	+	0	transcript_id "PMZ_0045129-RA.p2"; gene_id "MSTRG.13298";
scaf_00046	transdecoder	CDS	8125255	8125360	.	+	1	transcript_id "PMZ_0045129-RA.p2"; gene_id "MSTRG.13298";
scaf_00046	transdecoder	CDS	8127125	8127190	.	+	0	transcript_id "PMZ_0045129-RA.p2"; gene_id "MSTRG.13298";
scaf_00046	transdecoder	CDS	8127315	8127389	.	+	0	transcript_id "PMZ_0045129-RA.p2"; gene_id "MSTRG.13298";
scaf_00046	transdecoder	exon	8181049	8181165	.	-	.	transcript_id "MSTRG.13299.1.p1"; gene_id "MSTRG.13299";
scaf_00046	transdecoder	exon	8187793	8187884	.	-	.	transcript_id "MSTRG.13299.1.p1"; gene_id "MSTRG.13299";
scaf_00046	transdecoder	exon	8189339	8189482	.	-	.	transcript_id "MSTRG.13299.1.p1"; gene_id "MSTRG.13299";
scaf_00046	transdecoder	exon	8193414	8193546	.	-	.	transcript_id "MSTRG.13299.1.p1"; gene_id "MSTRG.13299";
scaf_00046	transdecoder	exon	8201112	8201188	.	-	.	transcript_id "MSTRG.13299.1.p1"; gene_id "MSTRG.13299";
scaf_00046	transdecoder	exon	8208661	8208702	.	-	.	transcript_id "MSTRG.13299.1.p1"; gene_id "MSTRG.13299";
scaf_00046	transdecoder	exon	8209779	8209915	.	-	.	transcript_id "MSTRG.13299.1.p1"; gene_id "MSTRG.13299";
scaf_00046	transdecoder	exon	8215961	8216697	.	-	.	transcript_id "MSTRG.13299.1.p1"; gene_id "MSTRG.13299";
scaf_00046	transdecoder	CDS	8181051	8181165	.	-	1	transcript_id "MSTRG.13299.1.p1"; gene_id "MSTRG.13299";
scaf_00046	transdecoder	CDS	8187793	8187884	.	-	0	transcript_id "MSTRG.13299.1.p1"; gene_id "MSTRG.13299";
scaf_00046	transdecoder	CDS	8189339	8189482	.	-	0	transcript_id "MSTRG.13299.1.p1"; gene_id "MSTRG.13299";
scaf_00046	transdecoder	CDS	8193414	8193546	.	-	1	transcript_id "MSTRG.13299.1.p1"; gene_id "MSTRG.13299";
scaf_00046	transdecoder	CDS	8201112	8201188	.	-	0	transcript_id "MSTRG.13299.1.p1"; gene_id "MSTRG.13299";
scaf_00046	transdecoder	CDS	8208661	8208702	.	-	0	transcript_id "MSTRG.13299.1.p1"; gene_id "MSTRG.13299";
scaf_00046	transdecoder	CDS	8209779	8209915	.	-	2	transcript_id "MSTRG.13299.1.p1"; gene_id "MSTRG.13299";
scaf_00046	transdecoder	CDS	8215961	8216072	.	-	0	transcript_id "MSTRG.13299.1.p1"; gene_id "MSTRG.13299";
scaf_00046	transdecoder	exon	8183096	8183127	.	-	.	transcript_id "PMZ_0033310-RA.p1"; gene_id "MSTRG.13299";
scaf_00046	transdecoder	exon	8184176	8184255	.	-	.	transcript_id "PMZ_0033310-RA.p1"; gene_id "MSTRG.13299";
scaf_00046	transdecoder	exon	8187793	8187884	.	-	.	transcript_id "PMZ_0033310-RA.p1"; gene_id "MSTRG.13299";
scaf_00046	transdecoder	exon	8193414	8193546	.	-	.	transcript_id "PMZ_0033310-RA.p1"; gene_id "MSTRG.13299";
scaf_00046	transdecoder	exon	8208686	8208702	.	-	.	transcript_id "PMZ_0033310-RA.p1"; gene_id "MSTRG.13299";
scaf_00046	transdecoder	exon	8209779	8209915	.	-	.	transcript_id "PMZ_0033310-RA.p1"; gene_id "MSTRG.13299";
scaf_00046	transdecoder	exon	8215961	8216072	.	-	.	transcript_id "PMZ_0033310-RA.p1"; gene_id "MSTRG.13299";
scaf_00046	transdecoder	exon	8218184	8218309	.	-	.	transcript_id "PMZ_0033310-RA.p1"; gene_id "MSTRG.13299";
scaf_00046	transdecoder	CDS	8183096	8183127	.	-	2	transcript_id "PMZ_0033310-RA.p1"; gene_id "MSTRG.13299";
scaf_00046	transdecoder	CDS	8184176	8184255	.	-	1	transcript_id "PMZ_0033310-RA.p1"; gene_id "MSTRG.13299";
scaf_00046	transdecoder	CDS	8187793	8187884	.	-	0	transcript_id "PMZ_0033310-RA.p1"; gene_id "MSTRG.13299";
scaf_00046	transdecoder	CDS	8193414	8193546	.	-	1	transcript_id "PMZ_0033310-RA.p1"; gene_id "MSTRG.13299";
scaf_00046	transdecoder	CDS	8208686	8208702	.	-	0	transcript_id "PMZ_0033310-RA.p1"; gene_id "MSTRG.13299";
scaf_00046	transdecoder	CDS	8209779	8209915	.	-	2	transcript_id "PMZ_0033310-RA.p1"; gene_id "MSTRG.13299";
scaf_00046	transdecoder	CDS	8215961	8216072	.	-	0	transcript_id "PMZ_0033310-RA.p1"; gene_id "MSTRG.13299";
scaf_00046	transdecoder	CDS	8218184	8218309	.	-	0	transcript_id "PMZ_0033310-RA.p1"; gene_id "MSTRG.13299";
scaf_00046	transdecoder	exon	8262360	8262780	.	+	.	transcript_id "MSTRG.13300.1.p1"; gene_id "MSTRG.13300";
scaf_00046	transdecoder	exon	8287065	8288452	.	+	.	transcript_id "MSTRG.13300.1.p1"; gene_id "MSTRG.13300";
scaf_00046	transdecoder	exon	8291515	8291610	.	+	.	transcript_id "MSTRG.13300.1.p1"; gene_id "MSTRG.13300";
scaf_00046	transdecoder	exon	8312330	8312748	.	+	.	transcript_id "MSTRG.13300.1.p1"; gene_id "MSTRG.13300";
scaf_00046	transdecoder	exon	8321522	8321666	.	+	.	transcript_id "MSTRG.13300.1.p1"; gene_id "MSTRG.13300";
scaf_00046	transdecoder	exon	8337449	8337559	.	+	.	transcript_id "MSTRG.13300.1.p1"; gene_id "MSTRG.13300";
scaf_00046	transdecoder	exon	8349965	8350092	.	+	.	transcript_id "MSTRG.13300.1.p1"; gene_id "MSTRG.13300";
scaf_00046	transdecoder	exon	8355061	8355130	.	+	.	transcript_id "MSTRG.13300.1.p1"; gene_id "MSTRG.13300";
scaf_00046	transdecoder	exon	8359507	8360814	.	+	.	transcript_id "MSTRG.13300.1.p1"; gene_id "MSTRG.13300";
scaf_00046	transdecoder	CDS	8288393	8288452	.	+	0	transcript_id "MSTRG.13300.1.p1"; gene_id "MSTRG.13300";
scaf_00046	transdecoder	CDS	8291515	8291610	.	+	0	transcript_id "MSTRG.13300.1.p1"; gene_id "MSTRG.13300";
scaf_00046	transdecoder	CDS	8312330	8312748	.	+	0	transcript_id "MSTRG.13300.1.p1"; gene_id "MSTRG.13300";
scaf_00046	transdecoder	CDS	8321522	8321666	.	+	1	transcript_id "MSTRG.13300.1.p1"; gene_id "MSTRG.13300";
scaf_00046	transdecoder	CDS	8337449	8337559	.	+	0	transcript_id "MSTRG.13300.1.p1"; gene_id "MSTRG.13300";
scaf_00046	transdecoder	CDS	8349965	8350092	.	+	0	transcript_id "MSTRG.13300.1.p1"; gene_id "MSTRG.13300";
scaf_00046	transdecoder	CDS	8355061	8355130	.	+	1	transcript_id "MSTRG.13300.1.p1"; gene_id "MSTRG.13300";
scaf_00046	transdecoder	CDS	8359507	8360037	.	+	0	transcript_id "MSTRG.13300.1.p1"; gene_id "MSTRG.13300";
scaf_00046	transdecoder	exon	8285676	8285697	.	+	.	transcript_id "PMZ_0045130-RA.p1"; gene_id "MSTRG.13300";
scaf_00046	transdecoder	exon	8287065	8287831	.	+	.	transcript_id "PMZ_0045130-RA.p1"; gene_id "MSTRG.13300";
scaf_00046	transdecoder	exon	8288075	8288472	.	+	.	transcript_id "PMZ_0045130-RA.p1"; gene_id "MSTRG.13300";
scaf_00046	transdecoder	exon	8290897	8290933	.	+	.	transcript_id "PMZ_0045130-RA.p1"; gene_id "MSTRG.13300";
scaf_00046	transdecoder	CDS	8285676	8285697	.	+	0	transcript_id "PMZ_0045130-RA.p1"; gene_id "MSTRG.13300";
scaf_00046	transdecoder	CDS	8287065	8287831	.	+	2	transcript_id "PMZ_0045130-RA.p1"; gene_id "MSTRG.13300";
scaf_00046	transdecoder	CDS	8288075	8288472	.	+	0	transcript_id "PMZ_0045130-RA.p1"; gene_id "MSTRG.13300";
scaf_00046	transdecoder	CDS	8290897	8290933	.	+	1	transcript_id "PMZ_0045130-RA.p1"; gene_id "MSTRG.13300";
scaf_00046	transdecoder	exon	8312372	8312752	.	+	.	transcript_id "PMZ_0045131-RA.p1"; gene_id "MSTRG.13300";
scaf_00046	transdecoder	CDS	8312372	8312752	.	+	0	transcript_id "PMZ_0045131-RA.p1"; gene_id "MSTRG.13300";
scaf_00046	transdecoder	exon	8353376	8353386	.	+	.	transcript_id "PMZ_0045132-RA.p1"; gene_id "MSTRG.13300";
scaf_00046	transdecoder	exon	8355061	8355130	.	+	.	transcript_id "PMZ_0045132-RA.p1"; gene_id "MSTRG.13300";
scaf_00046	transdecoder	exon	8359507	8360826	.	+	.	transcript_id "PMZ_0045132-RA.p1"; gene_id "MSTRG.13300";
scaf_00046	transdecoder	CDS	8353376	8353386	.	+	0	transcript_id "PMZ_0045132-RA.p1"; gene_id "MSTRG.13300";
scaf_00046	transdecoder	CDS	8355061	8355130	.	+	1	transcript_id "PMZ_0045132-RA.p1"; gene_id "MSTRG.13300";
scaf_00046	transdecoder	CDS	8359507	8360037	.	+	0	transcript_id "PMZ_0045132-RA.p1"; gene_id "MSTRG.13300";
scaf_00046	transdecoder	exon	8383995	8384911	.	+	.	transcript_id "MSTRG.13302.1.p1"; gene_id "MSTRG.13302";
scaf_00046	transdecoder	exon	8385839	8385910	.	+	.	transcript_id "MSTRG.13302.1.p1"; gene_id "MSTRG.13302";
scaf_00046	transdecoder	exon	8389432	8389500	.	+	.	transcript_id "MSTRG.13302.1.p1"; gene_id "MSTRG.13302";
scaf_00046	transdecoder	exon	8396164	8396203	.	+	.	transcript_id "MSTRG.13302.1.p1"; gene_id "MSTRG.13302";
scaf_00046	transdecoder	exon	8397747	8397866	.	+	.	transcript_id "MSTRG.13302.1.p1"; gene_id "MSTRG.13302";
scaf_00046	transdecoder	exon	8401549	8401629	.	+	.	transcript_id "MSTRG.13302.1.p1"; gene_id "MSTRG.13302";
scaf_00046	transdecoder	exon	8402653	8402829	.	+	.	transcript_id "MSTRG.13302.1.p1"; gene_id "MSTRG.13302";
scaf_00046	transdecoder	exon	8403820	8404120	.	+	.	transcript_id "MSTRG.13302.1.p1"; gene_id "MSTRG.13302";
scaf_00046	transdecoder	CDS	8383997	8384911	.	+	0	transcript_id "MSTRG.13302.1.p1"; gene_id "MSTRG.13302";
scaf_00046	transdecoder	CDS	8385839	8385910	.	+	0	transcript_id "MSTRG.13302.1.p1"; gene_id "MSTRG.13302";
scaf_00046	transdecoder	CDS	8389432	8389500	.	+	0	transcript_id "MSTRG.13302.1.p1"; gene_id "MSTRG.13302";
scaf_00046	transdecoder	CDS	8396164	8396203	.	+	0	transcript_id "MSTRG.13302.1.p1"; gene_id "MSTRG.13302";
scaf_00046	transdecoder	CDS	8397747	8397866	.	+	2	transcript_id "MSTRG.13302.1.p1"; gene_id "MSTRG.13302";
scaf_00046	transdecoder	CDS	8401549	8401629	.	+	2	transcript_id "MSTRG.13302.1.p1"; gene_id "MSTRG.13302";
scaf_00046	transdecoder	CDS	8402653	8402829	.	+	2	transcript_id "MSTRG.13302.1.p1"; gene_id "MSTRG.13302";
scaf_00046	transdecoder	CDS	8403820	8403860	.	+	2	transcript_id "MSTRG.13302.1.p1"; gene_id "MSTRG.13302";
scaf_00046	transdecoder	exon	8385834	8385910	.	+	.	transcript_id "PMZ_0048200-RA.p1"; gene_id "MSTRG.13302";
scaf_00046	transdecoder	exon	8389432	8389500	.	+	.	transcript_id "PMZ_0048200-RA.p1"; gene_id "MSTRG.13302";
scaf_00046	transdecoder	exon	8396164	8396203	.	+	.	transcript_id "PMZ_0048200-RA.p1"; gene_id "MSTRG.13302";
scaf_00046	transdecoder	exon	8397747	8397866	.	+	.	transcript_id "PMZ_0048200-RA.p1"; gene_id "MSTRG.13302";
scaf_00046	transdecoder	exon	8401549	8401629	.	+	.	transcript_id "PMZ_0048200-RA.p1"; gene_id "MSTRG.13302";
scaf_00046	transdecoder	exon	8402653	8402829	.	+	.	transcript_id "PMZ_0048200-RA.p1"; gene_id "MSTRG.13302";
scaf_00046	transdecoder	exon	8403820	8404120	.	+	.	transcript_id "PMZ_0048200-RA.p1"; gene_id "MSTRG.13302";
scaf_00046	transdecoder	CDS	8385836	8385910	.	+	0	transcript_id "PMZ_0048200-RA.p1"; gene_id "MSTRG.13302";
scaf_00046	transdecoder	CDS	8389432	8389500	.	+	0	transcript_id "PMZ_0048200-RA.p1"; gene_id "MSTRG.13302";
scaf_00046	transdecoder	CDS	8396164	8396203	.	+	0	transcript_id "PMZ_0048200-RA.p1"; gene_id "MSTRG.13302";
scaf_00046	transdecoder	CDS	8397747	8397866	.	+	2	transcript_id "PMZ_0048200-RA.p1"; gene_id "MSTRG.13302";
scaf_00046	transdecoder	CDS	8401549	8401629	.	+	2	transcript_id "PMZ_0048200-RA.p1"; gene_id "MSTRG.13302";
scaf_00046	transdecoder	CDS	8402653	8402829	.	+	2	transcript_id "PMZ_0048200-RA.p1"; gene_id "MSTRG.13302";
scaf_00046	transdecoder	CDS	8403820	8403860	.	+	2	transcript_id "PMZ_0048200-RA.p1"; gene_id "MSTRG.13302";
scaf_00046	transdecoder	exon	8431487	8431703	.	+	.	transcript_id "MSTRG.13305.1.p1"; gene_id "MSTRG.13305";
scaf_00046	transdecoder	exon	8432385	8432526	.	+	.	transcript_id "MSTRG.13305.1.p1"; gene_id "MSTRG.13305";
scaf_00046	transdecoder	exon	8432985	8433080	.	+	.	transcript_id "MSTRG.13305.1.p1"; gene_id "MSTRG.13305";
scaf_00046	transdecoder	exon	8434065	8434155	.	+	.	transcript_id "MSTRG.13305.1.p1"; gene_id "MSTRG.13305";
scaf_00046	transdecoder	exon	8434631	8434889	.	+	.	transcript_id "MSTRG.13305.1.p1"; gene_id "MSTRG.13305";
scaf_00046	transdecoder	exon	8435271	8435357	.	+	.	transcript_id "MSTRG.13305.1.p1"; gene_id "MSTRG.13305";
scaf_00046	transdecoder	exon	8436536	8436683	.	+	.	transcript_id "MSTRG.13305.1.p1"; gene_id "MSTRG.13305";
scaf_00046	transdecoder	exon	8437786	8437949	.	+	.	transcript_id "MSTRG.13305.1.p1"; gene_id "MSTRG.13305";
scaf_00046	transdecoder	exon	8438160	8439408	.	+	.	transcript_id "MSTRG.13305.1.p1"; gene_id "MSTRG.13305";
scaf_00046	transdecoder	CDS	8431488	8431703	.	+	0	transcript_id "MSTRG.13305.1.p1"; gene_id "MSTRG.13305";
scaf_00046	transdecoder	CDS	8432385	8432526	.	+	0	transcript_id "MSTRG.13305.1.p1"; gene_id "MSTRG.13305";
scaf_00046	transdecoder	CDS	8432985	8433080	.	+	2	transcript_id "MSTRG.13305.1.p1"; gene_id "MSTRG.13305";
scaf_00046	transdecoder	CDS	8434065	8434155	.	+	2	transcript_id "MSTRG.13305.1.p1"; gene_id "MSTRG.13305";
scaf_00046	transdecoder	CDS	8434631	8434889	.	+	1	transcript_id "MSTRG.13305.1.p1"; gene_id "MSTRG.13305";
scaf_00046	transdecoder	CDS	8435271	8435357	.	+	0	transcript_id "MSTRG.13305.1.p1"; gene_id "MSTRG.13305";
scaf_00046	transdecoder	CDS	8436536	8436683	.	+	0	transcript_id "MSTRG.13305.1.p1"; gene_id "MSTRG.13305";
scaf_00046	transdecoder	CDS	8437786	8437949	.	+	2	transcript_id "MSTRG.13305.1.p1"; gene_id "MSTRG.13305";
scaf_00046	transdecoder	CDS	8438160	8438480	.	+	0	transcript_id "MSTRG.13305.1.p1"; gene_id "MSTRG.13305";
scaf_00046	transdecoder	exon	8432433	8432526	.	+	.	transcript_id "PMZ_0033189-RA.p1"; gene_id "MSTRG.13305";
scaf_00046	transdecoder	exon	8434122	8434155	.	+	.	transcript_id "PMZ_0033189-RA.p1"; gene_id "MSTRG.13305";
scaf_00046	transdecoder	exon	8434631	8434871	.	+	.	transcript_id "PMZ_0033189-RA.p1"; gene_id "MSTRG.13305";
scaf_00046	transdecoder	exon	8435271	8435357	.	+	.	transcript_id "PMZ_0033189-RA.p1"; gene_id "MSTRG.13305";
scaf_00046	transdecoder	exon	8438160	8438380	.	+	.	transcript_id "PMZ_0033189-RA.p1"; gene_id "MSTRG.13305";
scaf_00046	transdecoder	exon	8439530	8439618	.	+	.	transcript_id "PMZ_0033189-RA.p1"; gene_id "MSTRG.13305";
scaf_00046	transdecoder	exon	8440002	8440105	.	+	.	transcript_id "PMZ_0033189-RA.p1"; gene_id "MSTRG.13305";
scaf_00046	transdecoder	exon	8440214	8440279	.	+	.	transcript_id "PMZ_0033189-RA.p1"; gene_id "MSTRG.13305";
scaf_00046	transdecoder	exon	8440542	8440697	.	+	.	transcript_id "PMZ_0033189-RA.p1"; gene_id "MSTRG.13305";
scaf_00046	transdecoder	exon	8441132	8441275	.	+	.	transcript_id "PMZ_0033189-RA.p1"; gene_id "MSTRG.13305";
scaf_00046	transdecoder	exon	8441850	8441915	.	+	.	transcript_id "PMZ_0033189-RA.p1"; gene_id "MSTRG.13305";
scaf_00046	transdecoder	exon	8442539	8442658	.	+	.	transcript_id "PMZ_0033189-RA.p1"; gene_id "MSTRG.13305";
scaf_00046	transdecoder	exon	8444307	8444421	.	+	.	transcript_id "PMZ_0033189-RA.p1"; gene_id "MSTRG.13305";
scaf_00046	transdecoder	exon	8444541	8444668	.	+	.	transcript_id "PMZ_0033189-RA.p1"; gene_id "MSTRG.13305";
scaf_00046	transdecoder	exon	8444854	8444993	.	+	.	transcript_id "PMZ_0033189-RA.p1"; gene_id "MSTRG.13305";
scaf_00046	transdecoder	exon	8445562	8445685	.	+	.	transcript_id "PMZ_0033189-RA.p1"; gene_id "MSTRG.13305";
scaf_00046	transdecoder	exon	8446032	8446067	.	+	.	transcript_id "PMZ_0033189-RA.p1"; gene_id "MSTRG.13305";
scaf_00046	transdecoder	exon	8446379	8446406	.	+	.	transcript_id "PMZ_0033189-RA.p1"; gene_id "MSTRG.13305";
scaf_00046	transdecoder	exon	8446938	8447065	.	+	.	transcript_id "PMZ_0033189-RA.p1"; gene_id "MSTRG.13305";
scaf_00046	transdecoder	exon	8447360	8447470	.	+	.	transcript_id "PMZ_0033189-RA.p1"; gene_id "MSTRG.13305";
scaf_00046	transdecoder	exon	8449208	8449357	.	+	.	transcript_id "PMZ_0033189-RA.p1"; gene_id "MSTRG.13305";
scaf_00046	transdecoder	exon	8449834	8449947	.	+	.	transcript_id "PMZ_0033189-RA.p1"; gene_id "MSTRG.13305";
scaf_00046	transdecoder	exon	8450629	8450682	.	+	.	transcript_id "PMZ_0033189-RA.p1"; gene_id "MSTRG.13305";
scaf_00046	transdecoder	exon	8451250	8451333	.	+	.	transcript_id "PMZ_0033189-RA.p1"; gene_id "MSTRG.13305";
scaf_00046	transdecoder	exon	8452118	8452255	.	+	.	transcript_id "PMZ_0033189-RA.p1"; gene_id "MSTRG.13305";
scaf_00046	transdecoder	exon	8452531	8452716	.	+	.	transcript_id "PMZ_0033189-RA.p1"; gene_id "MSTRG.13305";
scaf_00046	transdecoder	exon	8454013	8454140	.	+	.	transcript_id "PMZ_0033189-RA.p1"; gene_id "MSTRG.13305";
scaf_00046	transdecoder	exon	8459688	8459751	.	+	.	transcript_id "PMZ_0033189-RA.p1"; gene_id "MSTRG.13305";
scaf_00046	transdecoder	CDS	8432433	8432526	.	+	0	transcript_id "PMZ_0033189-RA.p1"; gene_id "MSTRG.13305";
scaf_00046	transdecoder	CDS	8434122	8434155	.	+	2	transcript_id "PMZ_0033189-RA.p1"; gene_id "MSTRG.13305";
scaf_00046	transdecoder	CDS	8434631	8434871	.	+	1	transcript_id "PMZ_0033189-RA.p1"; gene_id "MSTRG.13305";
scaf_00046	transdecoder	CDS	8435271	8435357	.	+	0	transcript_id "PMZ_0033189-RA.p1"; gene_id "MSTRG.13305";
scaf_00046	transdecoder	CDS	8438160	8438380	.	+	0	transcript_id "PMZ_0033189-RA.p1"; gene_id "MSTRG.13305";
scaf_00046	transdecoder	CDS	8439530	8439618	.	+	1	transcript_id "PMZ_0033189-RA.p1"; gene_id "MSTRG.13305";
scaf_00046	transdecoder	CDS	8440002	8440105	.	+	2	transcript_id "PMZ_0033189-RA.p1"; gene_id "MSTRG.13305";
scaf_00046	transdecoder	CDS	8440214	8440279	.	+	0	transcript_id "PMZ_0033189-RA.p1"; gene_id "MSTRG.13305";
scaf_00046	transdecoder	CDS	8440542	8440697	.	+	0	transcript_id "PMZ_0033189-RA.p1"; gene_id "MSTRG.13305";
scaf_00046	transdecoder	CDS	8441132	8441275	.	+	0	transcript_id "PMZ_0033189-RA.p1"; gene_id "MSTRG.13305";
scaf_00046	transdecoder	CDS	8441850	8441915	.	+	0	transcript_id "PMZ_0033189-RA.p1"; gene_id "MSTRG.13305";
scaf_00046	transdecoder	CDS	8442539	8442658	.	+	0	transcript_id "PMZ_0033189-RA.p1"; gene_id "MSTRG.13305";
scaf_00046	transdecoder	CDS	8444307	8444421	.	+	0	transcript_id "PMZ_0033189-RA.p1"; gene_id "MSTRG.13305";
scaf_00046	transdecoder	CDS	8444541	8444668	.	+	2	transcript_id "PMZ_0033189-RA.p1"; gene_id "MSTRG.13305";
scaf_00046	transdecoder	CDS	8444854	8444993	.	+	0	transcript_id "PMZ_0033189-RA.p1"; gene_id "MSTRG.13305";
scaf_00046	transdecoder	CDS	8445562	8445685	.	+	1	transcript_id "PMZ_0033189-RA.p1"; gene_id "MSTRG.13305";
scaf_00046	transdecoder	CDS	8446032	8446067	.	+	0	transcript_id "PMZ_0033189-RA.p1"; gene_id "MSTRG.13305";
scaf_00046	transdecoder	CDS	8446379	8446406	.	+	0	transcript_id "PMZ_0033189-RA.p1"; gene_id "MSTRG.13305";
scaf_00046	transdecoder	CDS	8446938	8447065	.	+	2	transcript_id "PMZ_0033189-RA.p1"; gene_id "MSTRG.13305";
scaf_00046	transdecoder	CDS	8447360	8447470	.	+	0	transcript_id "PMZ_0033189-RA.p1"; gene_id "MSTRG.13305";
scaf_00046	transdecoder	CDS	8449208	8449357	.	+	0	transcript_id "PMZ_0033189-RA.p1"; gene_id "MSTRG.13305";
scaf_00046	transdecoder	CDS	8449834	8449947	.	+	0	transcript_id "PMZ_0033189-RA.p1"; gene_id "MSTRG.13305";
scaf_00046	transdecoder	CDS	8450629	8450682	.	+	0	transcript_id "PMZ_0033189-RA.p1"; gene_id "MSTRG.13305";
scaf_00046	transdecoder	CDS	8451250	8451333	.	+	0	transcript_id "PMZ_0033189-RA.p1"; gene_id "MSTRG.13305";
scaf_00046	transdecoder	CDS	8452118	8452255	.	+	0	transcript_id "PMZ_0033189-RA.p1"; gene_id "MSTRG.13305";
scaf_00046	transdecoder	CDS	8452531	8452716	.	+	0	transcript_id "PMZ_0033189-RA.p1"; gene_id "MSTRG.13305";
scaf_00046	transdecoder	CDS	8454013	8454140	.	+	0	transcript_id "PMZ_0033189-RA.p1"; gene_id "MSTRG.13305";
scaf_00046	transdecoder	CDS	8459688	8459730	.	+	1	transcript_id "PMZ_0033189-RA.p1"; gene_id "MSTRG.13305";
scaf_00046	transdecoder	exon	8439655	8439819	.	+	.	transcript_id "MSTRG.13305.3.p1"; gene_id "MSTRG.13305";
scaf_00046	transdecoder	exon	8440002	8440105	.	+	.	transcript_id "MSTRG.13305.3.p1"; gene_id "MSTRG.13305";
scaf_00046	transdecoder	exon	8440214	8440279	.	+	.	transcript_id "MSTRG.13305.3.p1"; gene_id "MSTRG.13305";
scaf_00046	transdecoder	exon	8440542	8440670	.	+	.	transcript_id "MSTRG.13305.3.p1"; gene_id "MSTRG.13305";
scaf_00046	transdecoder	exon	8441132	8441275	.	+	.	transcript_id "MSTRG.13305.3.p1"; gene_id "MSTRG.13305";
scaf_00046	transdecoder	exon	8441850	8441939	.	+	.	transcript_id "MSTRG.13305.3.p1"; gene_id "MSTRG.13305";
scaf_00046	transdecoder	exon	8442539	8442658	.	+	.	transcript_id "MSTRG.13305.3.p1"; gene_id "MSTRG.13305";
scaf_00046	transdecoder	exon	8444307	8444421	.	+	.	transcript_id "MSTRG.13305.3.p1"; gene_id "MSTRG.13305";
scaf_00046	transdecoder	exon	8444541	8444668	.	+	.	transcript_id "MSTRG.13305.3.p1"; gene_id "MSTRG.13305";
scaf_00046	transdecoder	exon	8444840	8444993	.	+	.	transcript_id "MSTRG.13305.3.p1"; gene_id "MSTRG.13305";
scaf_00046	transdecoder	exon	8445562	8445685	.	+	.	transcript_id "MSTRG.13305.3.p1"; gene_id "MSTRG.13305";
scaf_00046	transdecoder	exon	8446032	8446119	.	+	.	transcript_id "MSTRG.13305.3.p1"; gene_id "MSTRG.13305";
scaf_00046	transdecoder	exon	8446938	8447050	.	+	.	transcript_id "MSTRG.13305.3.p1"; gene_id "MSTRG.13305";
scaf_00046	transdecoder	exon	8447360	8447470	.	+	.	transcript_id "MSTRG.13305.3.p1"; gene_id "MSTRG.13305";
scaf_00046	transdecoder	exon	8448380	8448484	.	+	.	transcript_id "MSTRG.13305.3.p1"; gene_id "MSTRG.13305";
scaf_00046	transdecoder	exon	8449208	8449357	.	+	.	transcript_id "MSTRG.13305.3.p1"; gene_id "MSTRG.13305";
scaf_00046	transdecoder	exon	8449834	8449947	.	+	.	transcript_id "MSTRG.13305.3.p1"; gene_id "MSTRG.13305";
scaf_00046	transdecoder	exon	8450566	8450682	.	+	.	transcript_id "MSTRG.13305.3.p1"; gene_id "MSTRG.13305";
scaf_00046	transdecoder	exon	8451250	8451333	.	+	.	transcript_id "MSTRG.13305.3.p1"; gene_id "MSTRG.13305";
scaf_00046	transdecoder	exon	8452118	8452255	.	+	.	transcript_id "MSTRG.13305.3.p1"; gene_id "MSTRG.13305";
scaf_00046	transdecoder	exon	8452531	8452716	.	+	.	transcript_id "MSTRG.13305.3.p1"; gene_id "MSTRG.13305";
scaf_00046	transdecoder	exon	8454013	8454140	.	+	.	transcript_id "MSTRG.13305.3.p1"; gene_id "MSTRG.13305";
scaf_00046	transdecoder	exon	8454777	8454848	.	+	.	transcript_id "MSTRG.13305.3.p1"; gene_id "MSTRG.13305";
scaf_00046	transdecoder	exon	8459688	8461695	.	+	.	transcript_id "MSTRG.13305.3.p1"; gene_id "MSTRG.13305";
scaf_00046	transdecoder	CDS	8444869	8444993	.	+	0	transcript_id "MSTRG.13305.3.p1"; gene_id "MSTRG.13305";
scaf_00046	transdecoder	CDS	8445562	8445685	.	+	1	transcript_id "MSTRG.13305.3.p1"; gene_id "MSTRG.13305";
scaf_00046	transdecoder	CDS	8446032	8446119	.	+	0	transcript_id "MSTRG.13305.3.p1"; gene_id "MSTRG.13305";
scaf_00046	transdecoder	CDS	8446938	8447050	.	+	2	transcript_id "MSTRG.13305.3.p1"; gene_id "MSTRG.13305";
scaf_00046	transdecoder	CDS	8447360	8447470	.	+	0	transcript_id "MSTRG.13305.3.p1"; gene_id "MSTRG.13305";
scaf_00046	transdecoder	CDS	8448380	8448484	.	+	0	transcript_id "MSTRG.13305.3.p1"; gene_id "MSTRG.13305";
scaf_00046	transdecoder	CDS	8449208	8449357	.	+	0	transcript_id "MSTRG.13305.3.p1"; gene_id "MSTRG.13305";
scaf_00046	transdecoder	CDS	8449834	8449947	.	+	0	transcript_id "MSTRG.13305.3.p1"; gene_id "MSTRG.13305";
scaf_00046	transdecoder	CDS	8450566	8450682	.	+	0	transcript_id "MSTRG.13305.3.p1"; gene_id "MSTRG.13305";
scaf_00046	transdecoder	CDS	8451250	8451333	.	+	0	transcript_id "MSTRG.13305.3.p1"; gene_id "MSTRG.13305";
scaf_00046	transdecoder	CDS	8452118	8452255	.	+	0	transcript_id "MSTRG.13305.3.p1"; gene_id "MSTRG.13305";
scaf_00046	transdecoder	CDS	8452531	8452716	.	+	0	transcript_id "MSTRG.13305.3.p1"; gene_id "MSTRG.13305";
scaf_00046	transdecoder	CDS	8454013	8454140	.	+	0	transcript_id "MSTRG.13305.3.p1"; gene_id "MSTRG.13305";
scaf_00046	transdecoder	CDS	8454777	8454848	.	+	1	transcript_id "MSTRG.13305.3.p1"; gene_id "MSTRG.13305";
scaf_00046	transdecoder	CDS	8459688	8459730	.	+	1	transcript_id "MSTRG.13305.3.p1"; gene_id "MSTRG.13305";
scaf_00046	transdecoder	exon	8461871	8461946	.	+	.	transcript_id "PMZ_0045133-RA.p1"; gene_id "MSTRG.13303";
scaf_00046	transdecoder	exon	8462384	8462445	.	+	.	transcript_id "PMZ_0045133-RA.p1"; gene_id "MSTRG.13303";
scaf_00046	transdecoder	exon	8462588	8462686	.	+	.	transcript_id "PMZ_0045133-RA.p1"; gene_id "MSTRG.13303";
scaf_00046	transdecoder	exon	8468885	8469051	.	+	.	transcript_id "PMZ_0045133-RA.p1"; gene_id "MSTRG.13303";
scaf_00046	transdecoder	exon	8469154	8469355	.	+	.	transcript_id "PMZ_0045133-RA.p1"; gene_id "MSTRG.13303";
scaf_00046	transdecoder	CDS	8461871	8461946	.	+	0	transcript_id "PMZ_0045133-RA.p1"; gene_id "MSTRG.13303";
scaf_00046	transdecoder	CDS	8462384	8462445	.	+	2	transcript_id "PMZ_0045133-RA.p1"; gene_id "MSTRG.13303";
scaf_00046	transdecoder	CDS	8462588	8462686	.	+	0	transcript_id "PMZ_0045133-RA.p1"; gene_id "MSTRG.13303";
scaf_00046	transdecoder	CDS	8468885	8469051	.	+	0	transcript_id "PMZ_0045133-RA.p1"; gene_id "MSTRG.13303";
scaf_00046	transdecoder	CDS	8469154	8469355	.	+	1	transcript_id "PMZ_0045133-RA.p1"; gene_id "MSTRG.13303";
scaf_00046	transdecoder	exon	8462250	8462445	.	+	.	transcript_id "MSTRG.13303.2.p2"; gene_id "MSTRG.13303";
scaf_00046	transdecoder	exon	8486955	8493698	.	+	.	transcript_id "MSTRG.13303.2.p2"; gene_id "MSTRG.13303";
scaf_00046	transdecoder	CDS	8462441	8462445	.	+	0	transcript_id "MSTRG.13303.2.p2"; gene_id "MSTRG.13303";
scaf_00046	transdecoder	CDS	8486955	8488383	.	+	1	transcript_id "MSTRG.13303.2.p2"; gene_id "MSTRG.13303";
scaf_00046	transdecoder	exon	8469576	8470516	.	-	.	transcript_id "MSTRG.13304.1.p4"; gene_id "MSTRG.13304";
scaf_00046	transdecoder	exon	8470566	8471067	.	-	.	transcript_id "MSTRG.13304.1.p4"; gene_id "MSTRG.13304";
scaf_00046	transdecoder	exon	8472316	8472622	.	-	.	transcript_id "MSTRG.13304.1.p4"; gene_id "MSTRG.13304";
scaf_00046	transdecoder	exon	8479371	8479421	.	-	.	transcript_id "MSTRG.13304.1.p4"; gene_id "MSTRG.13304";
scaf_00046	transdecoder	CDS	8470937	8471067	.	-	2	transcript_id "MSTRG.13304.1.p4"; gene_id "MSTRG.13304";
scaf_00046	transdecoder	CDS	8472316	8472622	.	-	0	transcript_id "MSTRG.13304.1.p4"; gene_id "MSTRG.13304";
scaf_00046	transdecoder	CDS	8479371	8479421	.	-	0	transcript_id "MSTRG.13304.1.p4"; gene_id "MSTRG.13304";
scaf_00046	transdecoder	exon	8470937	8471067	.	-	.	transcript_id "PMZ_0045134-RA.p1"; gene_id "MSTRG.13304";
scaf_00046	transdecoder	exon	8472316	8472622	.	-	.	transcript_id "PMZ_0045134-RA.p1"; gene_id "MSTRG.13304";
scaf_00046	transdecoder	exon	8479371	8479421	.	-	.	transcript_id "PMZ_0045134-RA.p1"; gene_id "MSTRG.13304";
scaf_00046	transdecoder	CDS	8470937	8471067	.	-	2	transcript_id "PMZ_0045134-RA.p1"; gene_id "MSTRG.13304";
scaf_00046	transdecoder	CDS	8472316	8472622	.	-	0	transcript_id "PMZ_0045134-RA.p1"; gene_id "MSTRG.13304";
scaf_00046	transdecoder	CDS	8479371	8479421	.	-	0	transcript_id "PMZ_0045134-RA.p1"; gene_id "MSTRG.13304";
scaf_00046	transdecoder	exon	8486974	8487352	.	+	.	transcript_id "PMZ_0038443-RA.p1"; gene_id "MSTRG.13303";
scaf_00046	transdecoder	exon	8487420	8488642	.	+	.	transcript_id "PMZ_0038443-RA.p1"; gene_id "MSTRG.13303";
scaf_00046	transdecoder	exon	8488830	8489525	.	+	.	transcript_id "PMZ_0038443-RA.p1"; gene_id "MSTRG.13303";
scaf_00046	transdecoder	CDS	8486974	8487352	.	+	0	transcript_id "PMZ_0038443-RA.p1"; gene_id "MSTRG.13303";
scaf_00046	transdecoder	CDS	8487420	8488642	.	+	2	transcript_id "PMZ_0038443-RA.p1"; gene_id "MSTRG.13303";
scaf_00046	transdecoder	CDS	8488830	8489525	.	+	0	transcript_id "PMZ_0038443-RA.p1"; gene_id "MSTRG.13303";
scaf_00046	transdecoder	exon	8498352	8498368	.	-	.	transcript_id "PMZ_0030604-RA.p1"; gene_id "MSTRG.13307";
scaf_00046	transdecoder	exon	8499736	8499929	.	-	.	transcript_id "PMZ_0030604-RA.p1"; gene_id "MSTRG.13307";
scaf_00046	transdecoder	exon	8505883	8505936	.	-	.	transcript_id "PMZ_0030604-RA.p1"; gene_id "MSTRG.13307";
scaf_00046	transdecoder	exon	8516186	8516347	.	-	.	transcript_id "PMZ_0030604-RA.p1"; gene_id "MSTRG.13307";
scaf_00046	transdecoder	exon	8517617	8518036	.	-	.	transcript_id "PMZ_0030604-RA.p1"; gene_id "MSTRG.13307";
scaf_00046	transdecoder	exon	8519899	8519987	.	-	.	transcript_id "PMZ_0030604-RA.p1"; gene_id "MSTRG.13307";
scaf_00046	transdecoder	exon	8521586	8521647	.	-	.	transcript_id "PMZ_0030604-RA.p1"; gene_id "MSTRG.13307";
scaf_00046	transdecoder	exon	8522545	8522696	.	-	.	transcript_id "PMZ_0030604-RA.p1"; gene_id "MSTRG.13307";
scaf_00046	transdecoder	exon	8523704	8523820	.	-	.	transcript_id "PMZ_0030604-RA.p1"; gene_id "MSTRG.13307";
scaf_00046	transdecoder	exon	8525564	8525634	.	-	.	transcript_id "PMZ_0030604-RA.p1"; gene_id "MSTRG.13307";
scaf_00046	transdecoder	exon	8526984	8527073	.	-	.	transcript_id "PMZ_0030604-RA.p1"; gene_id "MSTRG.13307";
scaf_00046	transdecoder	exon	8529260	8529308	.	-	.	transcript_id "PMZ_0030604-RA.p1"; gene_id "MSTRG.13307";
scaf_00046	transdecoder	exon	8529395	8529492	.	-	.	transcript_id "PMZ_0030604-RA.p1"; gene_id "MSTRG.13307";
scaf_00046	transdecoder	exon	8530363	8530408	.	-	.	transcript_id "PMZ_0030604-RA.p1"; gene_id "MSTRG.13307";
scaf_00046	transdecoder	exon	8531522	8531661	.	-	.	transcript_id "PMZ_0030604-RA.p1"; gene_id "MSTRG.13307";
scaf_00046	transdecoder	exon	8533483	8533530	.	-	.	transcript_id "PMZ_0030604-RA.p1"; gene_id "MSTRG.13307";
scaf_00046	transdecoder	exon	8535447	8535592	.	-	.	transcript_id "PMZ_0030604-RA.p1"; gene_id "MSTRG.13307";
scaf_00046	transdecoder	exon	8536065	8536104	.	-	.	transcript_id "PMZ_0030604-RA.p1"; gene_id "MSTRG.13307";
scaf_00046	transdecoder	exon	8538304	8538390	.	-	.	transcript_id "PMZ_0030604-RA.p1"; gene_id "MSTRG.13307";
scaf_00046	transdecoder	exon	8539777	8539827	.	-	.	transcript_id "PMZ_0030604-RA.p1"; gene_id "MSTRG.13307";
scaf_00046	transdecoder	exon	8540438	8540686	.	-	.	transcript_id "PMZ_0030604-RA.p1"; gene_id "MSTRG.13307";
scaf_00046	transdecoder	exon	8543227	8543280	.	-	.	transcript_id "PMZ_0030604-RA.p1"; gene_id "MSTRG.13307";
scaf_00046	transdecoder	CDS	8498352	8498368	.	-	2	transcript_id "PMZ_0030604-RA.p1"; gene_id "MSTRG.13307";
scaf_00046	transdecoder	CDS	8499736	8499929	.	-	1	transcript_id "PMZ_0030604-RA.p1"; gene_id "MSTRG.13307";
scaf_00046	transdecoder	CDS	8505883	8505936	.	-	1	transcript_id "PMZ_0030604-RA.p1"; gene_id "MSTRG.13307";
scaf_00046	transdecoder	CDS	8516186	8516347	.	-	1	transcript_id "PMZ_0030604-RA.p1"; gene_id "MSTRG.13307";
scaf_00046	transdecoder	CDS	8517617	8518036	.	-	1	transcript_id "PMZ_0030604-RA.p1"; gene_id "MSTRG.13307";
scaf_00046	transdecoder	CDS	8519899	8519987	.	-	0	transcript_id "PMZ_0030604-RA.p1"; gene_id "MSTRG.13307";
scaf_00046	transdecoder	CDS	8521586	8521647	.	-	2	transcript_id "PMZ_0030604-RA.p1"; gene_id "MSTRG.13307";
scaf_00046	transdecoder	CDS	8522545	8522696	.	-	1	transcript_id "PMZ_0030604-RA.p1"; gene_id "MSTRG.13307";
scaf_00046	transdecoder	CDS	8523704	8523820	.	-	1	transcript_id "PMZ_0030604-RA.p1"; gene_id "MSTRG.13307";
scaf_00046	transdecoder	CDS	8525564	8525634	.	-	0	transcript_id "PMZ_0030604-RA.p1"; gene_id "MSTRG.13307";
scaf_00046	transdecoder	CDS	8526984	8527073	.	-	0	transcript_id "PMZ_0030604-RA.p1"; gene_id "MSTRG.13307";
scaf_00046	transdecoder	CDS	8529260	8529308	.	-	1	transcript_id "PMZ_0030604-RA.p1"; gene_id "MSTRG.13307";
scaf_00046	transdecoder	CDS	8529395	8529492	.	-	0	transcript_id "PMZ_0030604-RA.p1"; gene_id "MSTRG.13307";
scaf_00046	transdecoder	CDS	8530363	8530408	.	-	1	transcript_id "PMZ_0030604-RA.p1"; gene_id "MSTRG.13307";
scaf_00046	transdecoder	CDS	8531522	8531661	.	-	0	transcript_id "PMZ_0030604-RA.p1"; gene_id "MSTRG.13307";
scaf_00046	transdecoder	CDS	8533483	8533530	.	-	0	transcript_id "PMZ_0030604-RA.p1"; gene_id "MSTRG.13307";
scaf_00046	transdecoder	CDS	8535447	8535592	.	-	2	transcript_id "PMZ_0030604-RA.p1"; gene_id "MSTRG.13307";
scaf_00046	transdecoder	CDS	8536065	8536104	.	-	0	transcript_id "PMZ_0030604-RA.p1"; gene_id "MSTRG.13307";
scaf_00046	transdecoder	CDS	8538304	8538390	.	-	0	transcript_id "PMZ_0030604-RA.p1"; gene_id "MSTRG.13307";
scaf_00046	transdecoder	CDS	8539777	8539827	.	-	0	transcript_id "PMZ_0030604-RA.p1"; gene_id "MSTRG.13307";
scaf_00046	transdecoder	CDS	8540438	8540686	.	-	0	transcript_id "PMZ_0030604-RA.p1"; gene_id "MSTRG.13307";
scaf_00046	transdecoder	CDS	8543227	8543280	.	-	0	transcript_id "PMZ_0030604-RA.p1"; gene_id "MSTRG.13307";
scaf_00046	transdecoder	exon	8518545	8519683	.	-	.	transcript_id "MSTRG.13307.3.p1"; gene_id "MSTRG.13307";
scaf_00046	transdecoder	exon	8519910	8520001	.	-	.	transcript_id "MSTRG.13307.3.p1"; gene_id "MSTRG.13307";
scaf_00046	transdecoder	exon	8521549	8521647	.	-	.	transcript_id "MSTRG.13307.3.p1"; gene_id "MSTRG.13307";
scaf_00046	transdecoder	exon	8522545	8522696	.	-	.	transcript_id "MSTRG.13307.3.p1"; gene_id "MSTRG.13307";
scaf_00046	transdecoder	exon	8523682	8523820	.	-	.	transcript_id "MSTRG.13307.3.p1"; gene_id "MSTRG.13307";
scaf_00046	transdecoder	exon	8525564	8525651	.	-	.	transcript_id "MSTRG.13307.3.p1"; gene_id "MSTRG.13307";
scaf_00046	transdecoder	exon	8526040	8526133	.	-	.	transcript_id "MSTRG.13307.3.p1"; gene_id "MSTRG.13307";
scaf_00046	transdecoder	exon	8526954	8527073	.	-	.	transcript_id "MSTRG.13307.3.p1"; gene_id "MSTRG.13307";
scaf_00046	transdecoder	exon	8528228	8528332	.	-	.	transcript_id "MSTRG.13307.3.p1"; gene_id "MSTRG.13307";
scaf_00046	transdecoder	exon	8529260	8529308	.	-	.	transcript_id "MSTRG.13307.3.p1"; gene_id "MSTRG.13307";
scaf_00046	transdecoder	exon	8529395	8529551	.	-	.	transcript_id "MSTRG.13307.3.p1"; gene_id "MSTRG.13307";
scaf_00046	transdecoder	exon	8530363	8530484	.	-	.	transcript_id "MSTRG.13307.3.p1"; gene_id "MSTRG.13307";
scaf_00046	transdecoder	exon	8531522	8531665	.	-	.	transcript_id "MSTRG.13307.3.p1"; gene_id "MSTRG.13307";
scaf_00046	transdecoder	exon	8532310	8532717	.	-	.	transcript_id "MSTRG.13307.3.p1"; gene_id "MSTRG.13307";
scaf_00046	transdecoder	CDS	8522646	8522696	.	-	0	transcript_id "MSTRG.13307.3.p1"; gene_id "MSTRG.13307";
scaf_00046	transdecoder	CDS	8523682	8523820	.	-	1	transcript_id "MSTRG.13307.3.p1"; gene_id "MSTRG.13307";
scaf_00046	transdecoder	CDS	8525564	8525651	.	-	2	transcript_id "MSTRG.13307.3.p1"; gene_id "MSTRG.13307";
scaf_00046	transdecoder	CDS	8526040	8526133	.	-	0	transcript_id "MSTRG.13307.3.p1"; gene_id "MSTRG.13307";
scaf_00046	transdecoder	CDS	8526954	8527073	.	-	0	transcript_id "MSTRG.13307.3.p1"; gene_id "MSTRG.13307";
scaf_00046	transdecoder	CDS	8528228	8528332	.	-	0	transcript_id "MSTRG.13307.3.p1"; gene_id "MSTRG.13307";
scaf_00046	transdecoder	CDS	8529260	8529308	.	-	1	transcript_id "MSTRG.13307.3.p1"; gene_id "MSTRG.13307";
scaf_00046	transdecoder	CDS	8529395	8529551	.	-	2	transcript_id "MSTRG.13307.3.p1"; gene_id "MSTRG.13307";
scaf_00046	transdecoder	CDS	8530363	8530484	.	-	1	transcript_id "MSTRG.13307.3.p1"; gene_id "MSTRG.13307";
scaf_00046	transdecoder	CDS	8531522	8531665	.	-	1	transcript_id "MSTRG.13307.3.p1"; gene_id "MSTRG.13307";
scaf_00046	transdecoder	CDS	8532310	8532716	.	-	0	transcript_id "MSTRG.13307.3.p1"; gene_id "MSTRG.13307";
scaf_00046	transdecoder	exon	8552788	8552823	.	+	.	transcript_id "PMZ_0030598-RA.p1"; gene_id "MSTRG.13309";
scaf_00046	transdecoder	exon	8561158	8561271	.	+	.	transcript_id "PMZ_0030598-RA.p1"; gene_id "MSTRG.13309";
scaf_00046	transdecoder	exon	8562481	8562551	.	+	.	transcript_id "PMZ_0030598-RA.p1"; gene_id "MSTRG.13309";
scaf_00046	transdecoder	exon	8565071	8565495	.	+	.	transcript_id "PMZ_0030598-RA.p1"; gene_id "MSTRG.13309";
scaf_00046	transdecoder	exon	8570926	8571122	.	+	.	transcript_id "PMZ_0030598-RA.p1"; gene_id "MSTRG.13309";
scaf_00046	transdecoder	exon	8572888	8573034	.	+	.	transcript_id "PMZ_0030598-RA.p1"; gene_id "MSTRG.13309";
scaf_00046	transdecoder	exon	8574677	8574772	.	+	.	transcript_id "PMZ_0030598-RA.p1"; gene_id "MSTRG.13309";
scaf_00046	transdecoder	exon	8577735	8577854	.	+	.	transcript_id "PMZ_0030598-RA.p1"; gene_id "MSTRG.13309";
scaf_00046	transdecoder	exon	8578406	8578613	.	+	.	transcript_id "PMZ_0030598-RA.p1"; gene_id "MSTRG.13309";
scaf_00046	transdecoder	exon	8579608	8579724	.	+	.	transcript_id "PMZ_0030598-RA.p1"; gene_id "MSTRG.13309";
scaf_00046	transdecoder	exon	8582210	8582343	.	+	.	transcript_id "PMZ_0030598-RA.p1"; gene_id "MSTRG.13309";
scaf_00046	transdecoder	exon	8582487	8582629	.	+	.	transcript_id "PMZ_0030598-RA.p1"; gene_id "MSTRG.13309";
scaf_00046	transdecoder	exon	8583906	8584026	.	+	.	transcript_id "PMZ_0030598-RA.p1"; gene_id "MSTRG.13309";
scaf_00046	transdecoder	exon	8584264	8584395	.	+	.	transcript_id "PMZ_0030598-RA.p1"; gene_id "MSTRG.13309";
scaf_00046	transdecoder	exon	8585128	8585291	.	+	.	transcript_id "PMZ_0030598-RA.p1"; gene_id "MSTRG.13309";
scaf_00046	transdecoder	exon	8586477	8586574	.	+	.	transcript_id "PMZ_0030598-RA.p1"; gene_id "MSTRG.13309";
scaf_00046	transdecoder	exon	8587325	8587570	.	+	.	transcript_id "PMZ_0030598-RA.p1"; gene_id "MSTRG.13309";
scaf_00046	transdecoder	exon	8587683	8587754	.	+	.	transcript_id "PMZ_0030598-RA.p1"; gene_id "MSTRG.13309";
scaf_00046	transdecoder	exon	8587881	8588039	.	+	.	transcript_id "PMZ_0030598-RA.p1"; gene_id "MSTRG.13309";
scaf_00046	transdecoder	exon	8588232	8588311	.	+	.	transcript_id "PMZ_0030598-RA.p1"; gene_id "MSTRG.13309";
scaf_00046	transdecoder	exon	8589486	8589666	.	+	.	transcript_id "PMZ_0030598-RA.p1"; gene_id "MSTRG.13309";
scaf_00046	transdecoder	exon	8589761	8590028	.	+	.	transcript_id "PMZ_0030598-RA.p1"; gene_id "MSTRG.13309";
scaf_00046	transdecoder	exon	8590176	8590465	.	+	.	transcript_id "PMZ_0030598-RA.p1"; gene_id "MSTRG.13309";
scaf_00046	transdecoder	exon	8590614	8590945	.	+	.	transcript_id "PMZ_0030598-RA.p1"; gene_id "MSTRG.13309";
scaf_00046	transdecoder	exon	8591173	8591353	.	+	.	transcript_id "PMZ_0030598-RA.p1"; gene_id "MSTRG.13309";
scaf_00046	transdecoder	exon	8591951	8592129	.	+	.	transcript_id "PMZ_0030598-RA.p1"; gene_id "MSTRG.13309";
scaf_00046	transdecoder	exon	8593011	8593196	.	+	.	transcript_id "PMZ_0030598-RA.p1"; gene_id "MSTRG.13309";
scaf_00046	transdecoder	exon	8594452	8594531	.	+	.	transcript_id "PMZ_0030598-RA.p1"; gene_id "MSTRG.13309";
scaf_00046	transdecoder	exon	8594711	8594749	.	+	.	transcript_id "PMZ_0030598-RA.p1"; gene_id "MSTRG.13309";
scaf_00046	transdecoder	exon	8594854	8594995	.	+	.	transcript_id "PMZ_0030598-RA.p1"; gene_id "MSTRG.13309";
scaf_00046	transdecoder	exon	8597977	8598105	.	+	.	transcript_id "PMZ_0030598-RA.p1"; gene_id "MSTRG.13309";
scaf_00046	transdecoder	exon	8598434	8598748	.	+	.	transcript_id "PMZ_0030598-RA.p1"; gene_id "MSTRG.13309";
scaf_00046	transdecoder	exon	8601050	8601255	.	+	.	transcript_id "PMZ_0030598-RA.p1"; gene_id "MSTRG.13309";
scaf_00046	transdecoder	exon	8602339	8602640	.	+	.	transcript_id "PMZ_0030598-RA.p1"; gene_id "MSTRG.13309";
scaf_00046	transdecoder	exon	8603033	8603044	.	+	.	transcript_id "PMZ_0030598-RA.p1"; gene_id "MSTRG.13309";
scaf_00046	transdecoder	exon	8603142	8603180	.	+	.	transcript_id "PMZ_0030598-RA.p1"; gene_id "MSTRG.13309";
scaf_00046	transdecoder	exon	8603309	8603418	.	+	.	transcript_id "PMZ_0030598-RA.p1"; gene_id "MSTRG.13309";
scaf_00046	transdecoder	exon	8604015	8604140	.	+	.	transcript_id "PMZ_0030598-RA.p1"; gene_id "MSTRG.13309";
scaf_00046	transdecoder	exon	8604389	8605090	.	+	.	transcript_id "PMZ_0030598-RA.p1"; gene_id "MSTRG.13309";
scaf_00046	transdecoder	exon	8605160	8605297	.	+	.	transcript_id "PMZ_0030598-RA.p1"; gene_id "MSTRG.13309";
scaf_00046	transdecoder	exon	8605403	8605616	.	+	.	transcript_id "PMZ_0030598-RA.p1"; gene_id "MSTRG.13309";
scaf_00046	transdecoder	exon	8605683	8605720	.	+	.	transcript_id "PMZ_0030598-RA.p1"; gene_id "MSTRG.13309";
scaf_00046	transdecoder	exon	8605865	8605909	.	+	.	transcript_id "PMZ_0030598-RA.p1"; gene_id "MSTRG.13309";
scaf_00046	transdecoder	exon	8606024	8606129	.	+	.	transcript_id "PMZ_0030598-RA.p1"; gene_id "MSTRG.13309";
scaf_00046	transdecoder	exon	8606193	8606197	.	+	.	transcript_id "PMZ_0030598-RA.p1"; gene_id "MSTRG.13309";
scaf_00046	transdecoder	exon	8606792	8607145	.	+	.	transcript_id "PMZ_0030598-RA.p1"; gene_id "MSTRG.13309";
scaf_00046	transdecoder	exon	8607263	8607619	.	+	.	transcript_id "PMZ_0030598-RA.p1"; gene_id "MSTRG.13309";
scaf_00046	transdecoder	CDS	8552788	8552823	.	+	0	transcript_id "PMZ_0030598-RA.p1"; gene_id "MSTRG.13309";
scaf_00046	transdecoder	CDS	8561158	8561271	.	+	0	transcript_id "PMZ_0030598-RA.p1"; gene_id "MSTRG.13309";
scaf_00046	transdecoder	CDS	8562481	8562551	.	+	0	transcript_id "PMZ_0030598-RA.p1"; gene_id "MSTRG.13309";
scaf_00046	transdecoder	CDS	8565071	8565495	.	+	1	transcript_id "PMZ_0030598-RA.p1"; gene_id "MSTRG.13309";
scaf_00046	transdecoder	CDS	8570926	8571122	.	+	2	transcript_id "PMZ_0030598-RA.p1"; gene_id "MSTRG.13309";
scaf_00046	transdecoder	CDS	8572888	8573034	.	+	0	transcript_id "PMZ_0030598-RA.p1"; gene_id "MSTRG.13309";
scaf_00046	transdecoder	CDS	8574677	8574772	.	+	0	transcript_id "PMZ_0030598-RA.p1"; gene_id "MSTRG.13309";
scaf_00046	transdecoder	CDS	8577735	8577854	.	+	0	transcript_id "PMZ_0030598-RA.p1"; gene_id "MSTRG.13309";
scaf_00046	transdecoder	CDS	8578406	8578613	.	+	0	transcript_id "PMZ_0030598-RA.p1"; gene_id "MSTRG.13309";
scaf_00046	transdecoder	CDS	8579608	8579724	.	+	2	transcript_id "PMZ_0030598-RA.p1"; gene_id "MSTRG.13309";
scaf_00046	transdecoder	CDS	8582210	8582343	.	+	2	transcript_id "PMZ_0030598-RA.p1"; gene_id "MSTRG.13309";
scaf_00046	transdecoder	CDS	8582487	8582629	.	+	0	transcript_id "PMZ_0030598-RA.p1"; gene_id "MSTRG.13309";
scaf_00046	transdecoder	CDS	8583906	8584026	.	+	1	transcript_id "PMZ_0030598-RA.p1"; gene_id "MSTRG.13309";
scaf_00046	transdecoder	CDS	8584264	8584395	.	+	0	transcript_id "PMZ_0030598-RA.p1"; gene_id "MSTRG.13309";
scaf_00046	transdecoder	CDS	8585128	8585291	.	+	0	transcript_id "PMZ_0030598-RA.p1"; gene_id "MSTRG.13309";
scaf_00046	transdecoder	CDS	8586477	8586574	.	+	1	transcript_id "PMZ_0030598-RA.p1"; gene_id "MSTRG.13309";
scaf_00046	transdecoder	CDS	8587325	8587570	.	+	2	transcript_id "PMZ_0030598-RA.p1"; gene_id "MSTRG.13309";
scaf_00046	transdecoder	CDS	8587683	8587754	.	+	2	transcript_id "PMZ_0030598-RA.p1"; gene_id "MSTRG.13309";
scaf_00046	transdecoder	CDS	8587881	8588039	.	+	2	transcript_id "PMZ_0030598-RA.p1"; gene_id "MSTRG.13309";
scaf_00046	transdecoder	CDS	8588232	8588311	.	+	2	transcript_id "PMZ_0030598-RA.p1"; gene_id "MSTRG.13309";
scaf_00046	transdecoder	CDS	8589486	8589666	.	+	0	transcript_id "PMZ_0030598-RA.p1"; gene_id "MSTRG.13309";
scaf_00046	transdecoder	CDS	8589761	8590028	.	+	2	transcript_id "PMZ_0030598-RA.p1"; gene_id "MSTRG.13309";
scaf_00046	transdecoder	CDS	8590176	8590465	.	+	1	transcript_id "PMZ_0030598-RA.p1"; gene_id "MSTRG.13309";
scaf_00046	transdecoder	CDS	8590614	8590945	.	+	2	transcript_id "PMZ_0030598-RA.p1"; gene_id "MSTRG.13309";
scaf_00046	transdecoder	CDS	8591173	8591353	.	+	0	transcript_id "PMZ_0030598-RA.p1"; gene_id "MSTRG.13309";
scaf_00046	transdecoder	CDS	8591951	8592129	.	+	2	transcript_id "PMZ_0030598-RA.p1"; gene_id "MSTRG.13309";
scaf_00046	transdecoder	CDS	8593011	8593196	.	+	0	transcript_id "PMZ_0030598-RA.p1"; gene_id "MSTRG.13309";
scaf_00046	transdecoder	CDS	8594452	8594531	.	+	0	transcript_id "PMZ_0030598-RA.p1"; gene_id "MSTRG.13309";
scaf_00046	transdecoder	CDS	8594711	8594749	.	+	1	transcript_id "PMZ_0030598-RA.p1"; gene_id "MSTRG.13309";
scaf_00046	transdecoder	CDS	8594854	8594995	.	+	1	transcript_id "PMZ_0030598-RA.p1"; gene_id "MSTRG.13309";
scaf_00046	transdecoder	CDS	8597977	8598105	.	+	0	transcript_id "PMZ_0030598-RA.p1"; gene_id "MSTRG.13309";
scaf_00046	transdecoder	CDS	8598434	8598748	.	+	0	transcript_id "PMZ_0030598-RA.p1"; gene_id "MSTRG.13309";
scaf_00046	transdecoder	CDS	8601050	8601255	.	+	0	transcript_id "PMZ_0030598-RA.p1"; gene_id "MSTRG.13309";
scaf_00046	transdecoder	CDS	8602339	8602640	.	+	1	transcript_id "PMZ_0030598-RA.p1"; gene_id "MSTRG.13309";
scaf_00046	transdecoder	CDS	8603033	8603044	.	+	2	transcript_id "PMZ_0030598-RA.p1"; gene_id "MSTRG.13309";
scaf_00046	transdecoder	CDS	8603142	8603180	.	+	2	transcript_id "PMZ_0030598-RA.p1"; gene_id "MSTRG.13309";
scaf_00046	transdecoder	CDS	8603309	8603418	.	+	2	transcript_id "PMZ_0030598-RA.p1"; gene_id "MSTRG.13309";
scaf_00046	transdecoder	CDS	8604015	8604140	.	+	0	transcript_id "PMZ_0030598-RA.p1"; gene_id "MSTRG.13309";
scaf_00046	transdecoder	CDS	8604389	8605090	.	+	0	transcript_id "PMZ_0030598-RA.p1"; gene_id "MSTRG.13309";
scaf_00046	transdecoder	CDS	8605160	8605297	.	+	0	transcript_id "PMZ_0030598-RA.p1"; gene_id "MSTRG.13309";
scaf_00046	transdecoder	CDS	8605403	8605616	.	+	0	transcript_id "PMZ_0030598-RA.p1"; gene_id "MSTRG.13309";
scaf_00046	transdecoder	CDS	8605683	8605720	.	+	2	transcript_id "PMZ_0030598-RA.p1"; gene_id "MSTRG.13309";
scaf_00046	transdecoder	CDS	8605865	8605909	.	+	0	transcript_id "PMZ_0030598-RA.p1"; gene_id "MSTRG.13309";
scaf_00046	transdecoder	CDS	8606024	8606129	.	+	0	transcript_id "PMZ_0030598-RA.p1"; gene_id "MSTRG.13309";
scaf_00046	transdecoder	CDS	8606193	8606197	.	+	2	transcript_id "PMZ_0030598-RA.p1"; gene_id "MSTRG.13309";
scaf_00046	transdecoder	CDS	8606792	8607145	.	+	0	transcript_id "PMZ_0030598-RA.p1"; gene_id "MSTRG.13309";
scaf_00046	transdecoder	CDS	8607263	8607619	.	+	0	transcript_id "PMZ_0030598-RA.p1"; gene_id "MSTRG.13309";
scaf_00046	transdecoder	exon	8569926	8571122	.	+	.	transcript_id "MSTRG.13309.2.p1"; gene_id "MSTRG.13309";
scaf_00046	transdecoder	exon	8572220	8572354	.	+	.	transcript_id "MSTRG.13309.2.p1"; gene_id "MSTRG.13309";
scaf_00046	transdecoder	exon	8572888	8573104	.	+	.	transcript_id "MSTRG.13309.2.p1"; gene_id "MSTRG.13309";
scaf_00046	transdecoder	exon	8574630	8574772	.	+	.	transcript_id "MSTRG.13309.2.p1"; gene_id "MSTRG.13309";
scaf_00046	transdecoder	exon	8576062	8576159	.	+	.	transcript_id "MSTRG.13309.2.p1"; gene_id "MSTRG.13309";
scaf_00046	transdecoder	exon	8577695	8577854	.	+	.	transcript_id "MSTRG.13309.2.p1"; gene_id "MSTRG.13309";
scaf_00046	transdecoder	exon	8578406	8578613	.	+	.	transcript_id "MSTRG.13309.2.p1"; gene_id "MSTRG.13309";
scaf_00046	transdecoder	exon	8579118	8579278	.	+	.	transcript_id "MSTRG.13309.2.p1"; gene_id "MSTRG.13309";
scaf_00046	transdecoder	exon	8579580	8579724	.	+	.	transcript_id "MSTRG.13309.2.p1"; gene_id "MSTRG.13309";
scaf_00046	transdecoder	exon	8580558	8580724	.	+	.	transcript_id "MSTRG.13309.2.p1"; gene_id "MSTRG.13309";
scaf_00046	transdecoder	exon	8582210	8582343	.	+	.	transcript_id "MSTRG.13309.2.p1"; gene_id "MSTRG.13309";
scaf_00046	transdecoder	exon	8582851	8583030	.	+	.	transcript_id "MSTRG.13309.2.p1"; gene_id "MSTRG.13309";
scaf_00046	transdecoder	CDS	8574671	8574772	.	+	0	transcript_id "MSTRG.13309.2.p1"; gene_id "MSTRG.13309";
scaf_00046	transdecoder	CDS	8576062	8576159	.	+	0	transcript_id "MSTRG.13309.2.p1"; gene_id "MSTRG.13309";
scaf_00046	transdecoder	CDS	8577695	8577854	.	+	1	transcript_id "MSTRG.13309.2.p1"; gene_id "MSTRG.13309";
scaf_00046	transdecoder	CDS	8578406	8578613	.	+	0	transcript_id "MSTRG.13309.2.p1"; gene_id "MSTRG.13309";
scaf_00046	transdecoder	CDS	8579118	8579278	.	+	2	transcript_id "MSTRG.13309.2.p1"; gene_id "MSTRG.13309";
scaf_00046	transdecoder	CDS	8579580	8579724	.	+	0	transcript_id "MSTRG.13309.2.p1"; gene_id "MSTRG.13309";
scaf_00046	transdecoder	CDS	8580558	8580724	.	+	2	transcript_id "MSTRG.13309.2.p1"; gene_id "MSTRG.13309";
scaf_00046	transdecoder	CDS	8582210	8582299	.	+	0	transcript_id "MSTRG.13309.2.p1"; gene_id "MSTRG.13309";
scaf_00046	transdecoder	exon	8608647	8608979	.	+	.	transcript_id "PMZ_0030597-RA.p1"; gene_id "MSTRG.13311";
scaf_00046	transdecoder	exon	8609094	8609447	.	+	.	transcript_id "PMZ_0030597-RA.p1"; gene_id "MSTRG.13311";
scaf_00046	transdecoder	exon	8610069	8610395	.	+	.	transcript_id "PMZ_0030597-RA.p1"; gene_id "MSTRG.13311";
scaf_00046	transdecoder	exon	8611314	8611667	.	+	.	transcript_id "PMZ_0030597-RA.p1"; gene_id "MSTRG.13311";
scaf_00046	transdecoder	exon	8612585	8612938	.	+	.	transcript_id "PMZ_0030597-RA.p1"; gene_id "MSTRG.13311";
scaf_00046	transdecoder	exon	8613055	8613408	.	+	.	transcript_id "PMZ_0030597-RA.p1"; gene_id "MSTRG.13311";
scaf_00046	transdecoder	exon	8613855	8614016	.	+	.	transcript_id "PMZ_0030597-RA.p1"; gene_id "MSTRG.13311";
scaf_00046	transdecoder	exon	8614084	8614209	.	+	.	transcript_id "PMZ_0030597-RA.p1"; gene_id "MSTRG.13311";
scaf_00046	transdecoder	exon	8614731	8614802	.	+	.	transcript_id "PMZ_0030597-RA.p1"; gene_id "MSTRG.13311";
scaf_00046	transdecoder	exon	8614970	8615323	.	+	.	transcript_id "PMZ_0030597-RA.p1"; gene_id "MSTRG.13311";
scaf_00046	transdecoder	exon	8615441	8615794	.	+	.	transcript_id "PMZ_0030597-RA.p1"; gene_id "MSTRG.13311";
scaf_00046	transdecoder	exon	8616178	8616345	.	+	.	transcript_id "PMZ_0030597-RA.p1"; gene_id "MSTRG.13311";
scaf_00046	transdecoder	exon	8616501	8616659	.	+	.	transcript_id "PMZ_0030597-RA.p1"; gene_id "MSTRG.13311";
scaf_00046	transdecoder	exon	8617061	8617192	.	+	.	transcript_id "PMZ_0030597-RA.p1"; gene_id "MSTRG.13311";
scaf_00046	transdecoder	exon	8617415	8617477	.	+	.	transcript_id "PMZ_0030597-RA.p1"; gene_id "MSTRG.13311";
scaf_00046	transdecoder	exon	8617890	8618027	.	+	.	transcript_id "PMZ_0030597-RA.p1"; gene_id "MSTRG.13311";
scaf_00046	transdecoder	exon	8618652	8618702	.	+	.	transcript_id "PMZ_0030597-RA.p1"; gene_id "MSTRG.13311";
scaf_00046	transdecoder	exon	8620221	8620358	.	+	.	transcript_id "PMZ_0030597-RA.p1"; gene_id "MSTRG.13311";
scaf_00046	transdecoder	exon	8621068	8621203	.	+	.	transcript_id "PMZ_0030597-RA.p1"; gene_id "MSTRG.13311";
scaf_00046	transdecoder	exon	8621324	8621413	.	+	.	transcript_id "PMZ_0030597-RA.p1"; gene_id "MSTRG.13311";
scaf_00046	transdecoder	exon	8622044	8622267	.	+	.	transcript_id "PMZ_0030597-RA.p1"; gene_id "MSTRG.13311";
scaf_00046	transdecoder	CDS	8608647	8608979	.	+	0	transcript_id "PMZ_0030597-RA.p1"; gene_id "MSTRG.13311";
scaf_00046	transdecoder	CDS	8609094	8609447	.	+	0	transcript_id "PMZ_0030597-RA.p1"; gene_id "MSTRG.13311";
scaf_00046	transdecoder	CDS	8610069	8610395	.	+	0	transcript_id "PMZ_0030597-RA.p1"; gene_id "MSTRG.13311";
scaf_00046	transdecoder	CDS	8611314	8611667	.	+	0	transcript_id "PMZ_0030597-RA.p1"; gene_id "MSTRG.13311";
scaf_00046	transdecoder	CDS	8612585	8612938	.	+	0	transcript_id "PMZ_0030597-RA.p1"; gene_id "MSTRG.13311";
scaf_00046	transdecoder	CDS	8613055	8613408	.	+	0	transcript_id "PMZ_0030597-RA.p1"; gene_id "MSTRG.13311";
scaf_00046	transdecoder	CDS	8613855	8614016	.	+	0	transcript_id "PMZ_0030597-RA.p1"; gene_id "MSTRG.13311";
scaf_00046	transdecoder	CDS	8614084	8614209	.	+	0	transcript_id "PMZ_0030597-RA.p1"; gene_id "MSTRG.13311";
scaf_00046	transdecoder	CDS	8614731	8614802	.	+	0	transcript_id "PMZ_0030597-RA.p1"; gene_id "MSTRG.13311";
scaf_00046	transdecoder	CDS	8614970	8615323	.	+	0	transcript_id "PMZ_0030597-RA.p1"; gene_id "MSTRG.13311";
scaf_00046	transdecoder	CDS	8615441	8615794	.	+	0	transcript_id "PMZ_0030597-RA.p1"; gene_id "MSTRG.13311";
scaf_00046	transdecoder	CDS	8616178	8616345	.	+	0	transcript_id "PMZ_0030597-RA.p1"; gene_id "MSTRG.13311";
scaf_00046	transdecoder	CDS	8616501	8616659	.	+	0	transcript_id "PMZ_0030597-RA.p1"; gene_id "MSTRG.13311";
scaf_00046	transdecoder	CDS	8617061	8617192	.	+	0	transcript_id "PMZ_0030597-RA.p1"; gene_id "MSTRG.13311";
scaf_00046	transdecoder	CDS	8617415	8617477	.	+	0	transcript_id "PMZ_0030597-RA.p1"; gene_id "MSTRG.13311";
scaf_00046	transdecoder	CDS	8617890	8618027	.	+	0	transcript_id "PMZ_0030597-RA.p1"; gene_id "MSTRG.13311";
scaf_00046	transdecoder	CDS	8618652	8618702	.	+	0	transcript_id "PMZ_0030597-RA.p1"; gene_id "MSTRG.13311";
scaf_00046	transdecoder	CDS	8620221	8620358	.	+	0	transcript_id "PMZ_0030597-RA.p1"; gene_id "MSTRG.13311";
scaf_00046	transdecoder	CDS	8621068	8621203	.	+	0	transcript_id "PMZ_0030597-RA.p1"; gene_id "MSTRG.13311";
scaf_00046	transdecoder	CDS	8621324	8621413	.	+	2	transcript_id "PMZ_0030597-RA.p1"; gene_id "MSTRG.13311";
scaf_00046	transdecoder	CDS	8622044	8622267	.	+	2	transcript_id "PMZ_0030597-RA.p1"; gene_id "MSTRG.13311";
scaf_00046	transdecoder	exon	8622663	8622803	.	+	.	transcript_id "PMZ_0030595-RA.p1"; gene_id "MSTRG.13312";
scaf_00046	transdecoder	exon	8623218	8623288	.	+	.	transcript_id "PMZ_0030595-RA.p1"; gene_id "MSTRG.13312";
scaf_00046	transdecoder	exon	8623967	8624000	.	+	.	transcript_id "PMZ_0030595-RA.p1"; gene_id "MSTRG.13312";
scaf_00046	transdecoder	exon	8624790	8624921	.	+	.	transcript_id "PMZ_0030595-RA.p1"; gene_id "MSTRG.13312";
scaf_00046	transdecoder	exon	8626447	8626752	.	+	.	transcript_id "PMZ_0030595-RA.p1"; gene_id "MSTRG.13312";
scaf_00046	transdecoder	exon	8626815	8626928	.	+	.	transcript_id "PMZ_0030595-RA.p1"; gene_id "MSTRG.13312";
scaf_00046	transdecoder	exon	8627395	8627508	.	+	.	transcript_id "PMZ_0030595-RA.p1"; gene_id "MSTRG.13312";
scaf_00046	transdecoder	exon	8628014	8628179	.	+	.	transcript_id "PMZ_0030595-RA.p1"; gene_id "MSTRG.13312";
scaf_00046	transdecoder	exon	8628894	8628946	.	+	.	transcript_id "PMZ_0030595-RA.p1"; gene_id "MSTRG.13312";
scaf_00046	transdecoder	exon	8629036	8629203	.	+	.	transcript_id "PMZ_0030595-RA.p1"; gene_id "MSTRG.13312";
scaf_00046	transdecoder	exon	8629330	8629422	.	+	.	transcript_id "PMZ_0030595-RA.p1"; gene_id "MSTRG.13312";
scaf_00046	transdecoder	exon	8630170	8630285	.	+	.	transcript_id "PMZ_0030595-RA.p1"; gene_id "MSTRG.13312";
scaf_00046	transdecoder	exon	8634661	8634751	.	+	.	transcript_id "PMZ_0030595-RA.p1"; gene_id "MSTRG.13312";
scaf_00046	transdecoder	exon	8635338	8635559	.	+	.	transcript_id "PMZ_0030595-RA.p1"; gene_id "MSTRG.13312";
scaf_00046	transdecoder	exon	8636490	8636658	.	+	.	transcript_id "PMZ_0030595-RA.p1"; gene_id "MSTRG.13312";
scaf_00046	transdecoder	exon	8637768	8638084	.	+	.	transcript_id "PMZ_0030595-RA.p1"; gene_id "MSTRG.13312";
scaf_00046	transdecoder	exon	8638196	8638337	.	+	.	transcript_id "PMZ_0030595-RA.p1"; gene_id "MSTRG.13312";
scaf_00046	transdecoder	exon	8639380	8639600	.	+	.	transcript_id "PMZ_0030595-RA.p1"; gene_id "MSTRG.13312";
scaf_00046	transdecoder	CDS	8622663	8622803	.	+	0	transcript_id "PMZ_0030595-RA.p1"; gene_id "MSTRG.13312";
scaf_00046	transdecoder	CDS	8623218	8623288	.	+	0	transcript_id "PMZ_0030595-RA.p1"; gene_id "MSTRG.13312";
scaf_00046	transdecoder	CDS	8623967	8624000	.	+	1	transcript_id "PMZ_0030595-RA.p1"; gene_id "MSTRG.13312";
scaf_00046	transdecoder	CDS	8624790	8624921	.	+	0	transcript_id "PMZ_0030595-RA.p1"; gene_id "MSTRG.13312";
scaf_00046	transdecoder	CDS	8626447	8626752	.	+	0	transcript_id "PMZ_0030595-RA.p1"; gene_id "MSTRG.13312";
scaf_00046	transdecoder	CDS	8626815	8626928	.	+	0	transcript_id "PMZ_0030595-RA.p1"; gene_id "MSTRG.13312";
scaf_00046	transdecoder	CDS	8627395	8627508	.	+	0	transcript_id "PMZ_0030595-RA.p1"; gene_id "MSTRG.13312";
scaf_00046	transdecoder	CDS	8628014	8628179	.	+	0	transcript_id "PMZ_0030595-RA.p1"; gene_id "MSTRG.13312";
scaf_00046	transdecoder	CDS	8628894	8628946	.	+	2	transcript_id "PMZ_0030595-RA.p1"; gene_id "MSTRG.13312";
scaf_00046	transdecoder	CDS	8629036	8629203	.	+	0	transcript_id "PMZ_0030595-RA.p1"; gene_id "MSTRG.13312";
scaf_00046	transdecoder	CDS	8629330	8629422	.	+	0	transcript_id "PMZ_0030595-RA.p1"; gene_id "MSTRG.13312";
scaf_00046	transdecoder	CDS	8630170	8630285	.	+	0	transcript_id "PMZ_0030595-RA.p1"; gene_id "MSTRG.13312";
scaf_00046	transdecoder	CDS	8634661	8634751	.	+	1	transcript_id "PMZ_0030595-RA.p1"; gene_id "MSTRG.13312";
scaf_00046	transdecoder	CDS	8635338	8635559	.	+	0	transcript_id "PMZ_0030595-RA.p1"; gene_id "MSTRG.13312";
scaf_00046	transdecoder	CDS	8636490	8636658	.	+	0	transcript_id "PMZ_0030595-RA.p1"; gene_id "MSTRG.13312";
scaf_00046	transdecoder	CDS	8637768	8638084	.	+	2	transcript_id "PMZ_0030595-RA.p1"; gene_id "MSTRG.13312";
scaf_00046	transdecoder	CDS	8638196	8638337	.	+	0	transcript_id "PMZ_0030595-RA.p1"; gene_id "MSTRG.13312";
scaf_00046	transdecoder	CDS	8639380	8639546	.	+	2	transcript_id "PMZ_0030595-RA.p1"; gene_id "MSTRG.13312";
scaf_00046	transdecoder	exon	8628045	8628179	.	+	.	transcript_id "MSTRG.13312.2.p2"; gene_id "MSTRG.13312";
scaf_00046	transdecoder	exon	8628894	8629203	.	+	.	transcript_id "MSTRG.13312.2.p2"; gene_id "MSTRG.13312";
scaf_00046	transdecoder	exon	8629330	8629422	.	+	.	transcript_id "MSTRG.13312.2.p2"; gene_id "MSTRG.13312";
scaf_00046	transdecoder	exon	8630122	8633017	.	+	.	transcript_id "MSTRG.13312.2.p2"; gene_id "MSTRG.13312";
scaf_00046	transdecoder	exon	8633997	8634094	.	+	.	transcript_id "MSTRG.13312.2.p2"; gene_id "MSTRG.13312";
scaf_00046	transdecoder	exon	8634661	8634825	.	+	.	transcript_id "MSTRG.13312.2.p2"; gene_id "MSTRG.13312";
scaf_00046	transdecoder	exon	8635333	8635559	.	+	.	transcript_id "MSTRG.13312.2.p2"; gene_id "MSTRG.13312";
scaf_00046	transdecoder	exon	8636490	8636658	.	+	.	transcript_id "MSTRG.13312.2.p2"; gene_id "MSTRG.13312";
scaf_00046	transdecoder	exon	8637361	8637470	.	+	.	transcript_id "MSTRG.13312.2.p2"; gene_id "MSTRG.13312";
scaf_00046	transdecoder	exon	8637655	8637762	.	+	.	transcript_id "MSTRG.13312.2.p2"; gene_id "MSTRG.13312";
scaf_00046	transdecoder	exon	8638196	8638337	.	+	.	transcript_id "MSTRG.13312.2.p2"; gene_id "MSTRG.13312";
scaf_00046	transdecoder	exon	8639380	8640960	.	+	.	transcript_id "MSTRG.13312.2.p2"; gene_id "MSTRG.13312";
scaf_00046	transdecoder	CDS	8635341	8635559	.	+	0	transcript_id "MSTRG.13312.2.p2"; gene_id "MSTRG.13312";
scaf_00046	transdecoder	CDS	8636490	8636658	.	+	0	transcript_id "MSTRG.13312.2.p2"; gene_id "MSTRG.13312";
scaf_00046	transdecoder	CDS	8637361	8637470	.	+	2	transcript_id "MSTRG.13312.2.p2"; gene_id "MSTRG.13312";
scaf_00046	transdecoder	CDS	8637655	8637762	.	+	0	transcript_id "MSTRG.13312.2.p2"; gene_id "MSTRG.13312";
scaf_00046	transdecoder	CDS	8638196	8638337	.	+	0	transcript_id "MSTRG.13312.2.p2"; gene_id "MSTRG.13312";
scaf_00046	transdecoder	CDS	8639380	8639546	.	+	2	transcript_id "MSTRG.13312.2.p2"; gene_id "MSTRG.13312";
scaf_00046	transdecoder	exon	8678910	8679061	.	+	.	transcript_id "PMZ_0014614-RA.p1"; gene_id "MSTRG.13315";
scaf_00046	transdecoder	exon	8698926	8699096	.	+	.	transcript_id "PMZ_0014614-RA.p1"; gene_id "MSTRG.13315";
scaf_00046	transdecoder	exon	8701424	8701530	.	+	.	transcript_id "PMZ_0014614-RA.p1"; gene_id "MSTRG.13315";
scaf_00046	transdecoder	exon	8702614	8702692	.	+	.	transcript_id "PMZ_0014614-RA.p1"; gene_id "MSTRG.13315";
scaf_00046	transdecoder	exon	8703554	8703728	.	+	.	transcript_id "PMZ_0014614-RA.p1"; gene_id "MSTRG.13315";
scaf_00046	transdecoder	exon	8705493	8705569	.	+	.	transcript_id "PMZ_0014614-RA.p1"; gene_id "MSTRG.13315";
scaf_00046	transdecoder	exon	8707471	8707590	.	+	.	transcript_id "PMZ_0014614-RA.p1"; gene_id "MSTRG.13315";
scaf_00046	transdecoder	exon	8712369	8712514	.	+	.	transcript_id "PMZ_0014614-RA.p1"; gene_id "MSTRG.13315";
scaf_00046	transdecoder	exon	8714442	8714545	.	+	.	transcript_id "PMZ_0014614-RA.p1"; gene_id "MSTRG.13315";
scaf_00046	transdecoder	exon	8716073	8716220	.	+	.	transcript_id "PMZ_0014614-RA.p1"; gene_id "MSTRG.13315";
scaf_00046	transdecoder	exon	8717356	8717604	.	+	.	transcript_id "PMZ_0014614-RA.p1"; gene_id "MSTRG.13315";
scaf_00046	transdecoder	exon	8719050	8719270	.	+	.	transcript_id "PMZ_0014614-RA.p1"; gene_id "MSTRG.13315";
scaf_00046	transdecoder	exon	8720369	8720564	.	+	.	transcript_id "PMZ_0014614-RA.p1"; gene_id "MSTRG.13315";
scaf_00046	transdecoder	exon	8722054	8722268	.	+	.	transcript_id "PMZ_0014614-RA.p1"; gene_id "MSTRG.13315";
scaf_00046	transdecoder	exon	8723356	8723644	.	+	.	transcript_id "PMZ_0014614-RA.p1"; gene_id "MSTRG.13315";
scaf_00046	transdecoder	exon	8726200	8726499	.	+	.	transcript_id "PMZ_0014614-RA.p1"; gene_id "MSTRG.13315";
scaf_00046	transdecoder	exon	8727849	8728002	.	+	.	transcript_id "PMZ_0014614-RA.p1"; gene_id "MSTRG.13315";
scaf_00046	transdecoder	exon	8734469	8734557	.	+	.	transcript_id "PMZ_0014614-RA.p1"; gene_id "MSTRG.13315";
scaf_00046	transdecoder	exon	8745109	8745227	.	+	.	transcript_id "PMZ_0014614-RA.p1"; gene_id "MSTRG.13315";
scaf_00046	transdecoder	exon	8747507	8747630	.	+	.	transcript_id "PMZ_0014614-RA.p1"; gene_id "MSTRG.13315";
scaf_00046	transdecoder	exon	8747720	8747833	.	+	.	transcript_id "PMZ_0014614-RA.p1"; gene_id "MSTRG.13315";
scaf_00046	transdecoder	exon	8750463	8750699	.	+	.	transcript_id "PMZ_0014614-RA.p1"; gene_id "MSTRG.13315";
scaf_00046	transdecoder	exon	8753283	8753466	.	+	.	transcript_id "PMZ_0014614-RA.p1"; gene_id "MSTRG.13315";
scaf_00046	transdecoder	exon	8754417	8754534	.	+	.	transcript_id "PMZ_0014614-RA.p1"; gene_id "MSTRG.13315";
scaf_00046	transdecoder	exon	8756571	8756717	.	+	.	transcript_id "PMZ_0014614-RA.p1"; gene_id "MSTRG.13315";
scaf_00046	transdecoder	exon	8762174	8762256	.	+	.	transcript_id "PMZ_0014614-RA.p1"; gene_id "MSTRG.13315";
scaf_00046	transdecoder	exon	8762711	8762810	.	+	.	transcript_id "PMZ_0014614-RA.p1"; gene_id "MSTRG.13315";
scaf_00046	transdecoder	exon	8764316	8764420	.	+	.	transcript_id "PMZ_0014614-RA.p1"; gene_id "MSTRG.13315";
scaf_00046	transdecoder	exon	8765181	8766198	.	+	.	transcript_id "PMZ_0014614-RA.p1"; gene_id "MSTRG.13315";
scaf_00046	transdecoder	CDS	8716094	8716220	.	+	0	transcript_id "PMZ_0014614-RA.p1"; gene_id "MSTRG.13315";
scaf_00046	transdecoder	CDS	8717356	8717604	.	+	2	transcript_id "PMZ_0014614-RA.p1"; gene_id "MSTRG.13315";
scaf_00046	transdecoder	CDS	8719050	8719270	.	+	2	transcript_id "PMZ_0014614-RA.p1"; gene_id "MSTRG.13315";
scaf_00046	transdecoder	CDS	8720369	8720564	.	+	0	transcript_id "PMZ_0014614-RA.p1"; gene_id "MSTRG.13315";
scaf_00046	transdecoder	CDS	8722054	8722268	.	+	2	transcript_id "PMZ_0014614-RA.p1"; gene_id "MSTRG.13315";
scaf_00046	transdecoder	CDS	8723356	8723644	.	+	0	transcript_id "PMZ_0014614-RA.p1"; gene_id "MSTRG.13315";
scaf_00046	transdecoder	CDS	8726200	8726499	.	+	2	transcript_id "PMZ_0014614-RA.p1"; gene_id "MSTRG.13315";
scaf_00046	transdecoder	CDS	8727849	8728002	.	+	2	transcript_id "PMZ_0014614-RA.p1"; gene_id "MSTRG.13315";
scaf_00046	transdecoder	CDS	8734469	8734557	.	+	1	transcript_id "PMZ_0014614-RA.p1"; gene_id "MSTRG.13315";
scaf_00046	transdecoder	CDS	8745109	8745227	.	+	2	transcript_id "PMZ_0014614-RA.p1"; gene_id "MSTRG.13315";
scaf_00046	transdecoder	CDS	8747507	8747630	.	+	0	transcript_id "PMZ_0014614-RA.p1"; gene_id "MSTRG.13315";
scaf_00046	transdecoder	CDS	8747720	8747833	.	+	2	transcript_id "PMZ_0014614-RA.p1"; gene_id "MSTRG.13315";
scaf_00046	transdecoder	CDS	8750463	8750699	.	+	2	transcript_id "PMZ_0014614-RA.p1"; gene_id "MSTRG.13315";
scaf_00046	transdecoder	CDS	8753283	8753466	.	+	2	transcript_id "PMZ_0014614-RA.p1"; gene_id "MSTRG.13315";
scaf_00046	transdecoder	CDS	8754417	8754534	.	+	1	transcript_id "PMZ_0014614-RA.p1"; gene_id "MSTRG.13315";
scaf_00046	transdecoder	CDS	8756571	8756717	.	+	0	transcript_id "PMZ_0014614-RA.p1"; gene_id "MSTRG.13315";
scaf_00046	transdecoder	CDS	8762174	8762256	.	+	0	transcript_id "PMZ_0014614-RA.p1"; gene_id "MSTRG.13315";
scaf_00046	transdecoder	CDS	8762711	8762810	.	+	1	transcript_id "PMZ_0014614-RA.p1"; gene_id "MSTRG.13315";
scaf_00046	transdecoder	CDS	8764316	8764420	.	+	0	transcript_id "PMZ_0014614-RA.p1"; gene_id "MSTRG.13315";
scaf_00046	transdecoder	CDS	8765181	8765384	.	+	0	transcript_id "PMZ_0014614-RA.p1"; gene_id "MSTRG.13315";
scaf_00046	transdecoder	exon	8678910	8679144	.	+	.	transcript_id "MSTRG.13315.3.p1"; gene_id "MSTRG.13315";
scaf_00046	transdecoder	exon	8698926	8699096	.	+	.	transcript_id "MSTRG.13315.3.p1"; gene_id "MSTRG.13315";
scaf_00046	transdecoder	exon	8701424	8701530	.	+	.	transcript_id "MSTRG.13315.3.p1"; gene_id "MSTRG.13315";
scaf_00046	transdecoder	exon	8702614	8702692	.	+	.	transcript_id "MSTRG.13315.3.p1"; gene_id "MSTRG.13315";
scaf_00046	transdecoder	exon	8703554	8703728	.	+	.	transcript_id "MSTRG.13315.3.p1"; gene_id "MSTRG.13315";
scaf_00046	transdecoder	exon	8705493	8705569	.	+	.	transcript_id "MSTRG.13315.3.p1"; gene_id "MSTRG.13315";
scaf_00046	transdecoder	exon	8707471	8707590	.	+	.	transcript_id "MSTRG.13315.3.p1"; gene_id "MSTRG.13315";
scaf_00046	transdecoder	exon	8712369	8712514	.	+	.	transcript_id "MSTRG.13315.3.p1"; gene_id "MSTRG.13315";
scaf_00046	transdecoder	exon	8714442	8714545	.	+	.	transcript_id "MSTRG.13315.3.p1"; gene_id "MSTRG.13315";
scaf_00046	transdecoder	exon	8716073	8716220	.	+	.	transcript_id "MSTRG.13315.3.p1"; gene_id "MSTRG.13315";
scaf_00046	transdecoder	exon	8717356	8717604	.	+	.	transcript_id "MSTRG.13315.3.p1"; gene_id "MSTRG.13315";
scaf_00046	transdecoder	exon	8719050	8719270	.	+	.	transcript_id "MSTRG.13315.3.p1"; gene_id "MSTRG.13315";
scaf_00046	transdecoder	exon	8720369	8720564	.	+	.	transcript_id "MSTRG.13315.3.p1"; gene_id "MSTRG.13315";
scaf_00046	transdecoder	exon	8722054	8722268	.	+	.	transcript_id "MSTRG.13315.3.p1"; gene_id "MSTRG.13315";
scaf_00046	transdecoder	exon	8723356	8723644	.	+	.	transcript_id "MSTRG.13315.3.p1"; gene_id "MSTRG.13315";
scaf_00046	transdecoder	exon	8726200	8726499	.	+	.	transcript_id "MSTRG.13315.3.p1"; gene_id "MSTRG.13315";
scaf_00046	transdecoder	exon	8727849	8728002	.	+	.	transcript_id "MSTRG.13315.3.p1"; gene_id "MSTRG.13315";
scaf_00046	transdecoder	exon	8734469	8734557	.	+	.	transcript_id "MSTRG.13315.3.p1"; gene_id "MSTRG.13315";
scaf_00046	transdecoder	exon	8745109	8745227	.	+	.	transcript_id "MSTRG.13315.3.p1"; gene_id "MSTRG.13315";
scaf_00046	transdecoder	exon	8747507	8747630	.	+	.	transcript_id "MSTRG.13315.3.p1"; gene_id "MSTRG.13315";
scaf_00046	transdecoder	exon	8747720	8747833	.	+	.	transcript_id "MSTRG.13315.3.p1"; gene_id "MSTRG.13315";
scaf_00046	transdecoder	exon	8750463	8750699	.	+	.	transcript_id "MSTRG.13315.3.p1"; gene_id "MSTRG.13315";
scaf_00046	transdecoder	exon	8753283	8753466	.	+	.	transcript_id "MSTRG.13315.3.p1"; gene_id "MSTRG.13315";
scaf_00046	transdecoder	exon	8754417	8754534	.	+	.	transcript_id "MSTRG.13315.3.p1"; gene_id "MSTRG.13315";
scaf_00046	transdecoder	exon	8756571	8756717	.	+	.	transcript_id "MSTRG.13315.3.p1"; gene_id "MSTRG.13315";
scaf_00046	transdecoder	exon	8762174	8762256	.	+	.	transcript_id "MSTRG.13315.3.p1"; gene_id "MSTRG.13315";
scaf_00046	transdecoder	exon	8762711	8762810	.	+	.	transcript_id "MSTRG.13315.3.p1"; gene_id "MSTRG.13315";
scaf_00046	transdecoder	exon	8764316	8764420	.	+	.	transcript_id "MSTRG.13315.3.p1"; gene_id "MSTRG.13315";
scaf_00046	transdecoder	exon	8765181	8768912	.	+	.	transcript_id "MSTRG.13315.3.p1"; gene_id "MSTRG.13315";
scaf_00046	transdecoder	CDS	8716094	8716220	.	+	0	transcript_id "MSTRG.13315.3.p1"; gene_id "MSTRG.13315";
scaf_00046	transdecoder	CDS	8717356	8717604	.	+	2	transcript_id "MSTRG.13315.3.p1"; gene_id "MSTRG.13315";
scaf_00046	transdecoder	CDS	8719050	8719270	.	+	2	transcript_id "MSTRG.13315.3.p1"; gene_id "MSTRG.13315";
scaf_00046	transdecoder	CDS	8720369	8720564	.	+	0	transcript_id "MSTRG.13315.3.p1"; gene_id "MSTRG.13315";
scaf_00046	transdecoder	CDS	8722054	8722268	.	+	2	transcript_id "MSTRG.13315.3.p1"; gene_id "MSTRG.13315";
scaf_00046	transdecoder	CDS	8723356	8723644	.	+	0	transcript_id "MSTRG.13315.3.p1"; gene_id "MSTRG.13315";
scaf_00046	transdecoder	CDS	8726200	8726499	.	+	2	transcript_id "MSTRG.13315.3.p1"; gene_id "MSTRG.13315";
scaf_00046	transdecoder	CDS	8727849	8728002	.	+	2	transcript_id "MSTRG.13315.3.p1"; gene_id "MSTRG.13315";
scaf_00046	transdecoder	CDS	8734469	8734557	.	+	1	transcript_id "MSTRG.13315.3.p1"; gene_id "MSTRG.13315";
scaf_00046	transdecoder	CDS	8745109	8745227	.	+	2	transcript_id "MSTRG.13315.3.p1"; gene_id "MSTRG.13315";
scaf_00046	transdecoder	CDS	8747507	8747630	.	+	0	transcript_id "MSTRG.13315.3.p1"; gene_id "MSTRG.13315";
scaf_00046	transdecoder	CDS	8747720	8747833	.	+	2	transcript_id "MSTRG.13315.3.p1"; gene_id "MSTRG.13315";
scaf_00046	transdecoder	CDS	8750463	8750699	.	+	2	transcript_id "MSTRG.13315.3.p1"; gene_id "MSTRG.13315";
scaf_00046	transdecoder	CDS	8753283	8753466	.	+	2	transcript_id "MSTRG.13315.3.p1"; gene_id "MSTRG.13315";
scaf_00046	transdecoder	CDS	8754417	8754534	.	+	1	transcript_id "MSTRG.13315.3.p1"; gene_id "MSTRG.13315";
scaf_00046	transdecoder	CDS	8756571	8756717	.	+	0	transcript_id "MSTRG.13315.3.p1"; gene_id "MSTRG.13315";
scaf_00046	transdecoder	CDS	8762174	8762256	.	+	0	transcript_id "MSTRG.13315.3.p1"; gene_id "MSTRG.13315";
scaf_00046	transdecoder	CDS	8762711	8762810	.	+	1	transcript_id "MSTRG.13315.3.p1"; gene_id "MSTRG.13315";
scaf_00046	transdecoder	CDS	8764316	8764420	.	+	0	transcript_id "MSTRG.13315.3.p1"; gene_id "MSTRG.13315";
scaf_00046	transdecoder	CDS	8765181	8765384	.	+	0	transcript_id "MSTRG.13315.3.p1"; gene_id "MSTRG.13315";
scaf_00046	transdecoder	exon	8678910	8679061	.	+	.	transcript_id "MSTRG.13315.1.p1"; gene_id "MSTRG.13315";
scaf_00046	transdecoder	exon	8698926	8699096	.	+	.	transcript_id "MSTRG.13315.1.p1"; gene_id "MSTRG.13315";
scaf_00046	transdecoder	exon	8701424	8701530	.	+	.	transcript_id "MSTRG.13315.1.p1"; gene_id "MSTRG.13315";
scaf_00046	transdecoder	exon	8702614	8702692	.	+	.	transcript_id "MSTRG.13315.1.p1"; gene_id "MSTRG.13315";
scaf_00046	transdecoder	exon	8703554	8703728	.	+	.	transcript_id "MSTRG.13315.1.p1"; gene_id "MSTRG.13315";
scaf_00046	transdecoder	exon	8705493	8705569	.	+	.	transcript_id "MSTRG.13315.1.p1"; gene_id "MSTRG.13315";
scaf_00046	transdecoder	exon	8707471	8707590	.	+	.	transcript_id "MSTRG.13315.1.p1"; gene_id "MSTRG.13315";
scaf_00046	transdecoder	exon	8712369	8712514	.	+	.	transcript_id "MSTRG.13315.1.p1"; gene_id "MSTRG.13315";
scaf_00046	transdecoder	exon	8714442	8714545	.	+	.	transcript_id "MSTRG.13315.1.p1"; gene_id "MSTRG.13315";
scaf_00046	transdecoder	exon	8716073	8716220	.	+	.	transcript_id "MSTRG.13315.1.p1"; gene_id "MSTRG.13315";
scaf_00046	transdecoder	exon	8717356	8717604	.	+	.	transcript_id "MSTRG.13315.1.p1"; gene_id "MSTRG.13315";
scaf_00046	transdecoder	exon	8719050	8719270	.	+	.	transcript_id "MSTRG.13315.1.p1"; gene_id "MSTRG.13315";
scaf_00046	transdecoder	exon	8720369	8720564	.	+	.	transcript_id "MSTRG.13315.1.p1"; gene_id "MSTRG.13315";
scaf_00046	transdecoder	exon	8722054	8722268	.	+	.	transcript_id "MSTRG.13315.1.p1"; gene_id "MSTRG.13315";
scaf_00046	transdecoder	exon	8723356	8723644	.	+	.	transcript_id "MSTRG.13315.1.p1"; gene_id "MSTRG.13315";
scaf_00046	transdecoder	exon	8726200	8726499	.	+	.	transcript_id "MSTRG.13315.1.p1"; gene_id "MSTRG.13315";
scaf_00046	transdecoder	exon	8727849	8728002	.	+	.	transcript_id "MSTRG.13315.1.p1"; gene_id "MSTRG.13315";
scaf_00046	transdecoder	exon	8734469	8734557	.	+	.	transcript_id "MSTRG.13315.1.p1"; gene_id "MSTRG.13315";
scaf_00046	transdecoder	exon	8743758	8743820	.	+	.	transcript_id "MSTRG.13315.1.p1"; gene_id "MSTRG.13315";
scaf_00046	transdecoder	exon	8745109	8745227	.	+	.	transcript_id "MSTRG.13315.1.p1"; gene_id "MSTRG.13315";
scaf_00046	transdecoder	exon	8747507	8747630	.	+	.	transcript_id "MSTRG.13315.1.p1"; gene_id "MSTRG.13315";
scaf_00046	transdecoder	exon	8747720	8747833	.	+	.	transcript_id "MSTRG.13315.1.p1"; gene_id "MSTRG.13315";
scaf_00046	transdecoder	exon	8750463	8750699	.	+	.	transcript_id "MSTRG.13315.1.p1"; gene_id "MSTRG.13315";
scaf_00046	transdecoder	exon	8753283	8753466	.	+	.	transcript_id "MSTRG.13315.1.p1"; gene_id "MSTRG.13315";
scaf_00046	transdecoder	exon	8754417	8754534	.	+	.	transcript_id "MSTRG.13315.1.p1"; gene_id "MSTRG.13315";
scaf_00046	transdecoder	exon	8756571	8756717	.	+	.	transcript_id "MSTRG.13315.1.p1"; gene_id "MSTRG.13315";
scaf_00046	transdecoder	exon	8762174	8762256	.	+	.	transcript_id "MSTRG.13315.1.p1"; gene_id "MSTRG.13315";
scaf_00046	transdecoder	exon	8762711	8762810	.	+	.	transcript_id "MSTRG.13315.1.p1"; gene_id "MSTRG.13315";
scaf_00046	transdecoder	exon	8764316	8764420	.	+	.	transcript_id "MSTRG.13315.1.p1"; gene_id "MSTRG.13315";
scaf_00046	transdecoder	exon	8765181	8769012	.	+	.	transcript_id "MSTRG.13315.1.p1"; gene_id "MSTRG.13315";
scaf_00046	transdecoder	CDS	8716094	8716220	.	+	0	transcript_id "MSTRG.13315.1.p1"; gene_id "MSTRG.13315";
scaf_00046	transdecoder	CDS	8717356	8717604	.	+	2	transcript_id "MSTRG.13315.1.p1"; gene_id "MSTRG.13315";
scaf_00046	transdecoder	CDS	8719050	8719270	.	+	2	transcript_id "MSTRG.13315.1.p1"; gene_id "MSTRG.13315";
scaf_00046	transdecoder	CDS	8720369	8720564	.	+	0	transcript_id "MSTRG.13315.1.p1"; gene_id "MSTRG.13315";
scaf_00046	transdecoder	CDS	8722054	8722268	.	+	2	transcript_id "MSTRG.13315.1.p1"; gene_id "MSTRG.13315";
scaf_00046	transdecoder	CDS	8723356	8723644	.	+	0	transcript_id "MSTRG.13315.1.p1"; gene_id "MSTRG.13315";
scaf_00046	transdecoder	CDS	8726200	8726499	.	+	2	transcript_id "MSTRG.13315.1.p1"; gene_id "MSTRG.13315";
scaf_00046	transdecoder	CDS	8727849	8728002	.	+	2	transcript_id "MSTRG.13315.1.p1"; gene_id "MSTRG.13315";
scaf_00046	transdecoder	CDS	8734469	8734557	.	+	1	transcript_id "MSTRG.13315.1.p1"; gene_id "MSTRG.13315";
scaf_00046	transdecoder	CDS	8743758	8743820	.	+	2	transcript_id "MSTRG.13315.1.p1"; gene_id "MSTRG.13315";
scaf_00046	transdecoder	CDS	8745109	8745227	.	+	2	transcript_id "MSTRG.13315.1.p1"; gene_id "MSTRG.13315";
scaf_00046	transdecoder	CDS	8747507	8747630	.	+	0	transcript_id "MSTRG.13315.1.p1"; gene_id "MSTRG.13315";
scaf_00046	transdecoder	CDS	8747720	8747833	.	+	2	transcript_id "MSTRG.13315.1.p1"; gene_id "MSTRG.13315";
scaf_00046	transdecoder	CDS	8750463	8750699	.	+	2	transcript_id "MSTRG.13315.1.p1"; gene_id "MSTRG.13315";
scaf_00046	transdecoder	CDS	8753283	8753466	.	+	2	transcript_id "MSTRG.13315.1.p1"; gene_id "MSTRG.13315";
scaf_00046	transdecoder	CDS	8754417	8754534	.	+	1	transcript_id "MSTRG.13315.1.p1"; gene_id "MSTRG.13315";
scaf_00046	transdecoder	CDS	8756571	8756717	.	+	0	transcript_id "MSTRG.13315.1.p1"; gene_id "MSTRG.13315";
scaf_00046	transdecoder	CDS	8762174	8762256	.	+	0	transcript_id "MSTRG.13315.1.p1"; gene_id "MSTRG.13315";
scaf_00046	transdecoder	CDS	8762711	8762810	.	+	1	transcript_id "MSTRG.13315.1.p1"; gene_id "MSTRG.13315";
scaf_00046	transdecoder	CDS	8764316	8764420	.	+	0	transcript_id "MSTRG.13315.1.p1"; gene_id "MSTRG.13315";
scaf_00046	transdecoder	CDS	8765181	8765384	.	+	0	transcript_id "MSTRG.13315.1.p1"; gene_id "MSTRG.13315";
scaf_00046	transdecoder	exon	8678910	8679110	.	+	.	transcript_id "MSTRG.13315.2.p1"; gene_id "MSTRG.13315";
scaf_00046	transdecoder	exon	8698926	8699096	.	+	.	transcript_id "MSTRG.13315.2.p1"; gene_id "MSTRG.13315";
scaf_00046	transdecoder	exon	8701424	8701530	.	+	.	transcript_id "MSTRG.13315.2.p1"; gene_id "MSTRG.13315";
scaf_00046	transdecoder	exon	8702614	8702692	.	+	.	transcript_id "MSTRG.13315.2.p1"; gene_id "MSTRG.13315";
scaf_00046	transdecoder	exon	8703554	8703728	.	+	.	transcript_id "MSTRG.13315.2.p1"; gene_id "MSTRG.13315";
scaf_00046	transdecoder	exon	8705493	8705569	.	+	.	transcript_id "MSTRG.13315.2.p1"; gene_id "MSTRG.13315";
scaf_00046	transdecoder	exon	8707471	8707590	.	+	.	transcript_id "MSTRG.13315.2.p1"; gene_id "MSTRG.13315";
scaf_00046	transdecoder	exon	8712369	8712514	.	+	.	transcript_id "MSTRG.13315.2.p1"; gene_id "MSTRG.13315";
scaf_00046	transdecoder	exon	8714442	8714545	.	+	.	transcript_id "MSTRG.13315.2.p1"; gene_id "MSTRG.13315";
scaf_00046	transdecoder	exon	8716073	8716220	.	+	.	transcript_id "MSTRG.13315.2.p1"; gene_id "MSTRG.13315";
scaf_00046	transdecoder	exon	8717356	8717604	.	+	.	transcript_id "MSTRG.13315.2.p1"; gene_id "MSTRG.13315";
scaf_00046	transdecoder	exon	8719050	8719270	.	+	.	transcript_id "MSTRG.13315.2.p1"; gene_id "MSTRG.13315";
scaf_00046	transdecoder	exon	8720369	8720564	.	+	.	transcript_id "MSTRG.13315.2.p1"; gene_id "MSTRG.13315";
scaf_00046	transdecoder	exon	8722054	8722268	.	+	.	transcript_id "MSTRG.13315.2.p1"; gene_id "MSTRG.13315";
scaf_00046	transdecoder	exon	8723356	8723644	.	+	.	transcript_id "MSTRG.13315.2.p1"; gene_id "MSTRG.13315";
scaf_00046	transdecoder	exon	8726200	8726499	.	+	.	transcript_id "MSTRG.13315.2.p1"; gene_id "MSTRG.13315";
scaf_00046	transdecoder	exon	8727849	8728002	.	+	.	transcript_id "MSTRG.13315.2.p1"; gene_id "MSTRG.13315";
scaf_00046	transdecoder	exon	8734469	8734557	.	+	.	transcript_id "MSTRG.13315.2.p1"; gene_id "MSTRG.13315";
scaf_00046	transdecoder	exon	8745109	8745227	.	+	.	transcript_id "MSTRG.13315.2.p1"; gene_id "MSTRG.13315";
scaf_00046	transdecoder	exon	8747507	8747630	.	+	.	transcript_id "MSTRG.13315.2.p1"; gene_id "MSTRG.13315";
scaf_00046	transdecoder	exon	8747720	8747833	.	+	.	transcript_id "MSTRG.13315.2.p1"; gene_id "MSTRG.13315";
scaf_00046	transdecoder	exon	8750463	8750699	.	+	.	transcript_id "MSTRG.13315.2.p1"; gene_id "MSTRG.13315";
scaf_00046	transdecoder	exon	8753283	8753466	.	+	.	transcript_id "MSTRG.13315.2.p1"; gene_id "MSTRG.13315";
scaf_00046	transdecoder	exon	8754417	8754534	.	+	.	transcript_id "MSTRG.13315.2.p1"; gene_id "MSTRG.13315";
scaf_00046	transdecoder	exon	8756571	8756717	.	+	.	transcript_id "MSTRG.13315.2.p1"; gene_id "MSTRG.13315";
scaf_00046	transdecoder	exon	8762174	8762256	.	+	.	transcript_id "MSTRG.13315.2.p1"; gene_id "MSTRG.13315";
scaf_00046	transdecoder	exon	8762711	8762810	.	+	.	transcript_id "MSTRG.13315.2.p1"; gene_id "MSTRG.13315";
scaf_00046	transdecoder	exon	8764316	8769012	.	+	.	transcript_id "MSTRG.13315.2.p1"; gene_id "MSTRG.13315";
scaf_00046	transdecoder	CDS	8716094	8716220	.	+	0	transcript_id "MSTRG.13315.2.p1"; gene_id "MSTRG.13315";
scaf_00046	transdecoder	CDS	8717356	8717604	.	+	2	transcript_id "MSTRG.13315.2.p1"; gene_id "MSTRG.13315";
scaf_00046	transdecoder	CDS	8719050	8719270	.	+	2	transcript_id "MSTRG.13315.2.p1"; gene_id "MSTRG.13315";
scaf_00046	transdecoder	CDS	8720369	8720564	.	+	0	transcript_id "MSTRG.13315.2.p1"; gene_id "MSTRG.13315";
scaf_00046	transdecoder	CDS	8722054	8722268	.	+	2	transcript_id "MSTRG.13315.2.p1"; gene_id "MSTRG.13315";
scaf_00046	transdecoder	CDS	8723356	8723644	.	+	0	transcript_id "MSTRG.13315.2.p1"; gene_id "MSTRG.13315";
scaf_00046	transdecoder	CDS	8726200	8726499	.	+	2	transcript_id "MSTRG.13315.2.p1"; gene_id "MSTRG.13315";
scaf_00046	transdecoder	CDS	8727849	8728002	.	+	2	transcript_id "MSTRG.13315.2.p1"; gene_id "MSTRG.13315";
scaf_00046	transdecoder	CDS	8734469	8734557	.	+	1	transcript_id "MSTRG.13315.2.p1"; gene_id "MSTRG.13315";
scaf_00046	transdecoder	CDS	8745109	8745227	.	+	2	transcript_id "MSTRG.13315.2.p1"; gene_id "MSTRG.13315";
scaf_00046	transdecoder	CDS	8747507	8747630	.	+	0	transcript_id "MSTRG.13315.2.p1"; gene_id "MSTRG.13315";
scaf_00046	transdecoder	CDS	8747720	8747833	.	+	2	transcript_id "MSTRG.13315.2.p1"; gene_id "MSTRG.13315";
scaf_00046	transdecoder	CDS	8750463	8750699	.	+	2	transcript_id "MSTRG.13315.2.p1"; gene_id "MSTRG.13315";
scaf_00046	transdecoder	CDS	8753283	8753466	.	+	2	transcript_id "MSTRG.13315.2.p1"; gene_id "MSTRG.13315";
scaf_00046	transdecoder	CDS	8754417	8754534	.	+	1	transcript_id "MSTRG.13315.2.p1"; gene_id "MSTRG.13315";
scaf_00046	transdecoder	CDS	8756571	8756717	.	+	0	transcript_id "MSTRG.13315.2.p1"; gene_id "MSTRG.13315";
scaf_00046	transdecoder	CDS	8762174	8762256	.	+	0	transcript_id "MSTRG.13315.2.p1"; gene_id "MSTRG.13315";
scaf_00046	transdecoder	CDS	8762711	8762810	.	+	1	transcript_id "MSTRG.13315.2.p1"; gene_id "MSTRG.13315";
scaf_00046	transdecoder	CDS	8764316	8764447	.	+	0	transcript_id "MSTRG.13315.2.p1"; gene_id "MSTRG.13315";
scaf_00046	transdecoder	exon	8678920	8679144	.	+	.	transcript_id "MSTRG.13315.5.p1"; gene_id "MSTRG.13315";
scaf_00046	transdecoder	exon	8698926	8699096	.	+	.	transcript_id "MSTRG.13315.5.p1"; gene_id "MSTRG.13315";
scaf_00046	transdecoder	exon	8701424	8701530	.	+	.	transcript_id "MSTRG.13315.5.p1"; gene_id "MSTRG.13315";
scaf_00046	transdecoder	exon	8702614	8702692	.	+	.	transcript_id "MSTRG.13315.5.p1"; gene_id "MSTRG.13315";
scaf_00046	transdecoder	exon	8703554	8703728	.	+	.	transcript_id "MSTRG.13315.5.p1"; gene_id "MSTRG.13315";
scaf_00046	transdecoder	exon	8705493	8705569	.	+	.	transcript_id "MSTRG.13315.5.p1"; gene_id "MSTRG.13315";
scaf_00046	transdecoder	exon	8707471	8707590	.	+	.	transcript_id "MSTRG.13315.5.p1"; gene_id "MSTRG.13315";
scaf_00046	transdecoder	exon	8712369	8712514	.	+	.	transcript_id "MSTRG.13315.5.p1"; gene_id "MSTRG.13315";
scaf_00046	transdecoder	exon	8714442	8714545	.	+	.	transcript_id "MSTRG.13315.5.p1"; gene_id "MSTRG.13315";
scaf_00046	transdecoder	exon	8716073	8716220	.	+	.	transcript_id "MSTRG.13315.5.p1"; gene_id "MSTRG.13315";
scaf_00046	transdecoder	exon	8717356	8717604	.	+	.	transcript_id "MSTRG.13315.5.p1"; gene_id "MSTRG.13315";
scaf_00046	transdecoder	exon	8719050	8719270	.	+	.	transcript_id "MSTRG.13315.5.p1"; gene_id "MSTRG.13315";
scaf_00046	transdecoder	exon	8720369	8720564	.	+	.	transcript_id "MSTRG.13315.5.p1"; gene_id "MSTRG.13315";
scaf_00046	transdecoder	exon	8722054	8722268	.	+	.	transcript_id "MSTRG.13315.5.p1"; gene_id "MSTRG.13315";
scaf_00046	transdecoder	exon	8723356	8723644	.	+	.	transcript_id "MSTRG.13315.5.p1"; gene_id "MSTRG.13315";
scaf_00046	transdecoder	exon	8726200	8726499	.	+	.	transcript_id "MSTRG.13315.5.p1"; gene_id "MSTRG.13315";
scaf_00046	transdecoder	exon	8727849	8728002	.	+	.	transcript_id "MSTRG.13315.5.p1"; gene_id "MSTRG.13315";
scaf_00046	transdecoder	exon	8734469	8734557	.	+	.	transcript_id "MSTRG.13315.5.p1"; gene_id "MSTRG.13315";
scaf_00046	transdecoder	exon	8743758	8743820	.	+	.	transcript_id "MSTRG.13315.5.p1"; gene_id "MSTRG.13315";
scaf_00046	transdecoder	exon	8745109	8745227	.	+	.	transcript_id "MSTRG.13315.5.p1"; gene_id "MSTRG.13315";
scaf_00046	transdecoder	exon	8747507	8747630	.	+	.	transcript_id "MSTRG.13315.5.p1"; gene_id "MSTRG.13315";
scaf_00046	transdecoder	exon	8747720	8747833	.	+	.	transcript_id "MSTRG.13315.5.p1"; gene_id "MSTRG.13315";
scaf_00046	transdecoder	exon	8750463	8750699	.	+	.	transcript_id "MSTRG.13315.5.p1"; gene_id "MSTRG.13315";
scaf_00046	transdecoder	exon	8753283	8753466	.	+	.	transcript_id "MSTRG.13315.5.p1"; gene_id "MSTRG.13315";
scaf_00046	transdecoder	exon	8754417	8754534	.	+	.	transcript_id "MSTRG.13315.5.p1"; gene_id "MSTRG.13315";
scaf_00046	transdecoder	exon	8756571	8756717	.	+	.	transcript_id "MSTRG.13315.5.p1"; gene_id "MSTRG.13315";
scaf_00046	transdecoder	exon	8762174	8762256	.	+	.	transcript_id "MSTRG.13315.5.p1"; gene_id "MSTRG.13315";
scaf_00046	transdecoder	exon	8762711	8762810	.	+	.	transcript_id "MSTRG.13315.5.p1"; gene_id "MSTRG.13315";
scaf_00046	transdecoder	exon	8764316	8764420	.	+	.	transcript_id "MSTRG.13315.5.p1"; gene_id "MSTRG.13315";
scaf_00046	transdecoder	exon	8765181	8768890	.	+	.	transcript_id "MSTRG.13315.5.p1"; gene_id "MSTRG.13315";
scaf_00046	transdecoder	CDS	8716094	8716220	.	+	0	transcript_id "MSTRG.13315.5.p1"; gene_id "MSTRG.13315";
scaf_00046	transdecoder	CDS	8717356	8717604	.	+	2	transcript_id "MSTRG.13315.5.p1"; gene_id "MSTRG.13315";
scaf_00046	transdecoder	CDS	8719050	8719270	.	+	2	transcript_id "MSTRG.13315.5.p1"; gene_id "MSTRG.13315";
scaf_00046	transdecoder	CDS	8720369	8720564	.	+	0	transcript_id "MSTRG.13315.5.p1"; gene_id "MSTRG.13315";
scaf_00046	transdecoder	CDS	8722054	8722268	.	+	2	transcript_id "MSTRG.13315.5.p1"; gene_id "MSTRG.13315";
scaf_00046	transdecoder	CDS	8723356	8723644	.	+	0	transcript_id "MSTRG.13315.5.p1"; gene_id "MSTRG.13315";
scaf_00046	transdecoder	CDS	8726200	8726499	.	+	2	transcript_id "MSTRG.13315.5.p1"; gene_id "MSTRG.13315";
scaf_00046	transdecoder	CDS	8727849	8728002	.	+	2	transcript_id "MSTRG.13315.5.p1"; gene_id "MSTRG.13315";
scaf_00046	transdecoder	CDS	8734469	8734557	.	+	1	transcript_id "MSTRG.13315.5.p1"; gene_id "MSTRG.13315";
scaf_00046	transdecoder	CDS	8743758	8743820	.	+	2	transcript_id "MSTRG.13315.5.p1"; gene_id "MSTRG.13315";
scaf_00046	transdecoder	CDS	8745109	8745227	.	+	2	transcript_id "MSTRG.13315.5.p1"; gene_id "MSTRG.13315";
scaf_00046	transdecoder	CDS	8747507	8747630	.	+	0	transcript_id "MSTRG.13315.5.p1"; gene_id "MSTRG.13315";
scaf_00046	transdecoder	CDS	8747720	8747833	.	+	2	transcript_id "MSTRG.13315.5.p1"; gene_id "MSTRG.13315";
scaf_00046	transdecoder	CDS	8750463	8750699	.	+	2	transcript_id "MSTRG.13315.5.p1"; gene_id "MSTRG.13315";
scaf_00046	transdecoder	CDS	8753283	8753466	.	+	2	transcript_id "MSTRG.13315.5.p1"; gene_id "MSTRG.13315";
scaf_00046	transdecoder	CDS	8754417	8754534	.	+	1	transcript_id "MSTRG.13315.5.p1"; gene_id "MSTRG.13315";
scaf_00046	transdecoder	CDS	8756571	8756717	.	+	0	transcript_id "MSTRG.13315.5.p1"; gene_id "MSTRG.13315";
scaf_00046	transdecoder	CDS	8762174	8762256	.	+	0	transcript_id "MSTRG.13315.5.p1"; gene_id "MSTRG.13315";
scaf_00046	transdecoder	CDS	8762711	8762810	.	+	1	transcript_id "MSTRG.13315.5.p1"; gene_id "MSTRG.13315";
scaf_00046	transdecoder	CDS	8764316	8764420	.	+	0	transcript_id "MSTRG.13315.5.p1"; gene_id "MSTRG.13315";
scaf_00046	transdecoder	CDS	8765181	8765384	.	+	0	transcript_id "MSTRG.13315.5.p1"; gene_id "MSTRG.13315";
scaf_00046	transdecoder	exon	8772362	8772593	.	+	.	transcript_id "MSTRG.13314.1.p1"; gene_id "MSTRG.13314";
scaf_00046	transdecoder	exon	8778175	8778392	.	+	.	transcript_id "MSTRG.13314.1.p1"; gene_id "MSTRG.13314";
scaf_00046	transdecoder	exon	8781704	8781831	.	+	.	transcript_id "MSTRG.13314.1.p1"; gene_id "MSTRG.13314";
scaf_00046	transdecoder	exon	8783551	8783653	.	+	.	transcript_id "MSTRG.13314.1.p1"; gene_id "MSTRG.13314";
scaf_00046	transdecoder	exon	8786602	8786831	.	+	.	transcript_id "MSTRG.13314.1.p1"; gene_id "MSTRG.13314";
scaf_00046	transdecoder	exon	8789287	8789503	.	+	.	transcript_id "MSTRG.13314.1.p1"; gene_id "MSTRG.13314";
scaf_00046	transdecoder	exon	8792057	8792164	.	+	.	transcript_id "MSTRG.13314.1.p1"; gene_id "MSTRG.13314";
scaf_00046	transdecoder	exon	8792697	8792954	.	+	.	transcript_id "MSTRG.13314.1.p1"; gene_id "MSTRG.13314";
scaf_00046	transdecoder	exon	8794098	8794223	.	+	.	transcript_id "MSTRG.13314.1.p1"; gene_id "MSTRG.13314";
scaf_00046	transdecoder	exon	8796338	8797029	.	+	.	transcript_id "MSTRG.13314.1.p1"; gene_id "MSTRG.13314";
scaf_00046	transdecoder	CDS	8772362	8772593	.	+	0	transcript_id "MSTRG.13314.1.p1"; gene_id "MSTRG.13314";
scaf_00046	transdecoder	CDS	8778175	8778392	.	+	2	transcript_id "MSTRG.13314.1.p1"; gene_id "MSTRG.13314";
scaf_00046	transdecoder	CDS	8781704	8781831	.	+	0	transcript_id "MSTRG.13314.1.p1"; gene_id "MSTRG.13314";
scaf_00046	transdecoder	CDS	8783551	8783653	.	+	1	transcript_id "MSTRG.13314.1.p1"; gene_id "MSTRG.13314";
scaf_00046	transdecoder	CDS	8786602	8786831	.	+	0	transcript_id "MSTRG.13314.1.p1"; gene_id "MSTRG.13314";
scaf_00046	transdecoder	CDS	8789287	8789503	.	+	1	transcript_id "MSTRG.13314.1.p1"; gene_id "MSTRG.13314";
scaf_00046	transdecoder	CDS	8792057	8792164	.	+	0	transcript_id "MSTRG.13314.1.p1"; gene_id "MSTRG.13314";
scaf_00046	transdecoder	CDS	8792697	8792954	.	+	0	transcript_id "MSTRG.13314.1.p1"; gene_id "MSTRG.13314";
scaf_00046	transdecoder	CDS	8794098	8794223	.	+	0	transcript_id "MSTRG.13314.1.p1"; gene_id "MSTRG.13314";
scaf_00046	transdecoder	CDS	8796338	8796445	.	+	0	transcript_id "MSTRG.13314.1.p1"; gene_id "MSTRG.13314";
scaf_00046	transdecoder	exon	8772486	8772593	.	+	.	transcript_id "PMZ_0045135-RA.p1"; gene_id "MSTRG.13314";
scaf_00046	transdecoder	exon	8778175	8778392	.	+	.	transcript_id "PMZ_0045135-RA.p1"; gene_id "MSTRG.13314";
scaf_00046	transdecoder	exon	8781704	8781831	.	+	.	transcript_id "PMZ_0045135-RA.p1"; gene_id "MSTRG.13314";
scaf_00046	transdecoder	exon	8783551	8783653	.	+	.	transcript_id "PMZ_0045135-RA.p1"; gene_id "MSTRG.13314";
scaf_00046	transdecoder	exon	8786602	8786831	.	+	.	transcript_id "PMZ_0045135-RA.p1"; gene_id "MSTRG.13314";
scaf_00046	transdecoder	exon	8789287	8789503	.	+	.	transcript_id "PMZ_0045135-RA.p1"; gene_id "MSTRG.13314";
scaf_00046	transdecoder	exon	8792057	8792164	.	+	.	transcript_id "PMZ_0045135-RA.p1"; gene_id "MSTRG.13314";
scaf_00046	transdecoder	exon	8792697	8792954	.	+	.	transcript_id "PMZ_0045135-RA.p1"; gene_id "MSTRG.13314";
scaf_00046	transdecoder	exon	8796338	8797182	.	+	.	transcript_id "PMZ_0045135-RA.p1"; gene_id "MSTRG.13314";
scaf_00046	transdecoder	CDS	8772488	8772593	.	+	0	transcript_id "PMZ_0045135-RA.p1"; gene_id "MSTRG.13314";
scaf_00046	transdecoder	CDS	8778175	8778392	.	+	2	transcript_id "PMZ_0045135-RA.p1"; gene_id "MSTRG.13314";
scaf_00046	transdecoder	CDS	8781704	8781831	.	+	0	transcript_id "PMZ_0045135-RA.p1"; gene_id "MSTRG.13314";
scaf_00046	transdecoder	CDS	8783551	8783653	.	+	1	transcript_id "PMZ_0045135-RA.p1"; gene_id "MSTRG.13314";
scaf_00046	transdecoder	CDS	8786602	8786831	.	+	0	transcript_id "PMZ_0045135-RA.p1"; gene_id "MSTRG.13314";
scaf_00046	transdecoder	CDS	8789287	8789503	.	+	1	transcript_id "PMZ_0045135-RA.p1"; gene_id "MSTRG.13314";
scaf_00046	transdecoder	CDS	8792057	8792164	.	+	0	transcript_id "PMZ_0045135-RA.p1"; gene_id "MSTRG.13314";
scaf_00046	transdecoder	CDS	8792697	8792954	.	+	0	transcript_id "PMZ_0045135-RA.p1"; gene_id "MSTRG.13314";
scaf_00046	transdecoder	CDS	8796338	8796445	.	+	0	transcript_id "PMZ_0045135-RA.p1"; gene_id "MSTRG.13314";
scaf_00046	transdecoder	exon	8773441	8773501	.	+	.	transcript_id "MSTRG.13314.3.p1"; gene_id "MSTRG.13314";
scaf_00046	transdecoder	exon	8778175	8778392	.	+	.	transcript_id "MSTRG.13314.3.p1"; gene_id "MSTRG.13314";
scaf_00046	transdecoder	exon	8781704	8781831	.	+	.	transcript_id "MSTRG.13314.3.p1"; gene_id "MSTRG.13314";
scaf_00046	transdecoder	exon	8783551	8783653	.	+	.	transcript_id "MSTRG.13314.3.p1"; gene_id "MSTRG.13314";
scaf_00046	transdecoder	exon	8786602	8786831	.	+	.	transcript_id "MSTRG.13314.3.p1"; gene_id "MSTRG.13314";
scaf_00046	transdecoder	exon	8789287	8789503	.	+	.	transcript_id "MSTRG.13314.3.p1"; gene_id "MSTRG.13314";
scaf_00046	transdecoder	exon	8792057	8792164	.	+	.	transcript_id "MSTRG.13314.3.p1"; gene_id "MSTRG.13314";
scaf_00046	transdecoder	exon	8792697	8792954	.	+	.	transcript_id "MSTRG.13314.3.p1"; gene_id "MSTRG.13314";
scaf_00046	transdecoder	exon	8794098	8794223	.	+	.	transcript_id "MSTRG.13314.3.p1"; gene_id "MSTRG.13314";
scaf_00046	transdecoder	exon	8796338	8796477	.	+	.	transcript_id "MSTRG.13314.3.p1"; gene_id "MSTRG.13314";
scaf_00046	transdecoder	CDS	8773441	8773501	.	+	0	transcript_id "MSTRG.13314.3.p1"; gene_id "MSTRG.13314";
scaf_00046	transdecoder	CDS	8778175	8778392	.	+	2	transcript_id "MSTRG.13314.3.p1"; gene_id "MSTRG.13314";
scaf_00046	transdecoder	CDS	8781704	8781831	.	+	0	transcript_id "MSTRG.13314.3.p1"; gene_id "MSTRG.13314";
scaf_00046	transdecoder	CDS	8783551	8783653	.	+	1	transcript_id "MSTRG.13314.3.p1"; gene_id "MSTRG.13314";
scaf_00046	transdecoder	CDS	8786602	8786831	.	+	0	transcript_id "MSTRG.13314.3.p1"; gene_id "MSTRG.13314";
scaf_00046	transdecoder	CDS	8789287	8789503	.	+	1	transcript_id "MSTRG.13314.3.p1"; gene_id "MSTRG.13314";
scaf_00046	transdecoder	CDS	8792057	8792164	.	+	0	transcript_id "MSTRG.13314.3.p1"; gene_id "MSTRG.13314";
scaf_00046	transdecoder	CDS	8792697	8792954	.	+	0	transcript_id "MSTRG.13314.3.p1"; gene_id "MSTRG.13314";
scaf_00046	transdecoder	CDS	8794098	8794223	.	+	0	transcript_id "MSTRG.13314.3.p1"; gene_id "MSTRG.13314";
scaf_00046	transdecoder	CDS	8796338	8796445	.	+	0	transcript_id "MSTRG.13314.3.p1"; gene_id "MSTRG.13314";
scaf_00046	transdecoder	exon	8824245	8824918	.	-	.	transcript_id "MSTRG.13317.1.p2"; gene_id "MSTRG.13317";
scaf_00046	transdecoder	exon	8826200	8826339	.	-	.	transcript_id "MSTRG.13317.1.p2"; gene_id "MSTRG.13317";
scaf_00046	transdecoder	exon	8829186	8829330	.	-	.	transcript_id "MSTRG.13317.1.p2"; gene_id "MSTRG.13317";
scaf_00046	transdecoder	exon	8829511	8829699	.	-	.	transcript_id "MSTRG.13317.1.p2"; gene_id "MSTRG.13317";
scaf_00046	transdecoder	exon	8832118	8832249	.	-	.	transcript_id "MSTRG.13317.1.p2"; gene_id "MSTRG.13317";
scaf_00046	transdecoder	exon	8840551	8840733	.	-	.	transcript_id "MSTRG.13317.1.p2"; gene_id "MSTRG.13317";
scaf_00046	transdecoder	exon	8843816	8844002	.	-	.	transcript_id "MSTRG.13317.1.p2"; gene_id "MSTRG.13317";
scaf_00046	transdecoder	exon	8845061	8845173	.	-	.	transcript_id "MSTRG.13317.1.p2"; gene_id "MSTRG.13317";
scaf_00046	transdecoder	exon	8851877	8852031	.	-	.	transcript_id "MSTRG.13317.1.p2"; gene_id "MSTRG.13317";
scaf_00046	transdecoder	exon	8856965	8857101	.	-	.	transcript_id "MSTRG.13317.1.p2"; gene_id "MSTRG.13317";
scaf_00046	transdecoder	exon	8857509	8857712	.	-	.	transcript_id "MSTRG.13317.1.p2"; gene_id "MSTRG.13317";
scaf_00046	transdecoder	exon	8881173	8881265	.	-	.	transcript_id "MSTRG.13317.1.p2"; gene_id "MSTRG.13317";
scaf_00046	transdecoder	exon	8886631	8886857	.	-	.	transcript_id "MSTRG.13317.1.p2"; gene_id "MSTRG.13317";
scaf_00046	transdecoder	exon	8890740	8890756	.	-	.	transcript_id "MSTRG.13317.1.p2"; gene_id "MSTRG.13317";
scaf_00046	transdecoder	CDS	8843971	8844002	.	-	2	transcript_id "MSTRG.13317.1.p2"; gene_id "MSTRG.13317";
scaf_00046	transdecoder	CDS	8845061	8845173	.	-	1	transcript_id "MSTRG.13317.1.p2"; gene_id "MSTRG.13317";
scaf_00046	transdecoder	CDS	8851877	8852031	.	-	0	transcript_id "MSTRG.13317.1.p2"; gene_id "MSTRG.13317";
scaf_00046	transdecoder	CDS	8856965	8857101	.	-	2	transcript_id "MSTRG.13317.1.p2"; gene_id "MSTRG.13317";
scaf_00046	transdecoder	CDS	8857509	8857712	.	-	2	transcript_id "MSTRG.13317.1.p2"; gene_id "MSTRG.13317";
scaf_00046	transdecoder	CDS	8881173	8881265	.	-	2	transcript_id "MSTRG.13317.1.p2"; gene_id "MSTRG.13317";
scaf_00046	transdecoder	CDS	8886631	8886857	.	-	1	transcript_id "MSTRG.13317.1.p2"; gene_id "MSTRG.13317";
scaf_00046	transdecoder	CDS	8890740	8890756	.	-	0	transcript_id "MSTRG.13317.1.p2"; gene_id "MSTRG.13317";
scaf_00046	transdecoder	exon	8829629	8829699	.	-	.	transcript_id "PMZ_0045136-RA.p1"; gene_id "MSTRG.13317";
scaf_00046	transdecoder	exon	8832118	8832249	.	-	.	transcript_id "PMZ_0045136-RA.p1"; gene_id "MSTRG.13317";
scaf_00046	transdecoder	exon	8840551	8840733	.	-	.	transcript_id "PMZ_0045136-RA.p1"; gene_id "MSTRG.13317";
scaf_00046	transdecoder	exon	8843816	8844002	.	-	.	transcript_id "PMZ_0045136-RA.p1"; gene_id "MSTRG.13317";
scaf_00046	transdecoder	exon	8845061	8845173	.	-	.	transcript_id "PMZ_0045136-RA.p1"; gene_id "MSTRG.13317";
scaf_00046	transdecoder	exon	8851877	8852031	.	-	.	transcript_id "PMZ_0045136-RA.p1"; gene_id "MSTRG.13317";
scaf_00046	transdecoder	exon	8856965	8857101	.	-	.	transcript_id "PMZ_0045136-RA.p1"; gene_id "MSTRG.13317";
scaf_00046	transdecoder	exon	8857509	8857712	.	-	.	transcript_id "PMZ_0045136-RA.p1"; gene_id "MSTRG.13317";
scaf_00046	transdecoder	exon	8881173	8881265	.	-	.	transcript_id "PMZ_0045136-RA.p1"; gene_id "MSTRG.13317";
scaf_00046	transdecoder	exon	8886631	8886857	.	-	.	transcript_id "PMZ_0045136-RA.p1"; gene_id "MSTRG.13317";
scaf_00046	transdecoder	exon	8890740	8890756	.	-	.	transcript_id "PMZ_0045136-RA.p1"; gene_id "MSTRG.13317";
scaf_00046	transdecoder	CDS	8843971	8844002	.	-	2	transcript_id "PMZ_0045136-RA.p1"; gene_id "MSTRG.13317";
scaf_00046	transdecoder	CDS	8845061	8845173	.	-	1	transcript_id "PMZ_0045136-RA.p1"; gene_id "MSTRG.13317";
scaf_00046	transdecoder	CDS	8851877	8852031	.	-	0	transcript_id "PMZ_0045136-RA.p1"; gene_id "MSTRG.13317";
scaf_00046	transdecoder	CDS	8856965	8857101	.	-	2	transcript_id "PMZ_0045136-RA.p1"; gene_id "MSTRG.13317";
scaf_00046	transdecoder	CDS	8857509	8857712	.	-	2	transcript_id "PMZ_0045136-RA.p1"; gene_id "MSTRG.13317";
scaf_00046	transdecoder	CDS	8881173	8881265	.	-	2	transcript_id "PMZ_0045136-RA.p1"; gene_id "MSTRG.13317";
scaf_00046	transdecoder	CDS	8886631	8886857	.	-	1	transcript_id "PMZ_0045136-RA.p1"; gene_id "MSTRG.13317";
scaf_00046	transdecoder	CDS	8890740	8890756	.	-	0	transcript_id "PMZ_0045136-RA.p1"; gene_id "MSTRG.13317";
scaf_00046	transdecoder	exon	8853270	8854128	.	-	.	transcript_id "MSTRG.13317.3.p1"; gene_id "MSTRG.13317";
scaf_00046	transdecoder	exon	8856965	8857101	.	-	.	transcript_id "MSTRG.13317.3.p1"; gene_id "MSTRG.13317";
scaf_00046	transdecoder	exon	8857509	8857712	.	-	.	transcript_id "MSTRG.13317.3.p1"; gene_id "MSTRG.13317";
scaf_00046	transdecoder	exon	8881173	8881265	.	-	.	transcript_id "MSTRG.13317.3.p1"; gene_id "MSTRG.13317";
scaf_00046	transdecoder	exon	8886631	8886857	.	-	.	transcript_id "MSTRG.13317.3.p1"; gene_id "MSTRG.13317";
scaf_00046	transdecoder	exon	8890740	8890878	.	-	.	transcript_id "MSTRG.13317.3.p1"; gene_id "MSTRG.13317";
scaf_00046	transdecoder	exon	8908787	8908870	.	-	.	transcript_id "MSTRG.13317.3.p1"; gene_id "MSTRG.13317";
scaf_00046	transdecoder	exon	8915563	8916183	.	-	.	transcript_id "MSTRG.13317.3.p1"; gene_id "MSTRG.13317";
scaf_00046	transdecoder	CDS	8854042	8854128	.	-	0	transcript_id "MSTRG.13317.3.p1"; gene_id "MSTRG.13317";
scaf_00046	transdecoder	CDS	8856965	8857101	.	-	2	transcript_id "MSTRG.13317.3.p1"; gene_id "MSTRG.13317";
scaf_00046	transdecoder	CDS	8857509	8857712	.	-	2	transcript_id "MSTRG.13317.3.p1"; gene_id "MSTRG.13317";
scaf_00046	transdecoder	CDS	8881173	8881265	.	-	2	transcript_id "MSTRG.13317.3.p1"; gene_id "MSTRG.13317";
scaf_00046	transdecoder	CDS	8886631	8886857	.	-	1	transcript_id "MSTRG.13317.3.p1"; gene_id "MSTRG.13317";
scaf_00046	transdecoder	CDS	8890740	8890878	.	-	2	transcript_id "MSTRG.13317.3.p1"; gene_id "MSTRG.13317";
scaf_00046	transdecoder	CDS	8908787	8908870	.	-	2	transcript_id "MSTRG.13317.3.p1"; gene_id "MSTRG.13317";
scaf_00046	transdecoder	CDS	8915563	8915578	.	-	0	transcript_id "MSTRG.13317.3.p1"; gene_id "MSTRG.13317";
scaf_00046	transdecoder	exon	8853332	8854128	.	-	.	transcript_id "MSTRG.13317.4.p1"; gene_id "MSTRG.13317";
scaf_00046	transdecoder	exon	8856965	8857101	.	-	.	transcript_id "MSTRG.13317.4.p1"; gene_id "MSTRG.13317";
scaf_00046	transdecoder	exon	8857509	8857712	.	-	.	transcript_id "MSTRG.13317.4.p1"; gene_id "MSTRG.13317";
scaf_00046	transdecoder	exon	8870045	8870185	.	-	.	transcript_id "MSTRG.13317.4.p1"; gene_id "MSTRG.13317";
scaf_00046	transdecoder	exon	8881173	8881265	.	-	.	transcript_id "MSTRG.13317.4.p1"; gene_id "MSTRG.13317";
scaf_00046	transdecoder	exon	8886631	8886857	.	-	.	transcript_id "MSTRG.13317.4.p1"; gene_id "MSTRG.13317";
scaf_00046	transdecoder	exon	8890740	8890878	.	-	.	transcript_id "MSTRG.13317.4.p1"; gene_id "MSTRG.13317";
scaf_00046	transdecoder	exon	8908787	8909106	.	-	.	transcript_id "MSTRG.13317.4.p1"; gene_id "MSTRG.13317";
scaf_00046	transdecoder	CDS	8854042	8854128	.	-	0	transcript_id "MSTRG.13317.4.p1"; gene_id "MSTRG.13317";
scaf_00046	transdecoder	CDS	8856965	8857101	.	-	2	transcript_id "MSTRG.13317.4.p1"; gene_id "MSTRG.13317";
scaf_00046	transdecoder	CDS	8857509	8857712	.	-	2	transcript_id "MSTRG.13317.4.p1"; gene_id "MSTRG.13317";
scaf_00046	transdecoder	CDS	8870045	8870185	.	-	2	transcript_id "MSTRG.13317.4.p1"; gene_id "MSTRG.13317";
scaf_00046	transdecoder	CDS	8881173	8881265	.	-	2	transcript_id "MSTRG.13317.4.p1"; gene_id "MSTRG.13317";
scaf_00046	transdecoder	CDS	8886631	8886857	.	-	1	transcript_id "MSTRG.13317.4.p1"; gene_id "MSTRG.13317";
scaf_00046	transdecoder	CDS	8890740	8890878	.	-	2	transcript_id "MSTRG.13317.4.p1"; gene_id "MSTRG.13317";
scaf_00046	transdecoder	CDS	8908787	8908817	.	-	0	transcript_id "MSTRG.13317.4.p1"; gene_id "MSTRG.13317";
scaf_00046	transdecoder	exon	8939479	8939498	.	-	.	transcript_id "PMZ_0028016-RA.p1"; gene_id "MSTRG.13318";
scaf_00046	transdecoder	exon	8940634	8940772	.	-	.	transcript_id "PMZ_0028016-RA.p1"; gene_id "MSTRG.13318";
scaf_00046	transdecoder	exon	8943799	8943977	.	-	.	transcript_id "PMZ_0028016-RA.p1"; gene_id "MSTRG.13318";
scaf_00046	transdecoder	exon	8947623	8947718	.	-	.	transcript_id "PMZ_0028016-RA.p1"; gene_id "MSTRG.13318";
scaf_00046	transdecoder	exon	8949887	8950081	.	-	.	transcript_id "PMZ_0028016-RA.p1"; gene_id "MSTRG.13318";
scaf_00046	transdecoder	exon	8954129	8954239	.	-	.	transcript_id "PMZ_0028016-RA.p1"; gene_id "MSTRG.13318";
scaf_00046	transdecoder	exon	8978280	8978410	.	-	.	transcript_id "PMZ_0028016-RA.p1"; gene_id "MSTRG.13318";
scaf_00046	transdecoder	CDS	8939479	8939498	.	-	2	transcript_id "PMZ_0028016-RA.p1"; gene_id "MSTRG.13318";
scaf_00046	transdecoder	CDS	8940634	8940772	.	-	0	transcript_id "PMZ_0028016-RA.p1"; gene_id "MSTRG.13318";
scaf_00046	transdecoder	CDS	8943799	8943977	.	-	2	transcript_id "PMZ_0028016-RA.p1"; gene_id "MSTRG.13318";
scaf_00046	transdecoder	CDS	8947623	8947718	.	-	2	transcript_id "PMZ_0028016-RA.p1"; gene_id "MSTRG.13318";
scaf_00046	transdecoder	CDS	8949887	8950081	.	-	2	transcript_id "PMZ_0028016-RA.p1"; gene_id "MSTRG.13318";
scaf_00046	transdecoder	CDS	8954129	8954239	.	-	2	transcript_id "PMZ_0028016-RA.p1"; gene_id "MSTRG.13318";
scaf_00046	transdecoder	CDS	8978280	8978409	.	-	0	transcript_id "PMZ_0028016-RA.p1"; gene_id "MSTRG.13318";
scaf_00046	transdecoder	exon	8940634	8940772	.	-	.	transcript_id "MSTRG.13318.2.p1"; gene_id "MSTRG.13318";
scaf_00046	transdecoder	exon	8943799	8944037	.	-	.	transcript_id "MSTRG.13318.2.p1"; gene_id "MSTRG.13318";
scaf_00046	transdecoder	exon	8947623	8947718	.	-	.	transcript_id "MSTRG.13318.2.p1"; gene_id "MSTRG.13318";
scaf_00046	transdecoder	exon	8949887	8950081	.	-	.	transcript_id "MSTRG.13318.2.p1"; gene_id "MSTRG.13318";
scaf_00046	transdecoder	exon	8954129	8954239	.	-	.	transcript_id "MSTRG.13318.2.p1"; gene_id "MSTRG.13318";
scaf_00046	transdecoder	exon	8978280	8978421	.	-	.	transcript_id "MSTRG.13318.2.p1"; gene_id "MSTRG.13318";
scaf_00046	transdecoder	exon	8981798	8981847	.	-	.	transcript_id "MSTRG.13318.2.p1"; gene_id "MSTRG.13318";
scaf_00046	transdecoder	exon	8982648	8982786	.	-	.	transcript_id "MSTRG.13318.2.p1"; gene_id "MSTRG.13318";
scaf_00046	transdecoder	exon	8987008	8987162	.	-	.	transcript_id "MSTRG.13318.2.p1"; gene_id "MSTRG.13318";
scaf_00046	transdecoder	exon	8990380	8990534	.	-	.	transcript_id "MSTRG.13318.2.p1"; gene_id "MSTRG.13318";
scaf_00046	transdecoder	exon	8994176	8994329	.	-	.	transcript_id "MSTRG.13318.2.p1"; gene_id "MSTRG.13318";
scaf_00046	transdecoder	exon	8996913	8997030	.	-	.	transcript_id "MSTRG.13318.2.p1"; gene_id "MSTRG.13318";
scaf_00046	transdecoder	exon	9003259	9003413	.	-	.	transcript_id "MSTRG.13318.2.p1"; gene_id "MSTRG.13318";
scaf_00046	transdecoder	exon	9010390	9010523	.	-	.	transcript_id "MSTRG.13318.2.p1"; gene_id "MSTRG.13318";
scaf_00046	transdecoder	exon	9016610	9016757	.	-	.	transcript_id "MSTRG.13318.2.p1"; gene_id "MSTRG.13318";
scaf_00046	transdecoder	exon	9020997	9021275	.	-	.	transcript_id "MSTRG.13318.2.p1"; gene_id "MSTRG.13318";
scaf_00046	transdecoder	exon	9076867	9077187	.	-	.	transcript_id "MSTRG.13318.2.p1"; gene_id "MSTRG.13318";
scaf_00046	transdecoder	exon	9141381	9141826	.	-	.	transcript_id "MSTRG.13318.2.p1"; gene_id "MSTRG.13318";
scaf_00046	transdecoder	CDS	8940635	8940772	.	-	0	transcript_id "MSTRG.13318.2.p1"; gene_id "MSTRG.13318";
scaf_00046	transdecoder	CDS	8943799	8944037	.	-	2	transcript_id "MSTRG.13318.2.p1"; gene_id "MSTRG.13318";
scaf_00046	transdecoder	CDS	8947623	8947718	.	-	2	transcript_id "MSTRG.13318.2.p1"; gene_id "MSTRG.13318";
scaf_00046	transdecoder	CDS	8949887	8950081	.	-	2	transcript_id "MSTRG.13318.2.p1"; gene_id "MSTRG.13318";
scaf_00046	transdecoder	CDS	8954129	8954239	.	-	2	transcript_id "MSTRG.13318.2.p1"; gene_id "MSTRG.13318";
scaf_00046	transdecoder	CDS	8978280	8978421	.	-	0	transcript_id "MSTRG.13318.2.p1"; gene_id "MSTRG.13318";
scaf_00046	transdecoder	CDS	8981798	8981847	.	-	2	transcript_id "MSTRG.13318.2.p1"; gene_id "MSTRG.13318";
scaf_00046	transdecoder	CDS	8982648	8982786	.	-	0	transcript_id "MSTRG.13318.2.p1"; gene_id "MSTRG.13318";
scaf_00046	transdecoder	CDS	8987008	8987162	.	-	2	transcript_id "MSTRG.13318.2.p1"; gene_id "MSTRG.13318";
scaf_00046	transdecoder	CDS	8990380	8990534	.	-	1	transcript_id "MSTRG.13318.2.p1"; gene_id "MSTRG.13318";
scaf_00046	transdecoder	CDS	8994176	8994329	.	-	2	transcript_id "MSTRG.13318.2.p1"; gene_id "MSTRG.13318";
```
