## Supplementary Data 1 for "Reconstructing the ancestral vertebrate brain using a lamprey neural cell type atlas": lamprey_protein_coding_merged.fasta.transdecoder.genome_gene_id_MT.gtf (part 64 of 90)

```
scaf_00046	transdecoder	CDS	8996913	8997030	.	-	0	transcript_id "MSTRG.13318.2.p1"; gene_id "MSTRG.13318";
scaf_00046	transdecoder	CDS	9003259	9003413	.	-	2	transcript_id "MSTRG.13318.2.p1"; gene_id "MSTRG.13318";
scaf_00046	transdecoder	CDS	9010390	9010523	.	-	1	transcript_id "MSTRG.13318.2.p1"; gene_id "MSTRG.13318";
scaf_00046	transdecoder	CDS	9016610	9016757	.	-	2	transcript_id "MSTRG.13318.2.p1"; gene_id "MSTRG.13318";
scaf_00046	transdecoder	CDS	9020997	9021275	.	-	2	transcript_id "MSTRG.13318.2.p1"; gene_id "MSTRG.13318";
scaf_00046	transdecoder	CDS	9076867	9077187	.	-	2	transcript_id "MSTRG.13318.2.p1"; gene_id "MSTRG.13318";
scaf_00046	transdecoder	CDS	9141381	9141483	.	-	0	transcript_id "MSTRG.13318.2.p1"; gene_id "MSTRG.13318";
scaf_00046	transdecoder	exon	9060630	9060953	.	-	.	transcript_id "MSTRG.13319.1.p1"; gene_id "MSTRG.13319";
scaf_00046	transdecoder	exon	9061635	9061724	.	-	.	transcript_id "MSTRG.13319.1.p1"; gene_id "MSTRG.13319";
scaf_00046	transdecoder	exon	9062354	9062477	.	-	.	transcript_id "MSTRG.13319.1.p1"; gene_id "MSTRG.13319";
scaf_00046	transdecoder	exon	9063133	9063413	.	-	.	transcript_id "MSTRG.13319.1.p1"; gene_id "MSTRG.13319";
scaf_00046	transdecoder	exon	9063994	9064074	.	-	.	transcript_id "MSTRG.13319.1.p1"; gene_id "MSTRG.13319";
scaf_00046	transdecoder	exon	9064596	9064979	.	-	.	transcript_id "MSTRG.13319.1.p1"; gene_id "MSTRG.13319";
scaf_00046	transdecoder	CDS	9060876	9060953	.	-	0	transcript_id "MSTRG.13319.1.p1"; gene_id "MSTRG.13319";
scaf_00046	transdecoder	CDS	9061635	9061724	.	-	0	transcript_id "MSTRG.13319.1.p1"; gene_id "MSTRG.13319";
scaf_00046	transdecoder	CDS	9062354	9062477	.	-	1	transcript_id "MSTRG.13319.1.p1"; gene_id "MSTRG.13319";
scaf_00046	transdecoder	CDS	9063133	9063413	.	-	0	transcript_id "MSTRG.13319.1.p1"; gene_id "MSTRG.13319";
scaf_00046	transdecoder	CDS	9063994	9064074	.	-	0	transcript_id "MSTRG.13319.1.p1"; gene_id "MSTRG.13319";
scaf_00046	transdecoder	CDS	9064596	9064979	.	-	0	transcript_id "MSTRG.13319.1.p1"; gene_id "MSTRG.13319";
scaf_00046	transdecoder	exon	9060630	9060953	.	-	.	transcript_id "MSTRG.13319.2.p1"; gene_id "MSTRG.13319";
scaf_00046	transdecoder	exon	9061635	9061724	.	-	.	transcript_id "MSTRG.13319.2.p1"; gene_id "MSTRG.13319";
scaf_00046	transdecoder	exon	9062354	9062465	.	-	.	transcript_id "MSTRG.13319.2.p1"; gene_id "MSTRG.13319";
scaf_00046	transdecoder	exon	9063133	9063413	.	-	.	transcript_id "MSTRG.13319.2.p1"; gene_id "MSTRG.13319";
scaf_00046	transdecoder	exon	9063994	9064074	.	-	.	transcript_id "MSTRG.13319.2.p1"; gene_id "MSTRG.13319";
scaf_00046	transdecoder	exon	9064596	9064979	.	-	.	transcript_id "MSTRG.13319.2.p1"; gene_id "MSTRG.13319";
scaf_00046	transdecoder	CDS	9060876	9060953	.	-	0	transcript_id "MSTRG.13319.2.p1"; gene_id "MSTRG.13319";
scaf_00046	transdecoder	CDS	9061635	9061724	.	-	0	transcript_id "MSTRG.13319.2.p1"; gene_id "MSTRG.13319";
scaf_00046	transdecoder	CDS	9062354	9062465	.	-	1	transcript_id "MSTRG.13319.2.p1"; gene_id "MSTRG.13319";
scaf_00046	transdecoder	CDS	9063133	9063413	.	-	0	transcript_id "MSTRG.13319.2.p1"; gene_id "MSTRG.13319";
scaf_00046	transdecoder	CDS	9063994	9064074	.	-	0	transcript_id "MSTRG.13319.2.p1"; gene_id "MSTRG.13319";
scaf_00046	transdecoder	CDS	9064596	9064979	.	-	0	transcript_id "MSTRG.13319.2.p1"; gene_id "MSTRG.13319";
scaf_00046	transdecoder	exon	9060630	9060953	.	-	.	transcript_id "PMZ_0045137-RA.p1"; gene_id "MSTRG.13319";
scaf_00046	transdecoder	exon	9061635	9061724	.	-	.	transcript_id "PMZ_0045137-RA.p1"; gene_id "MSTRG.13319";
scaf_00046	transdecoder	exon	9062354	9062477	.	-	.	transcript_id "PMZ_0045137-RA.p1"; gene_id "MSTRG.13319";
scaf_00046	transdecoder	exon	9063133	9063413	.	-	.	transcript_id "PMZ_0045137-RA.p1"; gene_id "MSTRG.13319";
scaf_00046	transdecoder	exon	9063994	9064074	.	-	.	transcript_id "PMZ_0045137-RA.p1"; gene_id "MSTRG.13319";
scaf_00046	transdecoder	exon	9064686	9064979	.	-	.	transcript_id "PMZ_0045137-RA.p1"; gene_id "MSTRG.13319";
scaf_00046	transdecoder	exon	9065089	9065157	.	-	.	transcript_id "PMZ_0045137-RA.p1"; gene_id "MSTRG.13319";
scaf_00046	transdecoder	CDS	9060876	9060953	.	-	0	transcript_id "PMZ_0045137-RA.p1"; gene_id "MSTRG.13319";
scaf_00046	transdecoder	CDS	9061635	9061724	.	-	0	transcript_id "PMZ_0045137-RA.p1"; gene_id "MSTRG.13319";
scaf_00046	transdecoder	CDS	9062354	9062477	.	-	1	transcript_id "PMZ_0045137-RA.p1"; gene_id "MSTRG.13319";
scaf_00046	transdecoder	CDS	9063133	9063413	.	-	0	transcript_id "PMZ_0045137-RA.p1"; gene_id "MSTRG.13319";
scaf_00046	transdecoder	CDS	9063994	9064074	.	-	0	transcript_id "PMZ_0045137-RA.p1"; gene_id "MSTRG.13319";
scaf_00046	transdecoder	CDS	9064686	9064979	.	-	0	transcript_id "PMZ_0045137-RA.p1"; gene_id "MSTRG.13319";
scaf_00046	transdecoder	CDS	9065089	9065094	.	-	0	transcript_id "PMZ_0045137-RA.p1"; gene_id "MSTRG.13319";
scaf_00046	transdecoder	exon	9242375	9246733	.	-	.	transcript_id "MSTRG.13320.1.p1"; gene_id "MSTRG.13320";
scaf_00046	transdecoder	exon	9248348	9248608	.	-	.	transcript_id "MSTRG.13320.1.p1"; gene_id "MSTRG.13320";
scaf_00046	transdecoder	exon	9252074	9253108	.	-	.	transcript_id "MSTRG.13320.1.p1"; gene_id "MSTRG.13320";
scaf_00046	transdecoder	exon	9258701	9258812	.	-	.	transcript_id "MSTRG.13320.1.p1"; gene_id "MSTRG.13320";
scaf_00046	transdecoder	exon	9261443	9261871	.	-	.	transcript_id "MSTRG.13320.1.p1"; gene_id "MSTRG.13320";
scaf_00046	transdecoder	CDS	9245790	9246733	.	-	2	transcript_id "MSTRG.13320.1.p1"; gene_id "MSTRG.13320";
scaf_00046	transdecoder	CDS	9248348	9248608	.	-	2	transcript_id "MSTRG.13320.1.p1"; gene_id "MSTRG.13320";
scaf_00046	transdecoder	CDS	9252074	9253108	.	-	2	transcript_id "MSTRG.13320.1.p1"; gene_id "MSTRG.13320";
scaf_00046	transdecoder	CDS	9258701	9258773	.	-	0	transcript_id "MSTRG.13320.1.p1"; gene_id "MSTRG.13320";
scaf_00046	transdecoder	exon	9245527	9246733	.	-	.	transcript_id "MSTRG.13320.2.p1"; gene_id "MSTRG.13320";
scaf_00046	transdecoder	exon	9248348	9248611	.	-	.	transcript_id "MSTRG.13320.2.p1"; gene_id "MSTRG.13320";
scaf_00046	transdecoder	exon	9252074	9253108	.	-	.	transcript_id "MSTRG.13320.2.p1"; gene_id "MSTRG.13320";
scaf_00046	transdecoder	exon	9258701	9258812	.	-	.	transcript_id "MSTRG.13320.2.p1"; gene_id "MSTRG.13320";
scaf_00046	transdecoder	exon	9261322	9261742	.	-	.	transcript_id "MSTRG.13320.2.p1"; gene_id "MSTRG.13320";
scaf_00046	transdecoder	CDS	9245790	9246733	.	-	2	transcript_id "MSTRG.13320.2.p1"; gene_id "MSTRG.13320";
scaf_00046	transdecoder	CDS	9248348	9248611	.	-	2	transcript_id "MSTRG.13320.2.p1"; gene_id "MSTRG.13320";
scaf_00046	transdecoder	CDS	9252074	9253108	.	-	2	transcript_id "MSTRG.13320.2.p1"; gene_id "MSTRG.13320";
scaf_00046	transdecoder	CDS	9258701	9258773	.	-	0	transcript_id "MSTRG.13320.2.p1"; gene_id "MSTRG.13320";
scaf_00046	transdecoder	exon	9245692	9246733	.	-	.	transcript_id "MSTRG.13320.3.p1"; gene_id "MSTRG.13320";
scaf_00046	transdecoder	exon	9248348	9248608	.	-	.	transcript_id "MSTRG.13320.3.p1"; gene_id "MSTRG.13320";
scaf_00046	transdecoder	exon	9252074	9253108	.	-	.	transcript_id "MSTRG.13320.3.p1"; gene_id "MSTRG.13320";
scaf_00046	transdecoder	exon	9258701	9258812	.	-	.	transcript_id "MSTRG.13320.3.p1"; gene_id "MSTRG.13320";
scaf_00046	transdecoder	exon	9261322	9261705	.	-	.	transcript_id "MSTRG.13320.3.p1"; gene_id "MSTRG.13320";
scaf_00046	transdecoder	CDS	9245790	9246733	.	-	2	transcript_id "MSTRG.13320.3.p1"; gene_id "MSTRG.13320";
scaf_00046	transdecoder	CDS	9248348	9248608	.	-	2	transcript_id "MSTRG.13320.3.p1"; gene_id "MSTRG.13320";
scaf_00046	transdecoder	CDS	9252074	9253108	.	-	2	transcript_id "MSTRG.13320.3.p1"; gene_id "MSTRG.13320";
scaf_00046	transdecoder	CDS	9258701	9258773	.	-	0	transcript_id "MSTRG.13320.3.p1"; gene_id "MSTRG.13320";
scaf_00046	transdecoder	exon	9269742	9270870	.	-	.	transcript_id "MSTRG.13321.1.p1"; gene_id "MSTRG.13321";
scaf_00046	transdecoder	exon	9271624	9271750	.	-	.	transcript_id "MSTRG.13321.1.p1"; gene_id "MSTRG.13321";
scaf_00046	transdecoder	exon	9271862	9271958	.	-	.	transcript_id "MSTRG.13321.1.p1"; gene_id "MSTRG.13321";
scaf_00046	transdecoder	exon	9274837	9274963	.	-	.	transcript_id "MSTRG.13321.1.p1"; gene_id "MSTRG.13321";
scaf_00046	transdecoder	exon	9276752	9276832	.	-	.	transcript_id "MSTRG.13321.1.p1"; gene_id "MSTRG.13321";
scaf_00046	transdecoder	exon	9277253	9277383	.	-	.	transcript_id "MSTRG.13321.1.p1"; gene_id "MSTRG.13321";
scaf_00046	transdecoder	exon	9278450	9278601	.	-	.	transcript_id "MSTRG.13321.1.p1"; gene_id "MSTRG.13321";
scaf_00046	transdecoder	exon	9281726	9282026	.	-	.	transcript_id "MSTRG.13321.1.p1"; gene_id "MSTRG.13321";
scaf_00046	transdecoder	CDS	9271711	9271750	.	-	1	transcript_id "MSTRG.13321.1.p1"; gene_id "MSTRG.13321";
scaf_00046	transdecoder	CDS	9271862	9271958	.	-	2	transcript_id "MSTRG.13321.1.p1"; gene_id "MSTRG.13321";
scaf_00046	transdecoder	CDS	9274837	9274963	.	-	0	transcript_id "MSTRG.13321.1.p1"; gene_id "MSTRG.13321";
scaf_00046	transdecoder	CDS	9276752	9276832	.	-	0	transcript_id "MSTRG.13321.1.p1"; gene_id "MSTRG.13321";
scaf_00046	transdecoder	CDS	9277253	9277383	.	-	2	transcript_id "MSTRG.13321.1.p1"; gene_id "MSTRG.13321";
scaf_00046	transdecoder	CDS	9278450	9278591	.	-	0	transcript_id "MSTRG.13321.1.p1"; gene_id "MSTRG.13321";
scaf_00046	transdecoder	exon	9270153	9270870	.	-	.	transcript_id "PMZ_0034655-RA.p1"; gene_id "MSTRG.13321";
scaf_00046	transdecoder	exon	9271624	9271750	.	-	.	transcript_id "PMZ_0034655-RA.p1"; gene_id "MSTRG.13321";
scaf_00046	transdecoder	exon	9271862	9271958	.	-	.	transcript_id "PMZ_0034655-RA.p1"; gene_id "MSTRG.13321";
scaf_00046	transdecoder	exon	9274964	9275030	.	-	.	transcript_id "PMZ_0034655-RA.p1"; gene_id "MSTRG.13321";
scaf_00046	transdecoder	exon	9277253	9277383	.	-	.	transcript_id "PMZ_0034655-RA.p1"; gene_id "MSTRG.13321";
scaf_00046	transdecoder	exon	9278450	9278626	.	-	.	transcript_id "PMZ_0034655-RA.p1"; gene_id "MSTRG.13321";
scaf_00046	transdecoder	CDS	9271711	9271750	.	-	1	transcript_id "PMZ_0034655-RA.p1"; gene_id "MSTRG.13321";
scaf_00046	transdecoder	CDS	9271862	9271958	.	-	2	transcript_id "PMZ_0034655-RA.p1"; gene_id "MSTRG.13321";
scaf_00046	transdecoder	CDS	9274964	9275030	.	-	0	transcript_id "PMZ_0034655-RA.p1"; gene_id "MSTRG.13321";
scaf_00046	transdecoder	CDS	9277253	9277383	.	-	2	transcript_id "PMZ_0034655-RA.p1"; gene_id "MSTRG.13321";
scaf_00046	transdecoder	CDS	9278450	9278624	.	-	0	transcript_id "PMZ_0034655-RA.p1"; gene_id "MSTRG.13321";
scaf_00046	transdecoder	exon	9298664	9298913	.	+	.	transcript_id "MSTRG.13323.2.p1"; gene_id "MSTRG.13323";
scaf_00046	transdecoder	exon	9301894	9301923	.	+	.	transcript_id "MSTRG.13323.2.p1"; gene_id "MSTRG.13323";
scaf_00046	transdecoder	exon	9316734	9316833	.	+	.	transcript_id "MSTRG.13323.2.p1"; gene_id "MSTRG.13323";
scaf_00046	transdecoder	exon	9335397	9335514	.	+	.	transcript_id "MSTRG.13323.2.p1"; gene_id "MSTRG.13323";
scaf_00046	transdecoder	exon	9338728	9338851	.	+	.	transcript_id "MSTRG.13323.2.p1"; gene_id "MSTRG.13323";
scaf_00046	transdecoder	exon	9341913	9341968	.	+	.	transcript_id "MSTRG.13323.2.p1"; gene_id "MSTRG.13323";
scaf_00046	transdecoder	exon	9356233	9356290	.	+	.	transcript_id "MSTRG.13323.2.p1"; gene_id "MSTRG.13323";
scaf_00046	transdecoder	exon	9368112	9368147	.	+	.	transcript_id "MSTRG.13323.2.p1"; gene_id "MSTRG.13323";
scaf_00046	transdecoder	exon	9371071	9371272	.	+	.	transcript_id "MSTRG.13323.2.p1"; gene_id "MSTRG.13323";
scaf_00046	transdecoder	exon	9376379	9376504	.	+	.	transcript_id "MSTRG.13323.2.p1"; gene_id "MSTRG.13323";
scaf_00046	transdecoder	exon	9388329	9388941	.	+	.	transcript_id "MSTRG.13323.2.p1"; gene_id "MSTRG.13323";
scaf_00046	transdecoder	exon	9390107	9390185	.	+	.	transcript_id "MSTRG.13323.2.p1"; gene_id "MSTRG.13323";
scaf_00046	transdecoder	exon	9421885	9421928	.	+	.	transcript_id "MSTRG.13323.2.p1"; gene_id "MSTRG.13323";
scaf_00046	transdecoder	exon	9433922	9434004	.	+	.	transcript_id "MSTRG.13323.2.p1"; gene_id "MSTRG.13323";
scaf_00046	transdecoder	exon	9437897	9437974	.	+	.	transcript_id "MSTRG.13323.2.p1"; gene_id "MSTRG.13323";
scaf_00046	transdecoder	exon	9441713	9441932	.	+	.	transcript_id "MSTRG.13323.2.p1"; gene_id "MSTRG.13323";
scaf_00046	transdecoder	exon	9444525	9444752	.	+	.	transcript_id "MSTRG.13323.2.p1"; gene_id "MSTRG.13323";
scaf_00046	transdecoder	exon	9448633	9448774	.	+	.	transcript_id "MSTRG.13323.2.p1"; gene_id "MSTRG.13323";
scaf_00046	transdecoder	exon	9450194	9450365	.	+	.	transcript_id "MSTRG.13323.2.p1"; gene_id "MSTRG.13323";
scaf_00046	transdecoder	exon	9453088	9453204	.	+	.	transcript_id "MSTRG.13323.2.p1"; gene_id "MSTRG.13323";
scaf_00046	transdecoder	exon	9453849	9454012	.	+	.	transcript_id "MSTRG.13323.2.p1"; gene_id "MSTRG.13323";
scaf_00046	transdecoder	exon	9455403	9455556	.	+	.	transcript_id "MSTRG.13323.2.p1"; gene_id "MSTRG.13323";
scaf_00046	transdecoder	exon	9467840	9467908	.	+	.	transcript_id "MSTRG.13323.2.p1"; gene_id "MSTRG.13323";
scaf_00046	transdecoder	exon	9472710	9472799	.	+	.	transcript_id "MSTRG.13323.2.p1"; gene_id "MSTRG.13323";
scaf_00046	transdecoder	exon	9478913	9479050	.	+	.	transcript_id "MSTRG.13323.2.p1"; gene_id "MSTRG.13323";
scaf_00046	transdecoder	exon	9485554	9485684	.	+	.	transcript_id "MSTRG.13323.2.p1"; gene_id "MSTRG.13323";
scaf_00046	transdecoder	exon	9490768	9490853	.	+	.	transcript_id "MSTRG.13323.2.p1"; gene_id "MSTRG.13323";
scaf_00046	transdecoder	exon	9495837	9495963	.	+	.	transcript_id "MSTRG.13323.2.p1"; gene_id "MSTRG.13323";
scaf_00046	transdecoder	exon	9499433	9499529	.	+	.	transcript_id "MSTRG.13323.2.p1"; gene_id "MSTRG.13323";
scaf_00046	transdecoder	exon	9506153	9506296	.	+	.	transcript_id "MSTRG.13323.2.p1"; gene_id "MSTRG.13323";
scaf_00046	transdecoder	exon	9510041	9510118	.	+	.	transcript_id "MSTRG.13323.2.p1"; gene_id "MSTRG.13323";
scaf_00046	transdecoder	exon	9520664	9520741	.	+	.	transcript_id "MSTRG.13323.2.p1"; gene_id "MSTRG.13323";
scaf_00046	transdecoder	exon	9529145	9529233	.	+	.	transcript_id "MSTRG.13323.2.p1"; gene_id "MSTRG.13323";
scaf_00046	transdecoder	exon	9532435	9532575	.	+	.	transcript_id "MSTRG.13323.2.p1"; gene_id "MSTRG.13323";
scaf_00046	transdecoder	exon	9533045	9533168	.	+	.	transcript_id "MSTRG.13323.2.p1"; gene_id "MSTRG.13323";
scaf_00046	transdecoder	exon	9536690	9536746	.	+	.	transcript_id "MSTRG.13323.2.p1"; gene_id "MSTRG.13323";
scaf_00046	transdecoder	exon	9537913	9537993	.	+	.	transcript_id "MSTRG.13323.2.p1"; gene_id "MSTRG.13323";
scaf_00046	transdecoder	exon	9539441	9539588	.	+	.	transcript_id "MSTRG.13323.2.p1"; gene_id "MSTRG.13323";
scaf_00046	transdecoder	exon	9543707	9543796	.	+	.	transcript_id "MSTRG.13323.2.p1"; gene_id "MSTRG.13323";
scaf_00046	transdecoder	exon	9550405	9550564	.	+	.	transcript_id "MSTRG.13323.2.p1"; gene_id "MSTRG.13323";
scaf_00046	transdecoder	exon	9555761	9560110	.	+	.	transcript_id "MSTRG.13323.2.p1"; gene_id "MSTRG.13323";
scaf_00046	transdecoder	CDS	9453975	9454012	.	+	0	transcript_id "MSTRG.13323.2.p1"; gene_id "MSTRG.13323";
scaf_00046	transdecoder	CDS	9455403	9455556	.	+	1	transcript_id "MSTRG.13323.2.p1"; gene_id "MSTRG.13323";
scaf_00046	transdecoder	CDS	9467840	9467908	.	+	0	transcript_id "MSTRG.13323.2.p1"; gene_id "MSTRG.13323";
scaf_00046	transdecoder	CDS	9472710	9472799	.	+	0	transcript_id "MSTRG.13323.2.p1"; gene_id "MSTRG.13323";
scaf_00046	transdecoder	CDS	9478913	9479050	.	+	0	transcript_id "MSTRG.13323.2.p1"; gene_id "MSTRG.13323";
scaf_00046	transdecoder	CDS	9485554	9485684	.	+	0	transcript_id "MSTRG.13323.2.p1"; gene_id "MSTRG.13323";
scaf_00046	transdecoder	CDS	9490768	9490853	.	+	1	transcript_id "MSTRG.13323.2.p1"; gene_id "MSTRG.13323";
scaf_00046	transdecoder	CDS	9495837	9495963	.	+	2	transcript_id "MSTRG.13323.2.p1"; gene_id "MSTRG.13323";
scaf_00046	transdecoder	CDS	9499433	9499529	.	+	1	transcript_id "MSTRG.13323.2.p1"; gene_id "MSTRG.13323";
scaf_00046	transdecoder	CDS	9506153	9506296	.	+	0	transcript_id "MSTRG.13323.2.p1"; gene_id "MSTRG.13323";
scaf_00046	transdecoder	CDS	9510041	9510118	.	+	0	transcript_id "MSTRG.13323.2.p1"; gene_id "MSTRG.13323";
scaf_00046	transdecoder	CDS	9520664	9520741	.	+	0	transcript_id "MSTRG.13323.2.p1"; gene_id "MSTRG.13323";
scaf_00046	transdecoder	CDS	9529145	9529233	.	+	0	transcript_id "MSTRG.13323.2.p1"; gene_id "MSTRG.13323";
scaf_00046	transdecoder	CDS	9532435	9532575	.	+	1	transcript_id "MSTRG.13323.2.p1"; gene_id "MSTRG.13323";
scaf_00046	transdecoder	CDS	9533045	9533168	.	+	1	transcript_id "MSTRG.13323.2.p1"; gene_id "MSTRG.13323";
scaf_00046	transdecoder	CDS	9536690	9536746	.	+	0	transcript_id "MSTRG.13323.2.p1"; gene_id "MSTRG.13323";
scaf_00046	transdecoder	CDS	9537913	9537993	.	+	0	transcript_id "MSTRG.13323.2.p1"; gene_id "MSTRG.13323";
scaf_00046	transdecoder	CDS	9539441	9539588	.	+	0	transcript_id "MSTRG.13323.2.p1"; gene_id "MSTRG.13323";
scaf_00046	transdecoder	CDS	9543707	9543796	.	+	2	transcript_id "MSTRG.13323.2.p1"; gene_id "MSTRG.13323";
scaf_00046	transdecoder	CDS	9550405	9550564	.	+	2	transcript_id "MSTRG.13323.2.p1"; gene_id "MSTRG.13323";
scaf_00046	transdecoder	CDS	9555761	9556046	.	+	1	transcript_id "MSTRG.13323.2.p1"; gene_id "MSTRG.13323";
scaf_00046	transdecoder	exon	9298664	9298913	.	+	.	transcript_id "MSTRG.13323.3.p1"; gene_id "MSTRG.13323";
scaf_00046	transdecoder	exon	9301894	9301923	.	+	.	transcript_id "MSTRG.13323.3.p1"; gene_id "MSTRG.13323";
scaf_00046	transdecoder	exon	9316734	9316833	.	+	.	transcript_id "MSTRG.13323.3.p1"; gene_id "MSTRG.13323";
scaf_00046	transdecoder	exon	9335397	9335514	.	+	.	transcript_id "MSTRG.13323.3.p1"; gene_id "MSTRG.13323";
scaf_00046	transdecoder	exon	9338725	9338851	.	+	.	transcript_id "MSTRG.13323.3.p1"; gene_id "MSTRG.13323";
scaf_00046	transdecoder	exon	9341913	9341968	.	+	.	transcript_id "MSTRG.13323.3.p1"; gene_id "MSTRG.13323";
scaf_00046	transdecoder	exon	9356233	9356290	.	+	.	transcript_id "MSTRG.13323.3.p1"; gene_id "MSTRG.13323";
scaf_00046	transdecoder	exon	9371071	9371272	.	+	.	transcript_id "MSTRG.13323.3.p1"; gene_id "MSTRG.13323";
scaf_00046	transdecoder	exon	9376379	9376504	.	+	.	transcript_id "MSTRG.13323.3.p1"; gene_id "MSTRG.13323";
scaf_00046	transdecoder	exon	9388329	9388941	.	+	.	transcript_id "MSTRG.13323.3.p1"; gene_id "MSTRG.13323";
scaf_00046	transdecoder	exon	9390107	9390185	.	+	.	transcript_id "MSTRG.13323.3.p1"; gene_id "MSTRG.13323";
scaf_00046	transdecoder	exon	9421885	9421928	.	+	.	transcript_id "MSTRG.13323.3.p1"; gene_id "MSTRG.13323";
scaf_00046	transdecoder	exon	9433922	9434004	.	+	.	transcript_id "MSTRG.13323.3.p1"; gene_id "MSTRG.13323";
scaf_00046	transdecoder	exon	9437897	9437974	.	+	.	transcript_id "MSTRG.13323.3.p1"; gene_id "MSTRG.13323";
scaf_00046	transdecoder	exon	9441713	9441932	.	+	.	transcript_id "MSTRG.13323.3.p1"; gene_id "MSTRG.13323";
scaf_00046	transdecoder	exon	9444525	9444752	.	+	.	transcript_id "MSTRG.13323.3.p1"; gene_id "MSTRG.13323";
scaf_00046	transdecoder	exon	9448633	9448774	.	+	.	transcript_id "MSTRG.13323.3.p1"; gene_id "MSTRG.13323";
scaf_00046	transdecoder	exon	9450194	9450365	.	+	.	transcript_id "MSTRG.13323.3.p1"; gene_id "MSTRG.13323";
scaf_00046	transdecoder	exon	9453088	9453204	.	+	.	transcript_id "MSTRG.13323.3.p1"; gene_id "MSTRG.13323";
scaf_00046	transdecoder	exon	9453849	9454012	.	+	.	transcript_id "MSTRG.13323.3.p1"; gene_id "MSTRG.13323";
scaf_00046	transdecoder	exon	9455403	9455556	.	+	.	transcript_id "MSTRG.13323.3.p1"; gene_id "MSTRG.13323";
scaf_00046	transdecoder	exon	9467840	9467908	.	+	.	transcript_id "MSTRG.13323.3.p1"; gene_id "MSTRG.13323";
scaf_00046	transdecoder	exon	9472710	9472799	.	+	.	transcript_id "MSTRG.13323.3.p1"; gene_id "MSTRG.13323";
scaf_00046	transdecoder	exon	9478913	9479050	.	+	.	transcript_id "MSTRG.13323.3.p1"; gene_id "MSTRG.13323";
scaf_00046	transdecoder	exon	9485554	9485684	.	+	.	transcript_id "MSTRG.13323.3.p1"; gene_id "MSTRG.13323";
scaf_00046	transdecoder	exon	9490768	9490853	.	+	.	transcript_id "MSTRG.13323.3.p1"; gene_id "MSTRG.13323";
scaf_00046	transdecoder	exon	9495837	9495963	.	+	.	transcript_id "MSTRG.13323.3.p1"; gene_id "MSTRG.13323";
scaf_00046	transdecoder	exon	9499433	9499529	.	+	.	transcript_id "MSTRG.13323.3.p1"; gene_id "MSTRG.13323";
scaf_00046	transdecoder	exon	9506153	9506296	.	+	.	transcript_id "MSTRG.13323.3.p1"; gene_id "MSTRG.13323";
scaf_00046	transdecoder	exon	9510041	9510118	.	+	.	transcript_id "MSTRG.13323.3.p1"; gene_id "MSTRG.13323";
scaf_00046	transdecoder	exon	9520664	9520741	.	+	.	transcript_id "MSTRG.13323.3.p1"; gene_id "MSTRG.13323";
scaf_00046	transdecoder	exon	9529145	9529233	.	+	.	transcript_id "MSTRG.13323.3.p1"; gene_id "MSTRG.13323";
scaf_00046	transdecoder	exon	9532435	9532575	.	+	.	transcript_id "MSTRG.13323.3.p1"; gene_id "MSTRG.13323";
scaf_00046	transdecoder	exon	9533045	9533168	.	+	.	transcript_id "MSTRG.13323.3.p1"; gene_id "MSTRG.13323";
scaf_00046	transdecoder	exon	9536690	9536746	.	+	.	transcript_id "MSTRG.13323.3.p1"; gene_id "MSTRG.13323";
scaf_00046	transdecoder	exon	9537913	9537993	.	+	.	transcript_id "MSTRG.13323.3.p1"; gene_id "MSTRG.13323";
scaf_00046	transdecoder	exon	9539441	9539588	.	+	.	transcript_id "MSTRG.13323.3.p1"; gene_id "MSTRG.13323";
scaf_00046	transdecoder	exon	9543707	9543796	.	+	.	transcript_id "MSTRG.13323.3.p1"; gene_id "MSTRG.13323";
scaf_00046	transdecoder	exon	9550405	9550564	.	+	.	transcript_id "MSTRG.13323.3.p1"; gene_id "MSTRG.13323";
scaf_00046	transdecoder	exon	9555761	9560110	.	+	.	transcript_id "MSTRG.13323.3.p1"; gene_id "MSTRG.13323";
scaf_00046	transdecoder	CDS	9453975	9454012	.	+	0	transcript_id "MSTRG.13323.3.p1"; gene_id "MSTRG.13323";
scaf_00046	transdecoder	CDS	9455403	9455556	.	+	1	transcript_id "MSTRG.13323.3.p1"; gene_id "MSTRG.13323";
scaf_00046	transdecoder	CDS	9467840	9467908	.	+	0	transcript_id "MSTRG.13323.3.p1"; gene_id "MSTRG.13323";
scaf_00046	transdecoder	CDS	9472710	9472799	.	+	0	transcript_id "MSTRG.13323.3.p1"; gene_id "MSTRG.13323";
scaf_00046	transdecoder	CDS	9478913	9479050	.	+	0	transcript_id "MSTRG.13323.3.p1"; gene_id "MSTRG.13323";
scaf_00046	transdecoder	CDS	9485554	9485684	.	+	0	transcript_id "MSTRG.13323.3.p1"; gene_id "MSTRG.13323";
scaf_00046	transdecoder	CDS	9490768	9490853	.	+	1	transcript_id "MSTRG.13323.3.p1"; gene_id "MSTRG.13323";
scaf_00046	transdecoder	CDS	9495837	9495963	.	+	2	transcript_id "MSTRG.13323.3.p1"; gene_id "MSTRG.13323";
scaf_00046	transdecoder	CDS	9499433	9499529	.	+	1	transcript_id "MSTRG.13323.3.p1"; gene_id "MSTRG.13323";
scaf_00046	transdecoder	CDS	9506153	9506296	.	+	0	transcript_id "MSTRG.13323.3.p1"; gene_id "MSTRG.13323";
scaf_00046	transdecoder	CDS	9510041	9510118	.	+	0	transcript_id "MSTRG.13323.3.p1"; gene_id "MSTRG.13323";
scaf_00046	transdecoder	CDS	9520664	9520741	.	+	0	transcript_id "MSTRG.13323.3.p1"; gene_id "MSTRG.13323";
scaf_00046	transdecoder	CDS	9529145	9529233	.	+	0	transcript_id "MSTRG.13323.3.p1"; gene_id "MSTRG.13323";
scaf_00046	transdecoder	CDS	9532435	9532575	.	+	1	transcript_id "MSTRG.13323.3.p1"; gene_id "MSTRG.13323";
scaf_00046	transdecoder	CDS	9533045	9533168	.	+	1	transcript_id "MSTRG.13323.3.p1"; gene_id "MSTRG.13323";
scaf_00046	transdecoder	CDS	9536690	9536746	.	+	0	transcript_id "MSTRG.13323.3.p1"; gene_id "MSTRG.13323";
scaf_00046	transdecoder	CDS	9537913	9537993	.	+	0	transcript_id "MSTRG.13323.3.p1"; gene_id "MSTRG.13323";
scaf_00046	transdecoder	CDS	9539441	9539588	.	+	0	transcript_id "MSTRG.13323.3.p1"; gene_id "MSTRG.13323";
scaf_00046	transdecoder	CDS	9543707	9543796	.	+	2	transcript_id "MSTRG.13323.3.p1"; gene_id "MSTRG.13323";
scaf_00046	transdecoder	CDS	9550405	9550564	.	+	2	transcript_id "MSTRG.13323.3.p1"; gene_id "MSTRG.13323";
scaf_00046	transdecoder	CDS	9555761	9556046	.	+	1	transcript_id "MSTRG.13323.3.p1"; gene_id "MSTRG.13323";
scaf_00046	transdecoder	exon	9298664	9298913	.	+	.	transcript_id "MSTRG.13323.1.p1"; gene_id "MSTRG.13323";
scaf_00046	transdecoder	exon	9301894	9301923	.	+	.	transcript_id "MSTRG.13323.1.p1"; gene_id "MSTRG.13323";
scaf_00046	transdecoder	exon	9316734	9316833	.	+	.	transcript_id "MSTRG.13323.1.p1"; gene_id "MSTRG.13323";
scaf_00046	transdecoder	exon	9335397	9335514	.	+	.	transcript_id "MSTRG.13323.1.p1"; gene_id "MSTRG.13323";
scaf_00046	transdecoder	exon	9338725	9338851	.	+	.	transcript_id "MSTRG.13323.1.p1"; gene_id "MSTRG.13323";
scaf_00046	transdecoder	exon	9341913	9341968	.	+	.	transcript_id "MSTRG.13323.1.p1"; gene_id "MSTRG.13323";
scaf_00046	transdecoder	exon	9356233	9356290	.	+	.	transcript_id "MSTRG.13323.1.p1"; gene_id "MSTRG.13323";
scaf_00046	transdecoder	exon	9368112	9368147	.	+	.	transcript_id "MSTRG.13323.1.p1"; gene_id "MSTRG.13323";
scaf_00046	transdecoder	exon	9371071	9371272	.	+	.	transcript_id "MSTRG.13323.1.p1"; gene_id "MSTRG.13323";
scaf_00046	transdecoder	exon	9388329	9388941	.	+	.	transcript_id "MSTRG.13323.1.p1"; gene_id "MSTRG.13323";
scaf_00046	transdecoder	exon	9390104	9390185	.	+	.	transcript_id "MSTRG.13323.1.p1"; gene_id "MSTRG.13323";
scaf_00046	transdecoder	exon	9421885	9421928	.	+	.	transcript_id "MSTRG.13323.1.p1"; gene_id "MSTRG.13323";
scaf_00046	transdecoder	exon	9433922	9434004	.	+	.	transcript_id "MSTRG.13323.1.p1"; gene_id "MSTRG.13323";
scaf_00046	transdecoder	exon	9437897	9437974	.	+	.	transcript_id "MSTRG.13323.1.p1"; gene_id "MSTRG.13323";
scaf_00046	transdecoder	exon	9441713	9441932	.	+	.	transcript_id "MSTRG.13323.1.p1"; gene_id "MSTRG.13323";
scaf_00046	transdecoder	exon	9444525	9444752	.	+	.	transcript_id "MSTRG.13323.1.p1"; gene_id "MSTRG.13323";
scaf_00046	transdecoder	exon	9448633	9448774	.	+	.	transcript_id "MSTRG.13323.1.p1"; gene_id "MSTRG.13323";
scaf_00046	transdecoder	exon	9450194	9450365	.	+	.	transcript_id "MSTRG.13323.1.p1"; gene_id "MSTRG.13323";
scaf_00046	transdecoder	exon	9453088	9453204	.	+	.	transcript_id "MSTRG.13323.1.p1"; gene_id "MSTRG.13323";
scaf_00046	transdecoder	exon	9453849	9454012	.	+	.	transcript_id "MSTRG.13323.1.p1"; gene_id "MSTRG.13323";
scaf_00046	transdecoder	exon	9455403	9455556	.	+	.	transcript_id "MSTRG.13323.1.p1"; gene_id "MSTRG.13323";
scaf_00046	transdecoder	exon	9467840	9467908	.	+	.	transcript_id "MSTRG.13323.1.p1"; gene_id "MSTRG.13323";
scaf_00046	transdecoder	exon	9472710	9472799	.	+	.	transcript_id "MSTRG.13323.1.p1"; gene_id "MSTRG.13323";
scaf_00046	transdecoder	exon	9478913	9479050	.	+	.	transcript_id "MSTRG.13323.1.p1"; gene_id "MSTRG.13323";
scaf_00046	transdecoder	exon	9485554	9485684	.	+	.	transcript_id "MSTRG.13323.1.p1"; gene_id "MSTRG.13323";
scaf_00046	transdecoder	exon	9490768	9490853	.	+	.	transcript_id "MSTRG.13323.1.p1"; gene_id "MSTRG.13323";
scaf_00046	transdecoder	exon	9495837	9495963	.	+	.	transcript_id "MSTRG.13323.1.p1"; gene_id "MSTRG.13323";
scaf_00046	transdecoder	exon	9499433	9499529	.	+	.	transcript_id "MSTRG.13323.1.p1"; gene_id "MSTRG.13323";
scaf_00046	transdecoder	exon	9506153	9506296	.	+	.	transcript_id "MSTRG.13323.1.p1"; gene_id "MSTRG.13323";
scaf_00046	transdecoder	exon	9510041	9510118	.	+	.	transcript_id "MSTRG.13323.1.p1"; gene_id "MSTRG.13323";
scaf_00046	transdecoder	exon	9520664	9520741	.	+	.	transcript_id "MSTRG.13323.1.p1"; gene_id "MSTRG.13323";
scaf_00046	transdecoder	exon	9529145	9529233	.	+	.	transcript_id "MSTRG.13323.1.p1"; gene_id "MSTRG.13323";
scaf_00046	transdecoder	exon	9532435	9532575	.	+	.	transcript_id "MSTRG.13323.1.p1"; gene_id "MSTRG.13323";
scaf_00046	transdecoder	exon	9533045	9533168	.	+	.	transcript_id "MSTRG.13323.1.p1"; gene_id "MSTRG.13323";
scaf_00046	transdecoder	exon	9536690	9536746	.	+	.	transcript_id "MSTRG.13323.1.p1"; gene_id "MSTRG.13323";
scaf_00046	transdecoder	exon	9537913	9537993	.	+	.	transcript_id "MSTRG.13323.1.p1"; gene_id "MSTRG.13323";
scaf_00046	transdecoder	exon	9539441	9539588	.	+	.	transcript_id "MSTRG.13323.1.p1"; gene_id "MSTRG.13323";
scaf_00046	transdecoder	exon	9543707	9543796	.	+	.	transcript_id "MSTRG.13323.1.p1"; gene_id "MSTRG.13323";
scaf_00046	transdecoder	exon	9550405	9550564	.	+	.	transcript_id "MSTRG.13323.1.p1"; gene_id "MSTRG.13323";
scaf_00046	transdecoder	exon	9555761	9560114	.	+	.	transcript_id "MSTRG.13323.1.p1"; gene_id "MSTRG.13323";
scaf_00046	transdecoder	CDS	9453975	9454012	.	+	0	transcript_id "MSTRG.13323.1.p1"; gene_id "MSTRG.13323";
scaf_00046	transdecoder	CDS	9455403	9455556	.	+	1	transcript_id "MSTRG.13323.1.p1"; gene_id "MSTRG.13323";
scaf_00046	transdecoder	CDS	9467840	9467908	.	+	0	transcript_id "MSTRG.13323.1.p1"; gene_id "MSTRG.13323";
scaf_00046	transdecoder	CDS	9472710	9472799	.	+	0	transcript_id "MSTRG.13323.1.p1"; gene_id "MSTRG.13323";
scaf_00046	transdecoder	CDS	9478913	9479050	.	+	0	transcript_id "MSTRG.13323.1.p1"; gene_id "MSTRG.13323";
scaf_00046	transdecoder	CDS	9485554	9485684	.	+	0	transcript_id "MSTRG.13323.1.p1"; gene_id "MSTRG.13323";
scaf_00046	transdecoder	CDS	9490768	9490853	.	+	1	transcript_id "MSTRG.13323.1.p1"; gene_id "MSTRG.13323";
scaf_00046	transdecoder	CDS	9495837	9495963	.	+	2	transcript_id "MSTRG.13323.1.p1"; gene_id "MSTRG.13323";
scaf_00046	transdecoder	CDS	9499433	9499529	.	+	1	transcript_id "MSTRG.13323.1.p1"; gene_id "MSTRG.13323";
scaf_00046	transdecoder	CDS	9506153	9506296	.	+	0	transcript_id "MSTRG.13323.1.p1"; gene_id "MSTRG.13323";
scaf_00046	transdecoder	CDS	9510041	9510118	.	+	0	transcript_id "MSTRG.13323.1.p1"; gene_id "MSTRG.13323";
scaf_00046	transdecoder	CDS	9520664	9520741	.	+	0	transcript_id "MSTRG.13323.1.p1"; gene_id "MSTRG.13323";
scaf_00046	transdecoder	CDS	9529145	9529233	.	+	0	transcript_id "MSTRG.13323.1.p1"; gene_id "MSTRG.13323";
scaf_00046	transdecoder	CDS	9532435	9532575	.	+	1	transcript_id "MSTRG.13323.1.p1"; gene_id "MSTRG.13323";
scaf_00046	transdecoder	CDS	9533045	9533168	.	+	1	transcript_id "MSTRG.13323.1.p1"; gene_id "MSTRG.13323";
scaf_00046	transdecoder	CDS	9536690	9536746	.	+	0	transcript_id "MSTRG.13323.1.p1"; gene_id "MSTRG.13323";
scaf_00046	transdecoder	CDS	9537913	9537993	.	+	0	transcript_id "MSTRG.13323.1.p1"; gene_id "MSTRG.13323";
scaf_00046	transdecoder	CDS	9539441	9539588	.	+	0	transcript_id "MSTRG.13323.1.p1"; gene_id "MSTRG.13323";
scaf_00046	transdecoder	CDS	9543707	9543796	.	+	2	transcript_id "MSTRG.13323.1.p1"; gene_id "MSTRG.13323";
scaf_00046	transdecoder	CDS	9550405	9550564	.	+	2	transcript_id "MSTRG.13323.1.p1"; gene_id "MSTRG.13323";
scaf_00046	transdecoder	CDS	9555761	9556046	.	+	1	transcript_id "MSTRG.13323.1.p1"; gene_id "MSTRG.13323";
scaf_00046	transdecoder	exon	9298722	9298913	.	+	.	transcript_id "MSTRG.13323.5.p1"; gene_id "MSTRG.13323";
scaf_00046	transdecoder	exon	9301894	9301923	.	+	.	transcript_id "MSTRG.13323.5.p1"; gene_id "MSTRG.13323";
scaf_00046	transdecoder	exon	9316734	9316833	.	+	.	transcript_id "MSTRG.13323.5.p1"; gene_id "MSTRG.13323";
scaf_00046	transdecoder	exon	9335397	9335514	.	+	.	transcript_id "MSTRG.13323.5.p1"; gene_id "MSTRG.13323";
scaf_00046	transdecoder	exon	9338725	9338851	.	+	.	transcript_id "MSTRG.13323.5.p1"; gene_id "MSTRG.13323";
scaf_00046	transdecoder	exon	9341913	9341968	.	+	.	transcript_id "MSTRG.13323.5.p1"; gene_id "MSTRG.13323";
scaf_00046	transdecoder	exon	9356233	9356290	.	+	.	transcript_id "MSTRG.13323.5.p1"; gene_id "MSTRG.13323";
scaf_00046	transdecoder	exon	9371071	9371272	.	+	.	transcript_id "MSTRG.13323.5.p1"; gene_id "MSTRG.13323";
scaf_00046	transdecoder	exon	9388329	9388941	.	+	.	transcript_id "MSTRG.13323.5.p1"; gene_id "MSTRG.13323";
scaf_00046	transdecoder	exon	9390107	9390185	.	+	.	transcript_id "MSTRG.13323.5.p1"; gene_id "MSTRG.13323";
scaf_00046	transdecoder	exon	9421885	9421928	.	+	.	transcript_id "MSTRG.13323.5.p1"; gene_id "MSTRG.13323";
scaf_00046	transdecoder	exon	9433922	9434004	.	+	.	transcript_id "MSTRG.13323.5.p1"; gene_id "MSTRG.13323";
scaf_00046	transdecoder	exon	9437897	9437974	.	+	.	transcript_id "MSTRG.13323.5.p1"; gene_id "MSTRG.13323";
scaf_00046	transdecoder	exon	9441713	9441932	.	+	.	transcript_id "MSTRG.13323.5.p1"; gene_id "MSTRG.13323";
scaf_00046	transdecoder	exon	9444525	9444752	.	+	.	transcript_id "MSTRG.13323.5.p1"; gene_id "MSTRG.13323";
scaf_00046	transdecoder	exon	9448633	9448774	.	+	.	transcript_id "MSTRG.13323.5.p1"; gene_id "MSTRG.13323";
scaf_00046	transdecoder	exon	9450194	9450365	.	+	.	transcript_id "MSTRG.13323.5.p1"; gene_id "MSTRG.13323";
scaf_00046	transdecoder	exon	9453088	9453204	.	+	.	transcript_id "MSTRG.13323.5.p1"; gene_id "MSTRG.13323";
scaf_00046	transdecoder	exon	9453849	9454012	.	+	.	transcript_id "MSTRG.13323.5.p1"; gene_id "MSTRG.13323";
scaf_00046	transdecoder	exon	9455403	9455556	.	+	.	transcript_id "MSTRG.13323.5.p1"; gene_id "MSTRG.13323";
scaf_00046	transdecoder	exon	9467840	9467908	.	+	.	transcript_id "MSTRG.13323.5.p1"; gene_id "MSTRG.13323";
scaf_00046	transdecoder	exon	9472710	9472799	.	+	.	transcript_id "MSTRG.13323.5.p1"; gene_id "MSTRG.13323";
scaf_00046	transdecoder	exon	9478913	9479050	.	+	.	transcript_id "MSTRG.13323.5.p1"; gene_id "MSTRG.13323";
scaf_00046	transdecoder	exon	9485554	9485684	.	+	.	transcript_id "MSTRG.13323.5.p1"; gene_id "MSTRG.13323";
scaf_00046	transdecoder	exon	9490768	9490853	.	+	.	transcript_id "MSTRG.13323.5.p1"; gene_id "MSTRG.13323";
scaf_00046	transdecoder	exon	9495837	9495963	.	+	.	transcript_id "MSTRG.13323.5.p1"; gene_id "MSTRG.13323";
scaf_00046	transdecoder	exon	9499433	9499529	.	+	.	transcript_id "MSTRG.13323.5.p1"; gene_id "MSTRG.13323";
scaf_00046	transdecoder	exon	9506153	9506296	.	+	.	transcript_id "MSTRG.13323.5.p1"; gene_id "MSTRG.13323";
scaf_00046	transdecoder	exon	9510041	9510118	.	+	.	transcript_id "MSTRG.13323.5.p1"; gene_id "MSTRG.13323";
scaf_00046	transdecoder	exon	9520664	9520741	.	+	.	transcript_id "MSTRG.13323.5.p1"; gene_id "MSTRG.13323";
scaf_00046	transdecoder	exon	9529145	9529233	.	+	.	transcript_id "MSTRG.13323.5.p1"; gene_id "MSTRG.13323";
scaf_00046	transdecoder	exon	9532435	9532575	.	+	.	transcript_id "MSTRG.13323.5.p1"; gene_id "MSTRG.13323";
scaf_00046	transdecoder	exon	9533045	9533168	.	+	.	transcript_id "MSTRG.13323.5.p1"; gene_id "MSTRG.13323";
scaf_00046	transdecoder	exon	9536690	9536746	.	+	.	transcript_id "MSTRG.13323.5.p1"; gene_id "MSTRG.13323";
scaf_00046	transdecoder	exon	9537913	9537993	.	+	.	transcript_id "MSTRG.13323.5.p1"; gene_id "MSTRG.13323";
scaf_00046	transdecoder	exon	9539441	9539588	.	+	.	transcript_id "MSTRG.13323.5.p1"; gene_id "MSTRG.13323";
scaf_00046	transdecoder	exon	9543707	9543796	.	+	.	transcript_id "MSTRG.13323.5.p1"; gene_id "MSTRG.13323";
scaf_00046	transdecoder	exon	9550405	9550564	.	+	.	transcript_id "MSTRG.13323.5.p1"; gene_id "MSTRG.13323";
scaf_00046	transdecoder	exon	9555761	9560056	.	+	.	transcript_id "MSTRG.13323.5.p1"; gene_id "MSTRG.13323";
scaf_00046	transdecoder	CDS	9453975	9454012	.	+	0	transcript_id "MSTRG.13323.5.p1"; gene_id "MSTRG.13323";
scaf_00046	transdecoder	CDS	9455403	9455556	.	+	1	transcript_id "MSTRG.13323.5.p1"; gene_id "MSTRG.13323";
scaf_00046	transdecoder	CDS	9467840	9467908	.	+	0	transcript_id "MSTRG.13323.5.p1"; gene_id "MSTRG.13323";
scaf_00046	transdecoder	CDS	9472710	9472799	.	+	0	transcript_id "MSTRG.13323.5.p1"; gene_id "MSTRG.13323";
scaf_00046	transdecoder	CDS	9478913	9479050	.	+	0	transcript_id "MSTRG.13323.5.p1"; gene_id "MSTRG.13323";
scaf_00046	transdecoder	CDS	9485554	9485684	.	+	0	transcript_id "MSTRG.13323.5.p1"; gene_id "MSTRG.13323";
scaf_00046	transdecoder	CDS	9490768	9490853	.	+	1	transcript_id "MSTRG.13323.5.p1"; gene_id "MSTRG.13323";
scaf_00046	transdecoder	CDS	9495837	9495963	.	+	2	transcript_id "MSTRG.13323.5.p1"; gene_id "MSTRG.13323";
scaf_00046	transdecoder	CDS	9499433	9499529	.	+	1	transcript_id "MSTRG.13323.5.p1"; gene_id "MSTRG.13323";
scaf_00046	transdecoder	CDS	9506153	9506296	.	+	0	transcript_id "MSTRG.13323.5.p1"; gene_id "MSTRG.13323";
scaf_00046	transdecoder	CDS	9510041	9510118	.	+	0	transcript_id "MSTRG.13323.5.p1"; gene_id "MSTRG.13323";
scaf_00046	transdecoder	CDS	9520664	9520741	.	+	0	transcript_id "MSTRG.13323.5.p1"; gene_id "MSTRG.13323";
scaf_00046	transdecoder	CDS	9529145	9529233	.	+	0	transcript_id "MSTRG.13323.5.p1"; gene_id "MSTRG.13323";
scaf_00046	transdecoder	CDS	9532435	9532575	.	+	1	transcript_id "MSTRG.13323.5.p1"; gene_id "MSTRG.13323";
scaf_00046	transdecoder	CDS	9533045	9533168	.	+	1	transcript_id "MSTRG.13323.5.p1"; gene_id "MSTRG.13323";
scaf_00046	transdecoder	CDS	9536690	9536746	.	+	0	transcript_id "MSTRG.13323.5.p1"; gene_id "MSTRG.13323";
scaf_00046	transdecoder	CDS	9537913	9537993	.	+	0	transcript_id "MSTRG.13323.5.p1"; gene_id "MSTRG.13323";
scaf_00046	transdecoder	CDS	9539441	9539588	.	+	0	transcript_id "MSTRG.13323.5.p1"; gene_id "MSTRG.13323";
scaf_00046	transdecoder	CDS	9543707	9543796	.	+	2	transcript_id "MSTRG.13323.5.p1"; gene_id "MSTRG.13323";
scaf_00046	transdecoder	CDS	9550405	9550564	.	+	2	transcript_id "MSTRG.13323.5.p1"; gene_id "MSTRG.13323";
scaf_00046	transdecoder	CDS	9555761	9556046	.	+	1	transcript_id "MSTRG.13323.5.p1"; gene_id "MSTRG.13323";
scaf_00046	transdecoder	exon	9298722	9298913	.	+	.	transcript_id "MSTRG.13323.6.p1"; gene_id "MSTRG.13323";
scaf_00046	transdecoder	exon	9301894	9301923	.	+	.	transcript_id "MSTRG.13323.6.p1"; gene_id "MSTRG.13323";
scaf_00046	transdecoder	exon	9316734	9316833	.	+	.	transcript_id "MSTRG.13323.6.p1"; gene_id "MSTRG.13323";
scaf_00046	transdecoder	exon	9335397	9335514	.	+	.	transcript_id "MSTRG.13323.6.p1"; gene_id "MSTRG.13323";
scaf_00046	transdecoder	exon	9338728	9338851	.	+	.	transcript_id "MSTRG.13323.6.p1"; gene_id "MSTRG.13323";
scaf_00046	transdecoder	exon	9341913	9341968	.	+	.	transcript_id "MSTRG.13323.6.p1"; gene_id "MSTRG.13323";
scaf_00046	transdecoder	exon	9356233	9356290	.	+	.	transcript_id "MSTRG.13323.6.p1"; gene_id "MSTRG.13323";
scaf_00046	transdecoder	exon	9368112	9368147	.	+	.	transcript_id "MSTRG.13323.6.p1"; gene_id "MSTRG.13323";
scaf_00046	transdecoder	exon	9371071	9371272	.	+	.	transcript_id "MSTRG.13323.6.p1"; gene_id "MSTRG.13323";
scaf_00046	transdecoder	exon	9376379	9376504	.	+	.	transcript_id "MSTRG.13323.6.p1"; gene_id "MSTRG.13323";
scaf_00046	transdecoder	exon	9388329	9388941	.	+	.	transcript_id "MSTRG.13323.6.p1"; gene_id "MSTRG.13323";
scaf_00046	transdecoder	exon	9390104	9390185	.	+	.	transcript_id "MSTRG.13323.6.p1"; gene_id "MSTRG.13323";
scaf_00046	transdecoder	exon	9421885	9421928	.	+	.	transcript_id "MSTRG.13323.6.p1"; gene_id "MSTRG.13323";
scaf_00046	transdecoder	exon	9433922	9434004	.	+	.	transcript_id "MSTRG.13323.6.p1"; gene_id "MSTRG.13323";
scaf_00046	transdecoder	exon	9437897	9437974	.	+	.	transcript_id "MSTRG.13323.6.p1"; gene_id "MSTRG.13323";
scaf_00046	transdecoder	exon	9441713	9441932	.	+	.	transcript_id "MSTRG.13323.6.p1"; gene_id "MSTRG.13323";
scaf_00046	transdecoder	exon	9444525	9444752	.	+	.	transcript_id "MSTRG.13323.6.p1"; gene_id "MSTRG.13323";
scaf_00046	transdecoder	exon	9448633	9448774	.	+	.	transcript_id "MSTRG.13323.6.p1"; gene_id "MSTRG.13323";
scaf_00046	transdecoder	exon	9450194	9450365	.	+	.	transcript_id "MSTRG.13323.6.p1"; gene_id "MSTRG.13323";
scaf_00046	transdecoder	exon	9453088	9453204	.	+	.	transcript_id "MSTRG.13323.6.p1"; gene_id "MSTRG.13323";
scaf_00046	transdecoder	exon	9453849	9454012	.	+	.	transcript_id "MSTRG.13323.6.p1"; gene_id "MSTRG.13323";
scaf_00046	transdecoder	exon	9455403	9455556	.	+	.	transcript_id "MSTRG.13323.6.p1"; gene_id "MSTRG.13323";
scaf_00046	transdecoder	exon	9467840	9467908	.	+	.	transcript_id "MSTRG.13323.6.p1"; gene_id "MSTRG.13323";
scaf_00046	transdecoder	exon	9472710	9472799	.	+	.	transcript_id "MSTRG.13323.6.p1"; gene_id "MSTRG.13323";
scaf_00046	transdecoder	exon	9478913	9479050	.	+	.	transcript_id "MSTRG.13323.6.p1"; gene_id "MSTRG.13323";
scaf_00046	transdecoder	exon	9485554	9485684	.	+	.	transcript_id "MSTRG.13323.6.p1"; gene_id "MSTRG.13323";
scaf_00046	transdecoder	exon	9490768	9490853	.	+	.	transcript_id "MSTRG.13323.6.p1"; gene_id "MSTRG.13323";
scaf_00046	transdecoder	exon	9495837	9495963	.	+	.	transcript_id "MSTRG.13323.6.p1"; gene_id "MSTRG.13323";
scaf_00046	transdecoder	exon	9499433	9499529	.	+	.	transcript_id "MSTRG.13323.6.p1"; gene_id "MSTRG.13323";
scaf_00046	transdecoder	exon	9506153	9506296	.	+	.	transcript_id "MSTRG.13323.6.p1"; gene_id "MSTRG.13323";
scaf_00046	transdecoder	exon	9510041	9510118	.	+	.	transcript_id "MSTRG.13323.6.p1"; gene_id "MSTRG.13323";
scaf_00046	transdecoder	exon	9520664	9520741	.	+	.	transcript_id "MSTRG.13323.6.p1"; gene_id "MSTRG.13323";
scaf_00046	transdecoder	exon	9529145	9529233	.	+	.	transcript_id "MSTRG.13323.6.p1"; gene_id "MSTRG.13323";
scaf_00046	transdecoder	exon	9532435	9532575	.	+	.	transcript_id "MSTRG.13323.6.p1"; gene_id "MSTRG.13323";
scaf_00046	transdecoder	exon	9533045	9533168	.	+	.	transcript_id "MSTRG.13323.6.p1"; gene_id "MSTRG.13323";
scaf_00046	transdecoder	exon	9536690	9536746	.	+	.	transcript_id "MSTRG.13323.6.p1"; gene_id "MSTRG.13323";
scaf_00046	transdecoder	exon	9537913	9537993	.	+	.	transcript_id "MSTRG.13323.6.p1"; gene_id "MSTRG.13323";
scaf_00046	transdecoder	exon	9539441	9539588	.	+	.	transcript_id "MSTRG.13323.6.p1"; gene_id "MSTRG.13323";
scaf_00046	transdecoder	exon	9543707	9543796	.	+	.	transcript_id "MSTRG.13323.6.p1"; gene_id "MSTRG.13323";
scaf_00046	transdecoder	exon	9550405	9550564	.	+	.	transcript_id "MSTRG.13323.6.p1"; gene_id "MSTRG.13323";
scaf_00046	transdecoder	exon	9555761	9560056	.	+	.	transcript_id "MSTRG.13323.6.p1"; gene_id "MSTRG.13323";
scaf_00046	transdecoder	CDS	9453975	9454012	.	+	0	transcript_id "MSTRG.13323.6.p1"; gene_id "MSTRG.13323";
scaf_00046	transdecoder	CDS	9455403	9455556	.	+	1	transcript_id "MSTRG.13323.6.p1"; gene_id "MSTRG.13323";
scaf_00046	transdecoder	CDS	9467840	9467908	.	+	0	transcript_id "MSTRG.13323.6.p1"; gene_id "MSTRG.13323";
scaf_00046	transdecoder	CDS	9472710	9472799	.	+	0	transcript_id "MSTRG.13323.6.p1"; gene_id "MSTRG.13323";
scaf_00046	transdecoder	CDS	9478913	9479050	.	+	0	transcript_id "MSTRG.13323.6.p1"; gene_id "MSTRG.13323";
scaf_00046	transdecoder	CDS	9485554	9485684	.	+	0	transcript_id "MSTRG.13323.6.p1"; gene_id "MSTRG.13323";
scaf_00046	transdecoder	CDS	9490768	9490853	.	+	1	transcript_id "MSTRG.13323.6.p1"; gene_id "MSTRG.13323";
scaf_00046	transdecoder	CDS	9495837	9495963	.	+	2	transcript_id "MSTRG.13323.6.p1"; gene_id "MSTRG.13323";
scaf_00046	transdecoder	CDS	9499433	9499529	.	+	1	transcript_id "MSTRG.13323.6.p1"; gene_id "MSTRG.13323";
scaf_00046	transdecoder	CDS	9506153	9506296	.	+	0	transcript_id "MSTRG.13323.6.p1"; gene_id "MSTRG.13323";
scaf_00046	transdecoder	CDS	9510041	9510118	.	+	0	transcript_id "MSTRG.13323.6.p1"; gene_id "MSTRG.13323";
scaf_00046	transdecoder	CDS	9520664	9520741	.	+	0	transcript_id "MSTRG.13323.6.p1"; gene_id "MSTRG.13323";
scaf_00046	transdecoder	CDS	9529145	9529233	.	+	0	transcript_id "MSTRG.13323.6.p1"; gene_id "MSTRG.13323";
scaf_00046	transdecoder	CDS	9532435	9532575	.	+	1	transcript_id "MSTRG.13323.6.p1"; gene_id "MSTRG.13323";
scaf_00046	transdecoder	CDS	9533045	9533168	.	+	1	transcript_id "MSTRG.13323.6.p1"; gene_id "MSTRG.13323";
scaf_00046	transdecoder	CDS	9536690	9536746	.	+	0	transcript_id "MSTRG.13323.6.p1"; gene_id "MSTRG.13323";
scaf_00046	transdecoder	CDS	9537913	9537993	.	+	0	transcript_id "MSTRG.13323.6.p1"; gene_id "MSTRG.13323";
scaf_00046	transdecoder	CDS	9539441	9539588	.	+	0	transcript_id "MSTRG.13323.6.p1"; gene_id "MSTRG.13323";
scaf_00046	transdecoder	CDS	9543707	9543796	.	+	2	transcript_id "MSTRG.13323.6.p1"; gene_id "MSTRG.13323";
scaf_00046	transdecoder	CDS	9550405	9550564	.	+	2	transcript_id "MSTRG.13323.6.p1"; gene_id "MSTRG.13323";
scaf_00046	transdecoder	CDS	9555761	9556046	.	+	1	transcript_id "MSTRG.13323.6.p1"; gene_id "MSTRG.13323";
scaf_00046	transdecoder	exon	9298722	9298913	.	+	.	transcript_id "MSTRG.13323.4.p1"; gene_id "MSTRG.13323";
scaf_00046	transdecoder	exon	9301894	9301923	.	+	.	transcript_id "MSTRG.13323.4.p1"; gene_id "MSTRG.13323";
scaf_00046	transdecoder	exon	9316734	9316833	.	+	.	transcript_id "MSTRG.13323.4.p1"; gene_id "MSTRG.13323";
scaf_00046	transdecoder	exon	9335397	9335514	.	+	.	transcript_id "MSTRG.13323.4.p1"; gene_id "MSTRG.13323";
scaf_00046	transdecoder	exon	9338728	9338851	.	+	.	transcript_id "MSTRG.13323.4.p1"; gene_id "MSTRG.13323";
scaf_00046	transdecoder	exon	9341913	9341968	.	+	.	transcript_id "MSTRG.13323.4.p1"; gene_id "MSTRG.13323";
scaf_00046	transdecoder	exon	9356233	9356290	.	+	.	transcript_id "MSTRG.13323.4.p1"; gene_id "MSTRG.13323";
scaf_00046	transdecoder	exon	9371071	9371272	.	+	.	transcript_id "MSTRG.13323.4.p1"; gene_id "MSTRG.13323";
scaf_00046	transdecoder	exon	9376379	9376504	.	+	.	transcript_id "MSTRG.13323.4.p1"; gene_id "MSTRG.13323";
scaf_00046	transdecoder	exon	9388329	9388941	.	+	.	transcript_id "MSTRG.13323.4.p1"; gene_id "MSTRG.13323";
scaf_00046	transdecoder	exon	9390107	9390185	.	+	.	transcript_id "MSTRG.13323.4.p1"; gene_id "MSTRG.13323";
scaf_00046	transdecoder	exon	9421885	9421928	.	+	.	transcript_id "MSTRG.13323.4.p1"; gene_id "MSTRG.13323";
scaf_00046	transdecoder	exon	9433922	9434004	.	+	.	transcript_id "MSTRG.13323.4.p1"; gene_id "MSTRG.13323";
scaf_00046	transdecoder	exon	9437897	9437974	.	+	.	transcript_id "MSTRG.13323.4.p1"; gene_id "MSTRG.13323";
scaf_00046	transdecoder	exon	9441713	9441932	.	+	.	transcript_id "MSTRG.13323.4.p1"; gene_id "MSTRG.13323";
scaf_00046	transdecoder	exon	9444525	9444752	.	+	.	transcript_id "MSTRG.13323.4.p1"; gene_id "MSTRG.13323";
scaf_00046	transdecoder	exon	9448633	9448774	.	+	.	transcript_id "MSTRG.13323.4.p1"; gene_id "MSTRG.13323";
scaf_00046	transdecoder	exon	9450194	9450365	.	+	.	transcript_id "MSTRG.13323.4.p1"; gene_id "MSTRG.13323";
scaf_00046	transdecoder	exon	9453088	9453204	.	+	.	transcript_id "MSTRG.13323.4.p1"; gene_id "MSTRG.13323";
scaf_00046	transdecoder	exon	9453849	9454012	.	+	.	transcript_id "MSTRG.13323.4.p1"; gene_id "MSTRG.13323";
scaf_00046	transdecoder	exon	9455403	9455556	.	+	.	transcript_id "MSTRG.13323.4.p1"; gene_id "MSTRG.13323";
scaf_00046	transdecoder	exon	9467840	9467908	.	+	.	transcript_id "MSTRG.13323.4.p1"; gene_id "MSTRG.13323";
scaf_00046	transdecoder	exon	9472710	9472799	.	+	.	transcript_id "MSTRG.13323.4.p1"; gene_id "MSTRG.13323";
scaf_00046	transdecoder	exon	9478913	9479050	.	+	.	transcript_id "MSTRG.13323.4.p1"; gene_id "MSTRG.13323";
scaf_00046	transdecoder	exon	9485554	9485684	.	+	.	transcript_id "MSTRG.13323.4.p1"; gene_id "MSTRG.13323";
scaf_00046	transdecoder	exon	9490768	9490853	.	+	.	transcript_id "MSTRG.13323.4.p1"; gene_id "MSTRG.13323";
scaf_00046	transdecoder	exon	9495837	9495963	.	+	.	transcript_id "MSTRG.13323.4.p1"; gene_id "MSTRG.13323";
scaf_00046	transdecoder	exon	9499433	9499529	.	+	.	transcript_id "MSTRG.13323.4.p1"; gene_id "MSTRG.13323";
scaf_00046	transdecoder	exon	9506153	9506296	.	+	.	transcript_id "MSTRG.13323.4.p1"; gene_id "MSTRG.13323";
scaf_00046	transdecoder	exon	9510041	9510118	.	+	.	transcript_id "MSTRG.13323.4.p1"; gene_id "MSTRG.13323";
scaf_00046	transdecoder	exon	9520664	9520741	.	+	.	transcript_id "MSTRG.13323.4.p1"; gene_id "MSTRG.13323";
scaf_00046	transdecoder	exon	9529145	9529233	.	+	.	transcript_id "MSTRG.13323.4.p1"; gene_id "MSTRG.13323";
scaf_00046	transdecoder	exon	9532435	9532575	.	+	.	transcript_id "MSTRG.13323.4.p1"; gene_id "MSTRG.13323";
scaf_00046	transdecoder	exon	9533045	9533168	.	+	.	transcript_id "MSTRG.13323.4.p1"; gene_id "MSTRG.13323";
scaf_00046	transdecoder	exon	9536690	9536746	.	+	.	transcript_id "MSTRG.13323.4.p1"; gene_id "MSTRG.13323";
scaf_00046	transdecoder	exon	9537913	9537993	.	+	.	transcript_id "MSTRG.13323.4.p1"; gene_id "MSTRG.13323";
scaf_00046	transdecoder	exon	9539441	9539588	.	+	.	transcript_id "MSTRG.13323.4.p1"; gene_id "MSTRG.13323";
scaf_00046	transdecoder	exon	9543707	9543796	.	+	.	transcript_id "MSTRG.13323.4.p1"; gene_id "MSTRG.13323";
scaf_00046	transdecoder	exon	9550405	9550564	.	+	.	transcript_id "MSTRG.13323.4.p1"; gene_id "MSTRG.13323";
scaf_00046	transdecoder	exon	9555761	9561346	.	+	.	transcript_id "MSTRG.13323.4.p1"; gene_id "MSTRG.13323";
scaf_00046	transdecoder	CDS	9453975	9454012	.	+	0	transcript_id "MSTRG.13323.4.p1"; gene_id "MSTRG.13323";
scaf_00046	transdecoder	CDS	9455403	9455556	.	+	1	transcript_id "MSTRG.13323.4.p1"; gene_id "MSTRG.13323";
scaf_00046	transdecoder	CDS	9467840	9467908	.	+	0	transcript_id "MSTRG.13323.4.p1"; gene_id "MSTRG.13323";
scaf_00046	transdecoder	CDS	9472710	9472799	.	+	0	transcript_id "MSTRG.13323.4.p1"; gene_id "MSTRG.13323";
scaf_00046	transdecoder	CDS	9478913	9479050	.	+	0	transcript_id "MSTRG.13323.4.p1"; gene_id "MSTRG.13323";
scaf_00046	transdecoder	CDS	9485554	9485684	.	+	0	transcript_id "MSTRG.13323.4.p1"; gene_id "MSTRG.13323";
scaf_00046	transdecoder	CDS	9490768	9490853	.	+	1	transcript_id "MSTRG.13323.4.p1"; gene_id "MSTRG.13323";
scaf_00046	transdecoder	CDS	9495837	9495963	.	+	2	transcript_id "MSTRG.13323.4.p1"; gene_id "MSTRG.13323";
scaf_00046	transdecoder	CDS	9499433	9499529	.	+	1	transcript_id "MSTRG.13323.4.p1"; gene_id "MSTRG.13323";
scaf_00046	transdecoder	CDS	9506153	9506296	.	+	0	transcript_id "MSTRG.13323.4.p1"; gene_id "MSTRG.13323";
scaf_00046	transdecoder	CDS	9510041	9510118	.	+	0	transcript_id "MSTRG.13323.4.p1"; gene_id "MSTRG.13323";
scaf_00046	transdecoder	CDS	9520664	9520741	.	+	0	transcript_id "MSTRG.13323.4.p1"; gene_id "MSTRG.13323";
scaf_00046	transdecoder	CDS	9529145	9529233	.	+	0	transcript_id "MSTRG.13323.4.p1"; gene_id "MSTRG.13323";
scaf_00046	transdecoder	CDS	9532435	9532575	.	+	1	transcript_id "MSTRG.13323.4.p1"; gene_id "MSTRG.13323";
scaf_00046	transdecoder	CDS	9533045	9533168	.	+	1	transcript_id "MSTRG.13323.4.p1"; gene_id "MSTRG.13323";
scaf_00046	transdecoder	CDS	9536690	9536746	.	+	0	transcript_id "MSTRG.13323.4.p1"; gene_id "MSTRG.13323";
scaf_00046	transdecoder	CDS	9537913	9537993	.	+	0	transcript_id "MSTRG.13323.4.p1"; gene_id "MSTRG.13323";
scaf_00046	transdecoder	CDS	9539441	9539588	.	+	0	transcript_id "MSTRG.13323.4.p1"; gene_id "MSTRG.13323";
scaf_00046	transdecoder	CDS	9543707	9543796	.	+	2	transcript_id "MSTRG.13323.4.p1"; gene_id "MSTRG.13323";
scaf_00046	transdecoder	CDS	9550405	9550564	.	+	2	transcript_id "MSTRG.13323.4.p1"; gene_id "MSTRG.13323";
scaf_00046	transdecoder	CDS	9555761	9556046	.	+	1	transcript_id "MSTRG.13323.4.p1"; gene_id "MSTRG.13323";
scaf_00046	transdecoder	exon	9298746	9298913	.	+	.	transcript_id "MSTRG.13323.7.p1"; gene_id "MSTRG.13323";
scaf_00046	transdecoder	exon	9301894	9301923	.	+	.	transcript_id "MSTRG.13323.7.p1"; gene_id "MSTRG.13323";
scaf_00046	transdecoder	exon	9316734	9316833	.	+	.	transcript_id "MSTRG.13323.7.p1"; gene_id "MSTRG.13323";
scaf_00046	transdecoder	exon	9335397	9335514	.	+	.	transcript_id "MSTRG.13323.7.p1"; gene_id "MSTRG.13323";
scaf_00046	transdecoder	exon	9338725	9338851	.	+	.	transcript_id "MSTRG.13323.7.p1"; gene_id "MSTRG.13323";
scaf_00046	transdecoder	exon	9341913	9341968	.	+	.	transcript_id "MSTRG.13323.7.p1"; gene_id "MSTRG.13323";
scaf_00046	transdecoder	exon	9356233	9356290	.	+	.	transcript_id "MSTRG.13323.7.p1"; gene_id "MSTRG.13323";
scaf_00046	transdecoder	exon	9368112	9368147	.	+	.	transcript_id "MSTRG.13323.7.p1"; gene_id "MSTRG.13323";
scaf_00046	transdecoder	exon	9371071	9371272	.	+	.	transcript_id "MSTRG.13323.7.p1"; gene_id "MSTRG.13323";
scaf_00046	transdecoder	exon	9376379	9376504	.	+	.	transcript_id "MSTRG.13323.7.p1"; gene_id "MSTRG.13323";
scaf_00046	transdecoder	exon	9388329	9388941	.	+	.	transcript_id "MSTRG.13323.7.p1"; gene_id "MSTRG.13323";
scaf_00046	transdecoder	exon	9390104	9390185	.	+	.	transcript_id "MSTRG.13323.7.p1"; gene_id "MSTRG.13323";
scaf_00046	transdecoder	exon	9421885	9421928	.	+	.	transcript_id "MSTRG.13323.7.p1"; gene_id "MSTRG.13323";
scaf_00046	transdecoder	exon	9433922	9434004	.	+	.	transcript_id "MSTRG.13323.7.p1"; gene_id "MSTRG.13323";
scaf_00046	transdecoder	exon	9437897	9437974	.	+	.	transcript_id "MSTRG.13323.7.p1"; gene_id "MSTRG.13323";
scaf_00046	transdecoder	exon	9441713	9441932	.	+	.	transcript_id "MSTRG.13323.7.p1"; gene_id "MSTRG.13323";
scaf_00046	transdecoder	exon	9444525	9444752	.	+	.	transcript_id "MSTRG.13323.7.p1"; gene_id "MSTRG.13323";
scaf_00046	transdecoder	exon	9448633	9448774	.	+	.	transcript_id "MSTRG.13323.7.p1"; gene_id "MSTRG.13323";
scaf_00046	transdecoder	exon	9450194	9450365	.	+	.	transcript_id "MSTRG.13323.7.p1"; gene_id "MSTRG.13323";
scaf_00046	transdecoder	exon	9453088	9453204	.	+	.	transcript_id "MSTRG.13323.7.p1"; gene_id "MSTRG.13323";
scaf_00046	transdecoder	exon	9453849	9454012	.	+	.	transcript_id "MSTRG.13323.7.p1"; gene_id "MSTRG.13323";
scaf_00046	transdecoder	exon	9455403	9455556	.	+	.	transcript_id "MSTRG.13323.7.p1"; gene_id "MSTRG.13323";
scaf_00046	transdecoder	exon	9467840	9467908	.	+	.	transcript_id "MSTRG.13323.7.p1"; gene_id "MSTRG.13323";
scaf_00046	transdecoder	exon	9472710	9472799	.	+	.	transcript_id "MSTRG.13323.7.p1"; gene_id "MSTRG.13323";
scaf_00046	transdecoder	exon	9478913	9479050	.	+	.	transcript_id "MSTRG.13323.7.p1"; gene_id "MSTRG.13323";
scaf_00046	transdecoder	exon	9485554	9485684	.	+	.	transcript_id "MSTRG.13323.7.p1"; gene_id "MSTRG.13323";
scaf_00046	transdecoder	exon	9490768	9490853	.	+	.	transcript_id "MSTRG.13323.7.p1"; gene_id "MSTRG.13323";
scaf_00046	transdecoder	exon	9495837	9495963	.	+	.	transcript_id "MSTRG.13323.7.p1"; gene_id "MSTRG.13323";
scaf_00046	transdecoder	exon	9499433	9499529	.	+	.	transcript_id "MSTRG.13323.7.p1"; gene_id "MSTRG.13323";
scaf_00046	transdecoder	exon	9506153	9506296	.	+	.	transcript_id "MSTRG.13323.7.p1"; gene_id "MSTRG.13323";
scaf_00046	transdecoder	exon	9510041	9510118	.	+	.	transcript_id "MSTRG.13323.7.p1"; gene_id "MSTRG.13323";
scaf_00046	transdecoder	exon	9520664	9520741	.	+	.	transcript_id "MSTRG.13323.7.p1"; gene_id "MSTRG.13323";
scaf_00046	transdecoder	exon	9529145	9529233	.	+	.	transcript_id "MSTRG.13323.7.p1"; gene_id "MSTRG.13323";
scaf_00046	transdecoder	exon	9532435	9532575	.	+	.	transcript_id "MSTRG.13323.7.p1"; gene_id "MSTRG.13323";
scaf_00046	transdecoder	exon	9533045	9533168	.	+	.	transcript_id "MSTRG.13323.7.p1"; gene_id "MSTRG.13323";
scaf_00046	transdecoder	exon	9536690	9536746	.	+	.	transcript_id "MSTRG.13323.7.p1"; gene_id "MSTRG.13323";
scaf_00046	transdecoder	exon	9537913	9537993	.	+	.	transcript_id "MSTRG.13323.7.p1"; gene_id "MSTRG.13323";
scaf_00046	transdecoder	exon	9539441	9539588	.	+	.	transcript_id "MSTRG.13323.7.p1"; gene_id "MSTRG.13323";
scaf_00046	transdecoder	exon	9543707	9543796	.	+	.	transcript_id "MSTRG.13323.7.p1"; gene_id "MSTRG.13323";
scaf_00046	transdecoder	exon	9550405	9550564	.	+	.	transcript_id "MSTRG.13323.7.p1"; gene_id "MSTRG.13323";
scaf_00046	transdecoder	exon	9555761	9560114	.	+	.	transcript_id "MSTRG.13323.7.p1"; gene_id "MSTRG.13323";
scaf_00046	transdecoder	CDS	9453975	9454012	.	+	0	transcript_id "MSTRG.13323.7.p1"; gene_id "MSTRG.13323";
scaf_00046	transdecoder	CDS	9455403	9455556	.	+	1	transcript_id "MSTRG.13323.7.p1"; gene_id "MSTRG.13323";
scaf_00046	transdecoder	CDS	9467840	9467908	.	+	0	transcript_id "MSTRG.13323.7.p1"; gene_id "MSTRG.13323";
scaf_00046	transdecoder	CDS	9472710	9472799	.	+	0	transcript_id "MSTRG.13323.7.p1"; gene_id "MSTRG.13323";
scaf_00046	transdecoder	CDS	9478913	9479050	.	+	0	transcript_id "MSTRG.13323.7.p1"; gene_id "MSTRG.13323";
scaf_00046	transdecoder	CDS	9485554	9485684	.	+	0	transcript_id "MSTRG.13323.7.p1"; gene_id "MSTRG.13323";
scaf_00046	transdecoder	CDS	9490768	9490853	.	+	1	transcript_id "MSTRG.13323.7.p1"; gene_id "MSTRG.13323";
scaf_00046	transdecoder	CDS	9495837	9495963	.	+	2	transcript_id "MSTRG.13323.7.p1"; gene_id "MSTRG.13323";
scaf_00046	transdecoder	CDS	9499433	9499529	.	+	1	transcript_id "MSTRG.13323.7.p1"; gene_id "MSTRG.13323";
scaf_00046	transdecoder	CDS	9506153	9506296	.	+	0	transcript_id "MSTRG.13323.7.p1"; gene_id "MSTRG.13323";
scaf_00046	transdecoder	CDS	9510041	9510118	.	+	0	transcript_id "MSTRG.13323.7.p1"; gene_id "MSTRG.13323";
scaf_00046	transdecoder	CDS	9520664	9520741	.	+	0	transcript_id "MSTRG.13323.7.p1"; gene_id "MSTRG.13323";
scaf_00046	transdecoder	CDS	9529145	9529233	.	+	0	transcript_id "MSTRG.13323.7.p1"; gene_id "MSTRG.13323";
scaf_00046	transdecoder	CDS	9532435	9532575	.	+	1	transcript_id "MSTRG.13323.7.p1"; gene_id "MSTRG.13323";
scaf_00046	transdecoder	CDS	9533045	9533168	.	+	1	transcript_id "MSTRG.13323.7.p1"; gene_id "MSTRG.13323";
scaf_00046	transdecoder	CDS	9536690	9536746	.	+	0	transcript_id "MSTRG.13323.7.p1"; gene_id "MSTRG.13323";
scaf_00046	transdecoder	CDS	9537913	9537993	.	+	0	transcript_id "MSTRG.13323.7.p1"; gene_id "MSTRG.13323";
scaf_00046	transdecoder	CDS	9539441	9539588	.	+	0	transcript_id "MSTRG.13323.7.p1"; gene_id "MSTRG.13323";
scaf_00046	transdecoder	CDS	9543707	9543796	.	+	2	transcript_id "MSTRG.13323.7.p1"; gene_id "MSTRG.13323";
scaf_00046	transdecoder	CDS	9550405	9550564	.	+	2	transcript_id "MSTRG.13323.7.p1"; gene_id "MSTRG.13323";
scaf_00046	transdecoder	CDS	9555761	9556046	.	+	1	transcript_id "MSTRG.13323.7.p1"; gene_id "MSTRG.13323";
scaf_00046	transdecoder	exon	9437909	9437974	.	+	.	transcript_id "PMZ_0045138-RA.p1"; gene_id "MSTRG.13323";
scaf_00046	transdecoder	exon	9441713	9441932	.	+	.	transcript_id "PMZ_0045138-RA.p1"; gene_id "MSTRG.13323";
scaf_00046	transdecoder	exon	9444525	9444668	.	+	.	transcript_id "PMZ_0045138-RA.p1"; gene_id "MSTRG.13323";
scaf_00046	transdecoder	exon	9448633	9448694	.	+	.	transcript_id "PMZ_0045138-RA.p1"; gene_id "MSTRG.13323";
scaf_00046	transdecoder	exon	9450275	9450365	.	+	.	transcript_id "PMZ_0045138-RA.p1"; gene_id "MSTRG.13323";
scaf_00046	transdecoder	exon	9453088	9453165	.	+	.	transcript_id "PMZ_0045138-RA.p1"; gene_id "MSTRG.13323";
scaf_00046	transdecoder	exon	9453907	9454016	.	+	.	transcript_id "PMZ_0045138-RA.p1"; gene_id "MSTRG.13323";
scaf_00046	transdecoder	CDS	9437909	9437974	.	+	0	transcript_id "PMZ_0045138-RA.p1"; gene_id "MSTRG.13323";
scaf_00046	transdecoder	CDS	9441713	9441932	.	+	0	transcript_id "PMZ_0045138-RA.p1"; gene_id "MSTRG.13323";
scaf_00046	transdecoder	CDS	9444525	9444668	.	+	2	transcript_id "PMZ_0045138-RA.p1"; gene_id "MSTRG.13323";
scaf_00046	transdecoder	CDS	9448633	9448694	.	+	2	transcript_id "PMZ_0045138-RA.p1"; gene_id "MSTRG.13323";
scaf_00046	transdecoder	CDS	9450275	9450365	.	+	0	transcript_id "PMZ_0045138-RA.p1"; gene_id "MSTRG.13323";
scaf_00046	transdecoder	CDS	9453088	9453165	.	+	2	transcript_id "PMZ_0045138-RA.p1"; gene_id "MSTRG.13323";
scaf_00046	transdecoder	CDS	9453907	9454016	.	+	2	transcript_id "PMZ_0045138-RA.p1"; gene_id "MSTRG.13323";
scaf_00046	transdecoder	exon	9495875	9495963	.	+	.	transcript_id "PMZ_0004949-RA.p1"; gene_id "MSTRG.13323";
scaf_00046	transdecoder	exon	9499433	9499529	.	+	.	transcript_id "PMZ_0004949-RA.p1"; gene_id "MSTRG.13323";
scaf_00046	transdecoder	exon	9506153	9506296	.	+	.	transcript_id "PMZ_0004949-RA.p1"; gene_id "MSTRG.13323";
scaf_00046	transdecoder	exon	9510041	9510118	.	+	.	transcript_id "PMZ_0004949-RA.p1"; gene_id "MSTRG.13323";
scaf_00046	transdecoder	exon	9520664	9520741	.	+	.	transcript_id "PMZ_0004949-RA.p1"; gene_id "MSTRG.13323";
scaf_00046	transdecoder	exon	9529145	9529233	.	+	.	transcript_id "PMZ_0004949-RA.p1"; gene_id "MSTRG.13323";
scaf_00046	transdecoder	exon	9532435	9532575	.	+	.	transcript_id "PMZ_0004949-RA.p1"; gene_id "MSTRG.13323";
scaf_00046	transdecoder	exon	9535739	9535793	.	+	.	transcript_id "PMZ_0004949-RA.p1"; gene_id "MSTRG.13323";
scaf_00046	transdecoder	exon	9537913	9537993	.	+	.	transcript_id "PMZ_0004949-RA.p1"; gene_id "MSTRG.13323";
scaf_00046	transdecoder	exon	9539441	9539588	.	+	.	transcript_id "PMZ_0004949-RA.p1"; gene_id "MSTRG.13323";
scaf_00046	transdecoder	exon	9543707	9543796	.	+	.	transcript_id "PMZ_0004949-RA.p1"; gene_id "MSTRG.13323";
scaf_00046	transdecoder	exon	9550929	9550935	.	+	.	transcript_id "PMZ_0004949-RA.p1"; gene_id "MSTRG.13323";
scaf_00046	transdecoder	exon	9555761	9556267	.	+	.	transcript_id "PMZ_0004949-RA.p1"; gene_id "MSTRG.13323";
scaf_00046	transdecoder	CDS	9495875	9495963	.	+	0	transcript_id "PMZ_0004949-RA.p1"; gene_id "MSTRG.13323";
scaf_00046	transdecoder	CDS	9499433	9499529	.	+	1	transcript_id "PMZ_0004949-RA.p1"; gene_id "MSTRG.13323";
scaf_00046	transdecoder	CDS	9506153	9506296	.	+	0	transcript_id "PMZ_0004949-RA.p1"; gene_id "MSTRG.13323";
scaf_00046	transdecoder	CDS	9510041	9510118	.	+	0	transcript_id "PMZ_0004949-RA.p1"; gene_id "MSTRG.13323";
scaf_00046	transdecoder	CDS	9520664	9520741	.	+	0	transcript_id "PMZ_0004949-RA.p1"; gene_id "MSTRG.13323";
scaf_00046	transdecoder	CDS	9529145	9529233	.	+	0	transcript_id "PMZ_0004949-RA.p1"; gene_id "MSTRG.13323";
scaf_00046	transdecoder	CDS	9532435	9532575	.	+	1	transcript_id "PMZ_0004949-RA.p1"; gene_id "MSTRG.13323";
scaf_00046	transdecoder	CDS	9535739	9535793	.	+	1	transcript_id "PMZ_0004949-RA.p1"; gene_id "MSTRG.13323";
scaf_00046	transdecoder	CDS	9537913	9537993	.	+	0	transcript_id "PMZ_0004949-RA.p1"; gene_id "MSTRG.13323";
scaf_00046	transdecoder	CDS	9539441	9539588	.	+	0	transcript_id "PMZ_0004949-RA.p1"; gene_id "MSTRG.13323";
scaf_00046	transdecoder	CDS	9543707	9543796	.	+	2	transcript_id "PMZ_0004949-RA.p1"; gene_id "MSTRG.13323";
scaf_00046	transdecoder	CDS	9550929	9550935	.	+	2	transcript_id "PMZ_0004949-RA.p1"; gene_id "MSTRG.13323";
scaf_00046	transdecoder	CDS	9555761	9556046	.	+	1	transcript_id "PMZ_0004949-RA.p1"; gene_id "MSTRG.13323";
scaf_00046	transdecoder	exon	9582166	9582202	.	-	.	transcript_id "PMZ_0045139-RA.p1"; gene_id "MSTRG.13322";
scaf_00046	transdecoder	exon	9582716	9582798	.	-	.	transcript_id "PMZ_0045139-RA.p1"; gene_id "MSTRG.13322";
scaf_00046	transdecoder	exon	9586766	9586866	.	-	.	transcript_id "PMZ_0045139-RA.p1"; gene_id "MSTRG.13322";
scaf_00046	transdecoder	exon	9587269	9587296	.	-	.	transcript_id "PMZ_0045139-RA.p1"; gene_id "MSTRG.13322";
scaf_00046	transdecoder	exon	9587566	9587638	.	-	.	transcript_id "PMZ_0045139-RA.p1"; gene_id "MSTRG.13322";
scaf_00046	transdecoder	exon	9588085	9588179	.	-	.	transcript_id "PMZ_0045139-RA.p1"; gene_id "MSTRG.13322";
scaf_00046	transdecoder	exon	9588865	9588937	.	-	.	transcript_id "PMZ_0045139-RA.p1"; gene_id "MSTRG.13322";
scaf_00046	transdecoder	exon	9589710	9589894	.	-	.	transcript_id "PMZ_0045139-RA.p1"; gene_id "MSTRG.13322";
scaf_00046	transdecoder	exon	9592707	9592798	.	-	.	transcript_id "PMZ_0045139-RA.p1"; gene_id "MSTRG.13322";
scaf_00046	transdecoder	exon	9593820	9593896	.	-	.	transcript_id "PMZ_0045139-RA.p1"; gene_id "MSTRG.13322";
scaf_00046	transdecoder	CDS	9582166	9582202	.	-	1	transcript_id "PMZ_0045139-RA.p1"; gene_id "MSTRG.13322";
scaf_00046	transdecoder	CDS	9582716	9582798	.	-	0	transcript_id "PMZ_0045139-RA.p1"; gene_id "MSTRG.13322";
scaf_00046	transdecoder	CDS	9586766	9586866	.	-	2	transcript_id "PMZ_0045139-RA.p1"; gene_id "MSTRG.13322";
scaf_00046	transdecoder	CDS	9587269	9587296	.	-	0	transcript_id "PMZ_0045139-RA.p1"; gene_id "MSTRG.13322";
scaf_00046	transdecoder	CDS	9587566	9587638	.	-	1	transcript_id "PMZ_0045139-RA.p1"; gene_id "MSTRG.13322";
scaf_00046	transdecoder	CDS	9588085	9588179	.	-	0	transcript_id "PMZ_0045139-RA.p1"; gene_id "MSTRG.13322";
scaf_00046	transdecoder	CDS	9588865	9588937	.	-	1	transcript_id "PMZ_0045139-RA.p1"; gene_id "MSTRG.13322";
scaf_00046	transdecoder	CDS	9589710	9589894	.	-	0	transcript_id "PMZ_0045139-RA.p1"; gene_id "MSTRG.13322";
scaf_00046	transdecoder	CDS	9592707	9592798	.	-	2	transcript_id "PMZ_0045139-RA.p1"; gene_id "MSTRG.13322";
scaf_00046	transdecoder	CDS	9593820	9593868	.	-	0	transcript_id "PMZ_0045139-RA.p1"; gene_id "MSTRG.13322";
scaf_00046	transdecoder	exon	9582639	9582798	.	-	.	transcript_id "MSTRG.13322.2.p1"; gene_id "MSTRG.13322";
scaf_00046	transdecoder	exon	9584263	9584351	.	-	.	transcript_id "MSTRG.13322.2.p1"; gene_id "MSTRG.13322";
scaf_00046	transdecoder	exon	9585052	9585184	.	-	.	transcript_id "MSTRG.13322.2.p1"; gene_id "MSTRG.13322";
scaf_00046	transdecoder	exon	9585714	9585806	.	-	.	transcript_id "MSTRG.13322.2.p1"; gene_id "MSTRG.13322";
scaf_00046	transdecoder	exon	9586766	9586866	.	-	.	transcript_id "MSTRG.13322.2.p1"; gene_id "MSTRG.13322";
scaf_00046	transdecoder	exon	9587269	9587362	.	-	.	transcript_id "MSTRG.13322.2.p1"; gene_id "MSTRG.13322";
scaf_00046	transdecoder	exon	9587566	9587659	.	-	.	transcript_id "MSTRG.13322.2.p1"; gene_id "MSTRG.13322";
scaf_00046	transdecoder	exon	9588085	9588179	.	-	.	transcript_id "MSTRG.13322.2.p1"; gene_id "MSTRG.13322";
scaf_00046	transdecoder	exon	9588814	9588937	.	-	.	transcript_id "MSTRG.13322.2.p1"; gene_id "MSTRG.13322";
scaf_00046	transdecoder	exon	9589710	9589894	.	-	.	transcript_id "MSTRG.13322.2.p1"; gene_id "MSTRG.13322";
scaf_00046	transdecoder	exon	9592707	9592798	.	-	.	transcript_id "MSTRG.13322.2.p1"; gene_id "MSTRG.13322";
scaf_00046	transdecoder	exon	9593820	9594120	.	-	.	transcript_id "MSTRG.13322.2.p1"; gene_id "MSTRG.13322";
scaf_00046	transdecoder	CDS	9582640	9582798	.	-	0	transcript_id "MSTRG.13322.2.p1"; gene_id "MSTRG.13322";
scaf_00046	transdecoder	CDS	9584263	9584351	.	-	2	transcript_id "MSTRG.13322.2.p1"; gene_id "MSTRG.13322";
scaf_00046	transdecoder	CDS	9585052	9585184	.	-	0	transcript_id "MSTRG.13322.2.p1"; gene_id "MSTRG.13322";
scaf_00046	transdecoder	CDS	9585714	9585806	.	-	0	transcript_id "MSTRG.13322.2.p1"; gene_id "MSTRG.13322";
scaf_00046	transdecoder	CDS	9586766	9586866	.	-	2	transcript_id "MSTRG.13322.2.p1"; gene_id "MSTRG.13322";
scaf_00046	transdecoder	CDS	9587269	9587362	.	-	0	transcript_id "MSTRG.13322.2.p1"; gene_id "MSTRG.13322";
scaf_00046	transdecoder	CDS	9587566	9587659	.	-	1	transcript_id "MSTRG.13322.2.p1"; gene_id "MSTRG.13322";
scaf_00046	transdecoder	CDS	9588085	9588179	.	-	0	transcript_id "MSTRG.13322.2.p1"; gene_id "MSTRG.13322";
scaf_00046	transdecoder	CDS	9588814	9588937	.	-	1	transcript_id "MSTRG.13322.2.p1"; gene_id "MSTRG.13322";
scaf_00046	transdecoder	CDS	9589710	9589894	.	-	0	transcript_id "MSTRG.13322.2.p1"; gene_id "MSTRG.13322";
scaf_00046	transdecoder	CDS	9592707	9592798	.	-	2	transcript_id "MSTRG.13322.2.p1"; gene_id "MSTRG.13322";
scaf_00046	transdecoder	CDS	9593820	9594030	.	-	0	transcript_id "MSTRG.13322.2.p1"; gene_id "MSTRG.13322";
scaf_00046	transdecoder	exon	9600309	9600941	.	-	.	transcript_id "MSTRG.13326.1.p2"; gene_id "MSTRG.13326";
scaf_00046	transdecoder	exon	9601630	9601733	.	-	.	transcript_id "MSTRG.13326.1.p2"; gene_id "MSTRG.13326";
scaf_00046	transdecoder	exon	9604604	9604687	.	-	.	transcript_id "MSTRG.13326.1.p2"; gene_id "MSTRG.13326";
scaf_00046	transdecoder	exon	9605035	9605187	.	-	.	transcript_id "MSTRG.13326.1.p2"; gene_id "MSTRG.13326";
scaf_00046	transdecoder	exon	9605603	9605901	.	-	.	transcript_id "MSTRG.13326.1.p2"; gene_id "MSTRG.13326";
scaf_00046	transdecoder	CDS	9600790	9600941	.	-	2	transcript_id "MSTRG.13326.1.p2"; gene_id "MSTRG.13326";
scaf_00046	transdecoder	CDS	9601630	9601733	.	-	1	transcript_id "MSTRG.13326.1.p2"; gene_id "MSTRG.13326";
scaf_00046	transdecoder	CDS	9604604	9604687	.	-	1	transcript_id "MSTRG.13326.1.p2"; gene_id "MSTRG.13326";
scaf_00046	transdecoder	CDS	9605035	9605187	.	-	1	transcript_id "MSTRG.13326.1.p2"; gene_id "MSTRG.13326";
scaf_00046	transdecoder	CDS	9605603	9605799	.	-	0	transcript_id "MSTRG.13326.1.p2"; gene_id "MSTRG.13326";
scaf_00046	transdecoder	exon	9604600	9604687	.	-	.	transcript_id "PMZ_0030993-RA.p1"; gene_id "MSTRG.13326";
scaf_00046	transdecoder	exon	9605035	9605147	.	-	.	transcript_id "PMZ_0030993-RA.p1"; gene_id "MSTRG.13326";
scaf_00046	transdecoder	exon	9608657	9608725	.	-	.	transcript_id "PMZ_0030993-RA.p1"; gene_id "MSTRG.13326";
scaf_00046	transdecoder	exon	9609864	9609980	.	-	.	transcript_id "PMZ_0030993-RA.p1"; gene_id "MSTRG.13326";
scaf_00046	transdecoder	exon	9611680	9611748	.	-	.	transcript_id "PMZ_0030993-RA.p1"; gene_id "MSTRG.13326";
scaf_00046	transdecoder	exon	9612113	9612269	.	-	.	transcript_id "PMZ_0030993-RA.p1"; gene_id "MSTRG.13326";
scaf_00046	transdecoder	exon	9613628	9613704	.	-	.	transcript_id "PMZ_0030993-RA.p1"; gene_id "MSTRG.13326";
scaf_00046	transdecoder	exon	9615803	9615903	.	-	.	transcript_id "PMZ_0030993-RA.p1"; gene_id "MSTRG.13326";
scaf_00046	transdecoder	exon	9616297	9616364	.	-	.	transcript_id "PMZ_0030993-RA.p1"; gene_id "MSTRG.13326";
scaf_00046	transdecoder	exon	9616690	9616856	.	-	.	transcript_id "PMZ_0030993-RA.p1"; gene_id "MSTRG.13326";
scaf_00046	transdecoder	exon	9620207	9620319	.	-	.	transcript_id "PMZ_0030993-RA.p1"; gene_id "MSTRG.13326";
scaf_00046	transdecoder	exon	9623165	9623286	.	-	.	transcript_id "PMZ_0030993-RA.p1"; gene_id "MSTRG.13326";
scaf_00046	transdecoder	CDS	9604600	9604687	.	-	1	transcript_id "PMZ_0030993-RA.p1"; gene_id "MSTRG.13326";
scaf_00046	transdecoder	CDS	9605035	9605147	.	-	0	transcript_id "PMZ_0030993-RA.p1"; gene_id "MSTRG.13326";
scaf_00046	transdecoder	CDS	9608657	9608725	.	-	0	transcript_id "PMZ_0030993-RA.p1"; gene_id "MSTRG.13326";
scaf_00046	transdecoder	CDS	9609864	9609980	.	-	0	transcript_id "PMZ_0030993-RA.p1"; gene_id "MSTRG.13326";
scaf_00046	transdecoder	CDS	9611680	9611748	.	-	0	transcript_id "PMZ_0030993-RA.p1"; gene_id "MSTRG.13326";
scaf_00046	transdecoder	CDS	9612113	9612269	.	-	1	transcript_id "PMZ_0030993-RA.p1"; gene_id "MSTRG.13326";
scaf_00046	transdecoder	CDS	9613628	9613704	.	-	0	transcript_id "PMZ_0030993-RA.p1"; gene_id "MSTRG.13326";
scaf_00046	transdecoder	CDS	9615803	9615903	.	-	2	transcript_id "PMZ_0030993-RA.p1"; gene_id "MSTRG.13326";
scaf_00046	transdecoder	CDS	9616297	9616364	.	-	1	transcript_id "PMZ_0030993-RA.p1"; gene_id "MSTRG.13326";
scaf_00046	transdecoder	CDS	9616690	9616856	.	-	0	transcript_id "PMZ_0030993-RA.p1"; gene_id "MSTRG.13326";
scaf_00046	transdecoder	CDS	9620207	9620319	.	-	2	transcript_id "PMZ_0030993-RA.p1"; gene_id "MSTRG.13326";
scaf_00046	transdecoder	CDS	9623165	9623261	.	-	0	transcript_id "PMZ_0030993-RA.p1"; gene_id "MSTRG.13326";
scaf_00046	transdecoder	exon	9616357	9616856	.	-	.	transcript_id "MSTRG.13326.3.p1"; gene_id "MSTRG.13326";
scaf_00046	transdecoder	exon	9620207	9620319	.	-	.	transcript_id "MSTRG.13326.3.p1"; gene_id "MSTRG.13326";
scaf_00046	transdecoder	exon	9623165	9623298	.	-	.	transcript_id "MSTRG.13326.3.p1"; gene_id "MSTRG.13326";
scaf_00046	transdecoder	CDS	9616358	9616856	.	-	1	transcript_id "MSTRG.13326.3.p1"; gene_id "MSTRG.13326";
scaf_00046	transdecoder	CDS	9620207	9620253	.	-	0	transcript_id "MSTRG.13326.3.p1"; gene_id "MSTRG.13326";
scaf_00047	transdecoder	exon	28358	29848	.	-	.	transcript_id "MSTRG.13327.1.p1"; gene_id "MSTRG.13327";
scaf_00047	transdecoder	exon	32075	32204	.	-	.	transcript_id "MSTRG.13327.1.p1"; gene_id "MSTRG.13327";
scaf_00047	transdecoder	exon	33591	34515	.	-	.	transcript_id "MSTRG.13327.1.p1"; gene_id "MSTRG.13327";
scaf_00047	transdecoder	CDS	32159	32204	.	-	1	transcript_id "MSTRG.13327.1.p1"; gene_id "MSTRG.13327";
scaf_00047	transdecoder	CDS	33591	33850	.	-	0	transcript_id "MSTRG.13327.1.p1"; gene_id "MSTRG.13327";
scaf_00047	transdecoder	exon	47986	48171	.	-	.	transcript_id "MSTRG.13328.1.p1"; gene_id "MSTRG.13328";
scaf_00047	transdecoder	exon	51817	51900	.	-	.	transcript_id "MSTRG.13328.1.p1"; gene_id "MSTRG.13328";
scaf_00047	transdecoder	exon	59675	59792	.	-	.	transcript_id "MSTRG.13328.1.p1"; gene_id "MSTRG.13328";
scaf_00047	transdecoder	exon	66286	66353	.	-	.	transcript_id "MSTRG.13328.1.p1"; gene_id "MSTRG.13328";
scaf_00047	transdecoder	exon	69169	69368	.	-	.	transcript_id "MSTRG.13328.1.p1"; gene_id "MSTRG.13328";
scaf_00047	transdecoder	CDS	48028	48171	.	-	0	transcript_id "MSTRG.13328.1.p1"; gene_id "MSTRG.13328";
scaf_00047	transdecoder	CDS	51817	51900	.	-	0	transcript_id "MSTRG.13328.1.p1"; gene_id "MSTRG.13328";
scaf_00047	transdecoder	CDS	59675	59792	.	-	1	transcript_id "MSTRG.13328.1.p1"; gene_id "MSTRG.13328";
scaf_00047	transdecoder	CDS	66286	66353	.	-	0	transcript_id "MSTRG.13328.1.p1"; gene_id "MSTRG.13328";
scaf_00047	transdecoder	CDS	69169	69249	.	-	0	transcript_id "MSTRG.13328.1.p1"; gene_id "MSTRG.13328";
scaf_00047	transdecoder	exon	98634	98752	.	-	.	transcript_id "PMZ_0045012-RA.p1"; gene_id "PMZ_0045012";
scaf_00047	transdecoder	exon	98865	98930	.	-	.	transcript_id "PMZ_0045012-RA.p1"; gene_id "PMZ_0045012";
scaf_00047	transdecoder	exon	99717	99885	.	-	.	transcript_id "PMZ_0045012-RA.p1"; gene_id "PMZ_0045012";
scaf_00047	transdecoder	CDS	98634	98752	.	-	2	transcript_id "PMZ_0045012-RA.p1"; gene_id "PMZ_0045012";
scaf_00047	transdecoder	CDS	98865	98930	.	-	2	transcript_id "PMZ_0045012-RA.p1"; gene_id "PMZ_0045012";
scaf_00047	transdecoder	CDS	99717	99885	.	-	0	transcript_id "PMZ_0045012-RA.p1"; gene_id "PMZ_0045012";
scaf_00047	transdecoder	exon	103014	103115	.	-	.	transcript_id "PMZ_0035661-RA.p1"; gene_id "MSTRG.13331";
scaf_00047	transdecoder	exon	104559	104684	.	-	.	transcript_id "PMZ_0035661-RA.p1"; gene_id "MSTRG.13331";
scaf_00047	transdecoder	exon	111667	111717	.	-	.	transcript_id "PMZ_0035661-RA.p1"; gene_id "MSTRG.13331";
scaf_00047	transdecoder	exon	114578	114626	.	-	.	transcript_id "PMZ_0035661-RA.p1"; gene_id "MSTRG.13331";
scaf_00047	transdecoder	exon	115951	115988	.	-	.	transcript_id "PMZ_0035661-RA.p1"; gene_id "MSTRG.13331";
scaf_00047	transdecoder	exon	118922	118951	.	-	.	transcript_id "PMZ_0035661-RA.p1"; gene_id "MSTRG.13331";
scaf_00047	transdecoder	exon	119985	120139	.	-	.	transcript_id "PMZ_0035661-RA.p1"; gene_id "MSTRG.13331";
scaf_00047	transdecoder	exon	122896	122930	.	-	.	transcript_id "PMZ_0035661-RA.p1"; gene_id "MSTRG.13331";
scaf_00047	transdecoder	exon	126918	126997	.	-	.	transcript_id "PMZ_0035661-RA.p1"; gene_id "MSTRG.13331";
scaf_00047	transdecoder	exon	128994	129184	.	-	.	transcript_id "PMZ_0035661-RA.p1"; gene_id "MSTRG.13331";
scaf_00047	transdecoder	exon	131344	131453	.	-	.	transcript_id "PMZ_0035661-RA.p1"; gene_id "MSTRG.13331";
scaf_00047	transdecoder	exon	132064	132178	.	-	.	transcript_id "PMZ_0035661-RA.p1"; gene_id "MSTRG.13331";
scaf_00047	transdecoder	exon	133045	133112	.	-	.	transcript_id "PMZ_0035661-RA.p1"; gene_id "MSTRG.13331";
scaf_00047	transdecoder	exon	135427	135527	.	-	.	transcript_id "PMZ_0035661-RA.p1"; gene_id "MSTRG.13331";
scaf_00047	transdecoder	exon	136445	136625	.	-	.	transcript_id "PMZ_0035661-RA.p1"; gene_id "MSTRG.13331";
scaf_00047	transdecoder	exon	137144	137197	.	-	.	transcript_id "PMZ_0035661-RA.p1"; gene_id "MSTRG.13331";
scaf_00047	transdecoder	exon	138208	138287	.	-	.	transcript_id "PMZ_0035661-RA.p1"; gene_id "MSTRG.13331";
scaf_00047	transdecoder	exon	138485	138649	.	-	.	transcript_id "PMZ_0035661-RA.p1"; gene_id "MSTRG.13331";
scaf_00047	transdecoder	exon	139504	139563	.	-	.	transcript_id "PMZ_0035661-RA.p1"; gene_id "MSTRG.13331";
scaf_00047	transdecoder	exon	140012	140092	.	-	.	transcript_id "PMZ_0035661-RA.p1"; gene_id "MSTRG.13331";
scaf_00047	transdecoder	exon	140445	140498	.	-	.	transcript_id "PMZ_0035661-RA.p1"; gene_id "MSTRG.13331";
scaf_00047	transdecoder	exon	142241	142432	.	-	.	transcript_id "PMZ_0035661-RA.p1"; gene_id "MSTRG.13331";
scaf_00047	transdecoder	CDS	103014	103115	.	-	0	transcript_id "PMZ_0035661-RA.p1"; gene_id "MSTRG.13331";
scaf_00047	transdecoder	CDS	104559	104684	.	-	0	transcript_id "PMZ_0035661-RA.p1"; gene_id "MSTRG.13331";
scaf_00047	transdecoder	CDS	111667	111717	.	-	0	transcript_id "PMZ_0035661-RA.p1"; gene_id "MSTRG.13331";
scaf_00047	transdecoder	CDS	114578	114626	.	-	1	transcript_id "PMZ_0035661-RA.p1"; gene_id "MSTRG.13331";
scaf_00047	transdecoder	CDS	115951	115988	.	-	0	transcript_id "PMZ_0035661-RA.p1"; gene_id "MSTRG.13331";
scaf_00047	transdecoder	CDS	118922	118951	.	-	0	transcript_id "PMZ_0035661-RA.p1"; gene_id "MSTRG.13331";
scaf_00047	transdecoder	CDS	119985	120139	.	-	2	transcript_id "PMZ_0035661-RA.p1"; gene_id "MSTRG.13331";
scaf_00047	transdecoder	CDS	122896	122930	.	-	1	transcript_id "PMZ_0035661-RA.p1"; gene_id "MSTRG.13331";
scaf_00047	transdecoder	CDS	126918	126997	.	-	0	transcript_id "PMZ_0035661-RA.p1"; gene_id "MSTRG.13331";
scaf_00047	transdecoder	CDS	128994	129184	.	-	2	transcript_id "PMZ_0035661-RA.p1"; gene_id "MSTRG.13331";
scaf_00047	transdecoder	CDS	131344	131453	.	-	1	transcript_id "PMZ_0035661-RA.p1"; gene_id "MSTRG.13331";
scaf_00047	transdecoder	CDS	132064	132178	.	-	2	transcript_id "PMZ_0035661-RA.p1"; gene_id "MSTRG.13331";
scaf_00047	transdecoder	CDS	133045	133112	.	-	1	transcript_id "PMZ_0035661-RA.p1"; gene_id "MSTRG.13331";
scaf_00047	transdecoder	CDS	135427	135527	.	-	0	transcript_id "PMZ_0035661-RA.p1"; gene_id "MSTRG.13331";
scaf_00047	transdecoder	CDS	136445	136625	.	-	1	transcript_id "PMZ_0035661-RA.p1"; gene_id "MSTRG.13331";
scaf_00047	transdecoder	CDS	137144	137197	.	-	1	transcript_id "PMZ_0035661-RA.p1"; gene_id "MSTRG.13331";
scaf_00047	transdecoder	CDS	138208	138287	.	-	0	transcript_id "PMZ_0035661-RA.p1"; gene_id "MSTRG.13331";
scaf_00047	transdecoder	CDS	138485	138649	.	-	0	transcript_id "PMZ_0035661-RA.p1"; gene_id "MSTRG.13331";
scaf_00047	transdecoder	CDS	139504	139563	.	-	0	transcript_id "PMZ_0035661-RA.p1"; gene_id "MSTRG.13331";
scaf_00047	transdecoder	CDS	140012	140092	.	-	0	transcript_id "PMZ_0035661-RA.p1"; gene_id "MSTRG.13331";
scaf_00047	transdecoder	CDS	140445	140498	.	-	0	transcript_id "PMZ_0035661-RA.p1"; gene_id "MSTRG.13331";
scaf_00047	transdecoder	CDS	142241	142432	.	-	0	transcript_id "PMZ_0035661-RA.p1"; gene_id "MSTRG.13331";
scaf_00047	transdecoder	exon	112978	113771	.	-	.	transcript_id "MSTRG.13331.2.p1"; gene_id "MSTRG.13331";
scaf_00047	transdecoder	exon	114551	114669	.	-	.	transcript_id "MSTRG.13331.2.p1"; gene_id "MSTRG.13331";
scaf_00047	transdecoder	CDS	113589	113771	.	-	0	transcript_id "MSTRG.13331.2.p1"; gene_id "MSTRG.13331";
scaf_00047	transdecoder	CDS	114551	114667	.	-	0	transcript_id "MSTRG.13331.2.p1"; gene_id "MSTRG.13331";
scaf_00047	transdecoder	exon	118722	118951	.	-	.	transcript_id "MSTRG.13331.3.p3"; gene_id "MSTRG.13331";
scaf_00047	transdecoder	exon	119985	122032	.	-	.	transcript_id "MSTRG.13331.3.p3"; gene_id "MSTRG.13331";
scaf_00047	transdecoder	exon	122320	122410	.	-	.	transcript_id "MSTRG.13331.3.p3"; gene_id "MSTRG.13331";
scaf_00047	transdecoder	exon	122896	122980	.	-	.	transcript_id "MSTRG.13331.3.p3"; gene_id "MSTRG.13331";
scaf_00047	transdecoder	exon	126918	126997	.	-	.	transcript_id "MSTRG.13331.3.p3"; gene_id "MSTRG.13331";
scaf_00047	transdecoder	exon	127492	127585	.	-	.	transcript_id "MSTRG.13331.3.p3"; gene_id "MSTRG.13331";
scaf_00047	transdecoder	exon	128974	129184	.	-	.	transcript_id "MSTRG.13331.3.p3"; gene_id "MSTRG.13331";
scaf_00047	transdecoder	exon	131344	131453	.	-	.	transcript_id "MSTRG.13331.3.p3"; gene_id "MSTRG.13331";
scaf_00047	transdecoder	exon	132791	132848	.	-	.	transcript_id "MSTRG.13331.3.p3"; gene_id "MSTRG.13331";
scaf_00047	transdecoder	exon	135427	135527	.	-	.	transcript_id "MSTRG.13331.3.p3"; gene_id "MSTRG.13331";
scaf_00047	transdecoder	exon	136908	136990	.	-	.	transcript_id "MSTRG.13331.3.p3"; gene_id "MSTRG.13331";
scaf_00047	transdecoder	exon	137144	137197	.	-	.	transcript_id "MSTRG.13331.3.p3"; gene_id "MSTRG.13331";
scaf_00047	transdecoder	exon	138208	138287	.	-	.	transcript_id "MSTRG.13331.3.p3"; gene_id "MSTRG.13331";
scaf_00047	transdecoder	exon	138485	138649	.	-	.	transcript_id "MSTRG.13331.3.p3"; gene_id "MSTRG.13331";
scaf_00047	transdecoder	exon	139504	139563	.	-	.	transcript_id "MSTRG.13331.3.p3"; gene_id "MSTRG.13331";
scaf_00047	transdecoder	exon	140012	140092	.	-	.	transcript_id "MSTRG.13331.3.p3"; gene_id "MSTRG.13331";
scaf_00047	transdecoder	exon	140445	140549	.	-	.	transcript_id "MSTRG.13331.3.p3"; gene_id "MSTRG.13331";
scaf_00047	transdecoder	exon	174070	175004	.	-	.	transcript_id "MSTRG.13331.3.p3"; gene_id "MSTRG.13331";
scaf_00047	transdecoder	CDS	135493	135527	.	-	2	transcript_id "MSTRG.13331.3.p3"; gene_id "MSTRG.13331";
scaf_00047	transdecoder	CDS	136908	136990	.	-	1	transcript_id "MSTRG.13331.3.p3"; gene_id "MSTRG.13331";
scaf_00047	transdecoder	CDS	137144	137197	.	-	1	transcript_id "MSTRG.13331.3.p3"; gene_id "MSTRG.13331";
scaf_00047	transdecoder	CDS	138208	138287	.	-	0	transcript_id "MSTRG.13331.3.p3"; gene_id "MSTRG.13331";
scaf_00047	transdecoder	CDS	138485	138649	.	-	0	transcript_id "MSTRG.13331.3.p3"; gene_id "MSTRG.13331";
scaf_00047	transdecoder	CDS	139504	139563	.	-	0	transcript_id "MSTRG.13331.3.p3"; gene_id "MSTRG.13331";
scaf_00047	transdecoder	CDS	140012	140092	.	-	0	transcript_id "MSTRG.13331.3.p3"; gene_id "MSTRG.13331";
scaf_00047	transdecoder	CDS	140445	140528	.	-	0	transcript_id "MSTRG.13331.3.p3"; gene_id "MSTRG.13331";
scaf_00047	transdecoder	exon	121647	122032	.	-	.	transcript_id "MSTRG.13331.4.p2"; gene_id "MSTRG.13331";
scaf_00047	transdecoder	exon	122320	122410	.	-	.	transcript_id "MSTRG.13331.4.p2"; gene_id "MSTRG.13331";
scaf_00047	transdecoder	exon	122896	122980	.	-	.	transcript_id "MSTRG.13331.4.p2"; gene_id "MSTRG.13331";
scaf_00047	transdecoder	exon	126918	126997	.	-	.	transcript_id "MSTRG.13331.4.p2"; gene_id "MSTRG.13331";
scaf_00047	transdecoder	exon	127492	127585	.	-	.	transcript_id "MSTRG.13331.4.p2"; gene_id "MSTRG.13331";
scaf_00047	transdecoder	exon	128974	129184	.	-	.	transcript_id "MSTRG.13331.4.p2"; gene_id "MSTRG.13331";
scaf_00047	transdecoder	exon	131344	131453	.	-	.	transcript_id "MSTRG.13331.4.p2"; gene_id "MSTRG.13331";
scaf_00047	transdecoder	exon	132791	132848	.	-	.	transcript_id "MSTRG.13331.4.p2"; gene_id "MSTRG.13331";
scaf_00047	transdecoder	exon	135427	135527	.	-	.	transcript_id "MSTRG.13331.4.p2"; gene_id "MSTRG.13331";
scaf_00047	transdecoder	exon	136908	136990	.	-	.	transcript_id "MSTRG.13331.4.p2"; gene_id "MSTRG.13331";
scaf_00047	transdecoder	exon	137144	137197	.	-	.	transcript_id "MSTRG.13331.4.p2"; gene_id "MSTRG.13331";
scaf_00047	transdecoder	exon	138208	138287	.	-	.	transcript_id "MSTRG.13331.4.p2"; gene_id "MSTRG.13331";
scaf_00047	transdecoder	exon	138485	138649	.	-	.	transcript_id "MSTRG.13331.4.p2"; gene_id "MSTRG.13331";
scaf_00047	transdecoder	exon	139504	139563	.	-	.	transcript_id "MSTRG.13331.4.p2"; gene_id "MSTRG.13331";
scaf_00047	transdecoder	exon	140012	140092	.	-	.	transcript_id "MSTRG.13331.4.p2"; gene_id "MSTRG.13331";
scaf_00047	transdecoder	exon	140445	140549	.	-	.	transcript_id "MSTRG.13331.4.p2"; gene_id "MSTRG.13331";
scaf_00047	transdecoder	exon	174070	174323	.	-	.	transcript_id "MSTRG.13331.4.p2"; gene_id "MSTRG.13331";
scaf_00047	transdecoder	exon	174867	175054	.	-	.	transcript_id "MSTRG.13331.4.p2"; gene_id "MSTRG.13331";
scaf_00047	transdecoder	CDS	135493	135527	.	-	2	transcript_id "MSTRG.13331.4.p2"; gene_id "MSTRG.13331";
scaf_00047	transdecoder	CDS	136908	136990	.	-	1	transcript_id "MSTRG.13331.4.p2"; gene_id "MSTRG.13331";
scaf_00047	transdecoder	CDS	137144	137197	.	-	1	transcript_id "MSTRG.13331.4.p2"; gene_id "MSTRG.13331";
scaf_00047	transdecoder	CDS	138208	138287	.	-	0	transcript_id "MSTRG.13331.4.p2"; gene_id "MSTRG.13331";
scaf_00047	transdecoder	CDS	138485	138649	.	-	0	transcript_id "MSTRG.13331.4.p2"; gene_id "MSTRG.13331";
scaf_00047	transdecoder	CDS	139504	139563	.	-	0	transcript_id "MSTRG.13331.4.p2"; gene_id "MSTRG.13331";
scaf_00047	transdecoder	CDS	140012	140092	.	-	0	transcript_id "MSTRG.13331.4.p2"; gene_id "MSTRG.13331";
scaf_00047	transdecoder	CDS	140445	140528	.	-	0	transcript_id "MSTRG.13331.4.p2"; gene_id "MSTRG.13331";
scaf_00047	transdecoder	exon	128305	128358	.	+	.	transcript_id "PMZ_0048396-RA.p3"; gene_id "MSTRG.13333";
scaf_00047	transdecoder	exon	128387	128483	.	+	.	transcript_id "PMZ_0048396-RA.p3"; gene_id "MSTRG.13333";
scaf_00047	transdecoder	exon	128615	128740	.	+	.	transcript_id "PMZ_0048396-RA.p3"; gene_id "MSTRG.13333";
scaf_00047	transdecoder	exon	128784	128808	.	+	.	transcript_id "PMZ_0048396-RA.p3"; gene_id "MSTRG.13333";
scaf_00047	transdecoder	exon	128901	128997	.	+	.	transcript_id "PMZ_0048396-RA.p3"; gene_id "MSTRG.13333";
scaf_00047	transdecoder	CDS	128307	128358	.	+	0	transcript_id "PMZ_0048396-RA.p3"; gene_id "MSTRG.13333";
scaf_00047	transdecoder	CDS	128387	128483	.	+	2	transcript_id "PMZ_0048396-RA.p3"; gene_id "MSTRG.13333";
scaf_00047	transdecoder	CDS	128615	128740	.	+	1	transcript_id "PMZ_0048396-RA.p3"; gene_id "MSTRG.13333";
scaf_00047	transdecoder	CDS	128784	128808	.	+	1	transcript_id "PMZ_0048396-RA.p3"; gene_id "MSTRG.13333";
scaf_00047	transdecoder	CDS	128901	128996	.	+	0	transcript_id "PMZ_0048396-RA.p3"; gene_id "MSTRG.13333";
scaf_00047	transdecoder	exon	157627	158995	.	+	.	transcript_id "MSTRG.13334.1.p1"; gene_id "MSTRG.13334";
scaf_00047	transdecoder	exon	161819	161936	.	+	.	transcript_id "MSTRG.13334.1.p1"; gene_id "MSTRG.13334";
scaf_00047	transdecoder	CDS	158100	158444	.	+	0	transcript_id "MSTRG.13334.1.p1"; gene_id "MSTRG.13334";
scaf_00047	transdecoder	exon	169747	169922	.	-	.	transcript_id "PMZ_0045013-RA.p1"; gene_id "MSTRG.13331";
scaf_00047	transdecoder	exon	174070	174323	.	-	.	transcript_id "PMZ_0045013-RA.p1"; gene_id "MSTRG.13331";
scaf_00047	transdecoder	exon	174489	174550	.	-	.	transcript_id "PMZ_0045013-RA.p1"; gene_id "MSTRG.13331";
scaf_00047	transdecoder	CDS	169747	169922	.	-	2	transcript_id "PMZ_0045013-RA.p1"; gene_id "MSTRG.13331";
scaf_00047	transdecoder	CDS	174070	174323	.	-	1	transcript_id "PMZ_0045013-RA.p1"; gene_id "MSTRG.13331";
scaf_00047	transdecoder	CDS	174489	174550	.	-	0	transcript_id "PMZ_0045013-RA.p1"; gene_id "MSTRG.13331";
scaf_00047	transdecoder	exon	193723	193981	.	+	.	transcript_id "MSTRG.13330.3.p2"; gene_id "MSTRG.13330";
scaf_00047	transdecoder	exon	194005	194791	.	+	.	transcript_id "MSTRG.13330.3.p2"; gene_id "MSTRG.13330";
scaf_00047	transdecoder	CDS	193725	193981	.	+	0	transcript_id "MSTRG.13330.3.p2"; gene_id "MSTRG.13330";
scaf_00047	transdecoder	CDS	194005	194179	.	+	1	transcript_id "MSTRG.13330.3.p2"; gene_id "MSTRG.13330";
scaf_00047	transdecoder	exon	200772	200964	.	+	.	transcript_id "MSTRG.13335.1.p1"; gene_id "MSTRG.13335";
scaf_00047	transdecoder	exon	202561	202743	.	+	.	transcript_id "MSTRG.13335.1.p1"; gene_id "MSTRG.13335";
scaf_00047	transdecoder	exon	203299	203423	.	+	.	transcript_id "MSTRG.13335.1.p1"; gene_id "MSTRG.13335";
scaf_00047	transdecoder	exon	204306	204473	.	+	.	transcript_id "MSTRG.13335.1.p1"; gene_id "MSTRG.13335";
scaf_00047	transdecoder	exon	206312	206411	.	+	.	transcript_id "MSTRG.13335.1.p1"; gene_id "MSTRG.13335";
scaf_00047	transdecoder	exon	207544	209153	.	+	.	transcript_id "MSTRG.13335.1.p1"; gene_id "MSTRG.13335";
scaf_00047	transdecoder	CDS	202572	202743	.	+	0	transcript_id "MSTRG.13335.1.p1"; gene_id "MSTRG.13335";
scaf_00047	transdecoder	CDS	203299	203423	.	+	2	transcript_id "MSTRG.13335.1.p1"; gene_id "MSTRG.13335";
scaf_00047	transdecoder	CDS	204306	204473	.	+	0	transcript_id "MSTRG.13335.1.p1"; gene_id "MSTRG.13335";
scaf_00047	transdecoder	CDS	206312	206411	.	+	0	transcript_id "MSTRG.13335.1.p1"; gene_id "MSTRG.13335";
scaf_00047	transdecoder	CDS	207544	207983	.	+	2	transcript_id "MSTRG.13335.1.p1"; gene_id "MSTRG.13335";
scaf_00047	transdecoder	exon	202656	202715	.	+	.	transcript_id "PMZ_0045014-RA.p1"; gene_id "MSTRG.13335";
scaf_00047	transdecoder	exon	204306	204733	.	+	.	transcript_id "PMZ_0045014-RA.p1"; gene_id "MSTRG.13335";
scaf_00047	transdecoder	exon	206312	206411	.	+	.	transcript_id "PMZ_0045014-RA.p1"; gene_id "MSTRG.13335";
scaf_00047	transdecoder	exon	208494	208502	.	+	.	transcript_id "PMZ_0045014-RA.p1"; gene_id "MSTRG.13335";
scaf_00047	transdecoder	CDS	202656	202715	.	+	0	transcript_id "PMZ_0045014-RA.p1"; gene_id "MSTRG.13335";
scaf_00047	transdecoder	CDS	204306	204733	.	+	0	transcript_id "PMZ_0045014-RA.p1"; gene_id "MSTRG.13335";
scaf_00047	transdecoder	CDS	206312	206411	.	+	1	transcript_id "PMZ_0045014-RA.p1"; gene_id "MSTRG.13335";
scaf_00047	transdecoder	CDS	208494	208502	.	+	0	transcript_id "PMZ_0045014-RA.p1"; gene_id "MSTRG.13335";
scaf_00047	transdecoder	exon	212001	212243	.	-	.	transcript_id "PMZ_0045015-RA.p1"; gene_id "MSTRG.13336";
scaf_00047	transdecoder	exon	213403	213534	.	-	.	transcript_id "PMZ_0045015-RA.p1"; gene_id "MSTRG.13336";
scaf_00047	transdecoder	exon	213651	216255	.	-	.	transcript_id "PMZ_0045015-RA.p1"; gene_id "MSTRG.13336";
scaf_00047	transdecoder	CDS	212094	212243	.	-	0	transcript_id "PMZ_0045015-RA.p1"; gene_id "MSTRG.13336";
scaf_00047	transdecoder	CDS	213403	213534	.	-	0	transcript_id "PMZ_0045015-RA.p1"; gene_id "MSTRG.13336";
scaf_00047	transdecoder	CDS	213651	213914	.	-	0	transcript_id "PMZ_0045015-RA.p1"; gene_id "MSTRG.13336";
scaf_00047	transdecoder	exon	212001	212243	.	-	.	transcript_id "MSTRG.13336.1.p2"; gene_id "MSTRG.13336";
scaf_00047	transdecoder	exon	213403	213534	.	-	.	transcript_id "MSTRG.13336.1.p2"; gene_id "MSTRG.13336";
scaf_00047	transdecoder	exon	213651	213736	.	-	.	transcript_id "MSTRG.13336.1.p2"; gene_id "MSTRG.13336";
scaf_00047	transdecoder	exon	216199	216253	.	-	.	transcript_id "MSTRG.13336.1.p2"; gene_id "MSTRG.13336";
scaf_00047	transdecoder	exon	217700	218059	.	-	.	transcript_id "MSTRG.13336.1.p2"; gene_id "MSTRG.13336";
scaf_00047	transdecoder	CDS	212094	212243	.	-	0	transcript_id "MSTRG.13336.1.p2"; gene_id "MSTRG.13336";
scaf_00047	transdecoder	CDS	213403	213534	.	-	0	transcript_id "MSTRG.13336.1.p2"; gene_id "MSTRG.13336";
scaf_00047	transdecoder	CDS	213651	213736	.	-	2	transcript_id "MSTRG.13336.1.p2"; gene_id "MSTRG.13336";
scaf_00047	transdecoder	CDS	216199	216253	.	-	0	transcript_id "MSTRG.13336.1.p2"; gene_id "MSTRG.13336";
scaf_00047	transdecoder	CDS	217700	217747	.	-	0	transcript_id "MSTRG.13336.1.p2"; gene_id "MSTRG.13336";
scaf_00047	transdecoder	exon	249555	249718	.	+	.	transcript_id "PMZ_0045016-RA.p1"; gene_id "MSTRG.13339";
scaf_00047	transdecoder	exon	254238	254307	.	+	.	transcript_id "PMZ_0045016-RA.p1"; gene_id "MSTRG.13339";
scaf_00047	transdecoder	exon	263153	263267	.	+	.	transcript_id "PMZ_0045016-RA.p1"; gene_id "MSTRG.13339";
scaf_00047	transdecoder	exon	264740	264774	.	+	.	transcript_id "PMZ_0045016-RA.p1"; gene_id "MSTRG.13339";
scaf_00047	transdecoder	exon	265647	265718	.	+	.	transcript_id "PMZ_0045016-RA.p1"; gene_id "MSTRG.13339";
scaf_00047	transdecoder	CDS	249555	249718	.	+	0	transcript_id "PMZ_0045016-RA.p1"; gene_id "MSTRG.13339";
scaf_00047	transdecoder	CDS	254238	254307	.	+	1	transcript_id "PMZ_0045016-RA.p1"; gene_id "MSTRG.13339";
scaf_00047	transdecoder	CDS	263153	263267	.	+	0	transcript_id "PMZ_0045016-RA.p1"; gene_id "MSTRG.13339";
scaf_00047	transdecoder	CDS	264740	264774	.	+	2	transcript_id "PMZ_0045016-RA.p1"; gene_id "MSTRG.13339";
scaf_00047	transdecoder	CDS	265647	265718	.	+	0	transcript_id "PMZ_0045016-RA.p1"; gene_id "MSTRG.13339";
scaf_00047	transdecoder	exon	268642	270529	.	-	.	transcript_id "MSTRG.13341.1.p1"; gene_id "MSTRG.13341";
scaf_00047	transdecoder	exon	271408	271471	.	-	.	transcript_id "MSTRG.13341.1.p1"; gene_id "MSTRG.13341";
scaf_00047	transdecoder	exon	272487	272586	.	-	.	transcript_id "MSTRG.13341.1.p1"; gene_id "MSTRG.13341";
scaf_00047	transdecoder	exon	273591	273710	.	-	.	transcript_id "MSTRG.13341.1.p1"; gene_id "MSTRG.13341";
scaf_00047	transdecoder	exon	274381	274541	.	-	.	transcript_id "MSTRG.13341.1.p1"; gene_id "MSTRG.13341";
scaf_00047	transdecoder	exon	276471	276518	.	-	.	transcript_id "MSTRG.13341.1.p1"; gene_id "MSTRG.13341";
scaf_00047	transdecoder	exon	277561	277690	.	-	.	transcript_id "MSTRG.13341.1.p1"; gene_id "MSTRG.13341";
scaf_00047	transdecoder	exon	282045	282200	.	-	.	transcript_id "MSTRG.13341.1.p1"; gene_id "MSTRG.13341";
scaf_00047	transdecoder	CDS	270393	270529	.	-	2	transcript_id "MSTRG.13341.1.p1"; gene_id "MSTRG.13341";
scaf_00047	transdecoder	CDS	271408	271471	.	-	0	transcript_id "MSTRG.13341.1.p1"; gene_id "MSTRG.13341";
scaf_00047	transdecoder	CDS	272487	272586	.	-	1	transcript_id "MSTRG.13341.1.p1"; gene_id "MSTRG.13341";
scaf_00047	transdecoder	CDS	273591	273710	.	-	1	transcript_id "MSTRG.13341.1.p1"; gene_id "MSTRG.13341";
scaf_00047	transdecoder	CDS	274381	274541	.	-	0	transcript_id "MSTRG.13341.1.p1"; gene_id "MSTRG.13341";
scaf_00047	transdecoder	CDS	276471	276518	.	-	0	transcript_id "MSTRG.13341.1.p1"; gene_id "MSTRG.13341";
scaf_00047	transdecoder	CDS	277561	277677	.	-	0	transcript_id "MSTRG.13341.1.p1"; gene_id "MSTRG.13341";
scaf_00047	transdecoder	exon	283668	285313	.	-	.	transcript_id "MSTRG.13342.1.p1"; gene_id "MSTRG.13342";
scaf_00047	transdecoder	exon	289663	289812	.	-	.	transcript_id "MSTRG.13342.1.p1"; gene_id "MSTRG.13342";
scaf_00047	transdecoder	exon	291123	291409	.	-	.	transcript_id "MSTRG.13342.1.p1"; gene_id "MSTRG.13342";
scaf_00047	transdecoder	CDS	284343	285313	.	-	2	transcript_id "MSTRG.13342.1.p1"; gene_id "MSTRG.13342";
scaf_00047	transdecoder	CDS	289663	289774	.	-	0	transcript_id "MSTRG.13342.1.p1"; gene_id "MSTRG.13342";
scaf_00047	transdecoder	exon	284620	284916	.	-	.	transcript_id "PMZ_0045017-RA.p1"; gene_id "MSTRG.13342";
scaf_00047	transdecoder	exon	284997	285313	.	-	.	transcript_id "PMZ_0045017-RA.p1"; gene_id "MSTRG.13342";
scaf_00047	transdecoder	exon	289663	289812	.	-	.	transcript_id "PMZ_0045017-RA.p1"; gene_id "MSTRG.13342";
scaf_00047	transdecoder	exon	291123	291227	.	-	.	transcript_id "PMZ_0045017-RA.p1"; gene_id "MSTRG.13342";
scaf_00047	transdecoder	CDS	284620	284916	.	-	0	transcript_id "PMZ_0045017-RA.p1"; gene_id "MSTRG.13342";
scaf_00047	transdecoder	CDS	284997	285313	.	-	2	transcript_id "PMZ_0045017-RA.p1"; gene_id "MSTRG.13342";
scaf_00047	transdecoder	CDS	289663	289812	.	-	2	transcript_id "PMZ_0045017-RA.p1"; gene_id "MSTRG.13342";
scaf_00047	transdecoder	CDS	291123	291225	.	-	0	transcript_id "PMZ_0045017-RA.p1"; gene_id "MSTRG.13342";
scaf_00047	transdecoder	exon	351132	351190	.	-	.	transcript_id "PMZ_0037890-RA.p1"; gene_id "MSTRG.13343";
scaf_00047	transdecoder	exon	352222	352406	.	-	.	transcript_id "PMZ_0037890-RA.p1"; gene_id "MSTRG.13343";
scaf_00047	transdecoder	exon	362646	362758	.	-	.	transcript_id "PMZ_0037890-RA.p1"; gene_id "MSTRG.13343";
scaf_00047	transdecoder	exon	378924	379022	.	-	.	transcript_id "PMZ_0037890-RA.p1"; gene_id "MSTRG.13343";
scaf_00047	transdecoder	CDS	351132	351190	.	-	2	transcript_id "PMZ_0037890-RA.p1"; gene_id "MSTRG.13343";
scaf_00047	transdecoder	CDS	352222	352406	.	-	1	transcript_id "PMZ_0037890-RA.p1"; gene_id "MSTRG.13343";
scaf_00047	transdecoder	CDS	362646	362758	.	-	0	transcript_id "PMZ_0037890-RA.p1"; gene_id "MSTRG.13343";
scaf_00047	transdecoder	CDS	378924	379022	.	-	0	transcript_id "PMZ_0037890-RA.p1"; gene_id "MSTRG.13343";
scaf_00047	transdecoder	exon	378833	379024	.	+	.	transcript_id "MSTRG.13344.1.p3"; gene_id "MSTRG.13344";
scaf_00047	transdecoder	exon	379782	380108	.	+	.	transcript_id "MSTRG.13344.1.p3"; gene_id "MSTRG.13344";
scaf_00047	transdecoder	CDS	378834	379024	.	+	0	transcript_id "MSTRG.13344.1.p3"; gene_id "MSTRG.13344";
scaf_00047	transdecoder	CDS	379782	379902	.	+	1	transcript_id "MSTRG.13344.1.p3"; gene_id "MSTRG.13344";
scaf_00047	transdecoder	exon	491813	492402	.	+	.	transcript_id "MSTRG.13345.2.p1"; gene_id "MSTRG.13345";
scaf_00047	transdecoder	exon	503604	503908	.	+	.	transcript_id "MSTRG.13345.2.p1"; gene_id "MSTRG.13345";
scaf_00047	transdecoder	exon	504590	507941	.	+	.	transcript_id "MSTRG.13345.2.p1"; gene_id "MSTRG.13345";
scaf_00047	transdecoder	CDS	492306	492402	.	+	0	transcript_id "MSTRG.13345.2.p1"; gene_id "MSTRG.13345";
scaf_00047	transdecoder	CDS	503604	503908	.	+	2	transcript_id "MSTRG.13345.2.p1"; gene_id "MSTRG.13345";
scaf_00047	transdecoder	CDS	504590	505594	.	+	0	transcript_id "MSTRG.13345.2.p1"; gene_id "MSTRG.13345";
scaf_00047	transdecoder	exon	491813	492467	.	+	.	transcript_id "MSTRG.13345.3.p1"; gene_id "MSTRG.13345";
scaf_00047	transdecoder	exon	503604	503908	.	+	.	transcript_id "MSTRG.13345.3.p1"; gene_id "MSTRG.13345";
scaf_00047	transdecoder	exon	504590	507941	.	+	.	transcript_id "MSTRG.13345.3.p1"; gene_id "MSTRG.13345";
scaf_00047	transdecoder	CDS	503699	503908	.	+	0	transcript_id "MSTRG.13345.3.p1"; gene_id "MSTRG.13345";
scaf_00047	transdecoder	CDS	504590	505594	.	+	0	transcript_id "MSTRG.13345.3.p1"; gene_id "MSTRG.13345";
scaf_00047	transdecoder	exon	491813	492511	.	+	.	transcript_id "MSTRG.13345.1.p1"; gene_id "MSTRG.13345";
scaf_00047	transdecoder	exon	503604	503908	.	+	.	transcript_id "MSTRG.13345.1.p1"; gene_id "MSTRG.13345";
scaf_00047	transdecoder	exon	504590	508896	.	+	.	transcript_id "MSTRG.13345.1.p1"; gene_id "MSTRG.13345";
scaf_00047	transdecoder	CDS	503699	503908	.	+	0	transcript_id "MSTRG.13345.1.p1"; gene_id "MSTRG.13345";
scaf_00047	transdecoder	CDS	504590	505594	.	+	0	transcript_id "MSTRG.13345.1.p1"; gene_id "MSTRG.13345";
scaf_00047	transdecoder	exon	492128	492402	.	+	.	transcript_id "MSTRG.13345.4.p1"; gene_id "MSTRG.13345";
scaf_00047	transdecoder	exon	503604	503921	.	+	.	transcript_id "MSTRG.13345.4.p1"; gene_id "MSTRG.13345";
scaf_00047	transdecoder	exon	504590	507941	.	+	.	transcript_id "MSTRG.13345.4.p1"; gene_id "MSTRG.13345";
scaf_00047	transdecoder	CDS	492306	492402	.	+	0	transcript_id "MSTRG.13345.4.p1"; gene_id "MSTRG.13345";
scaf_00047	transdecoder	CDS	503604	503921	.	+	2	transcript_id "MSTRG.13345.4.p1"; gene_id "MSTRG.13345";
scaf_00047	transdecoder	CDS	504590	504996	.	+	2	transcript_id "MSTRG.13345.4.p1"; gene_id "MSTRG.13345";
scaf_00047	transdecoder	exon	503699	503921	.	+	.	transcript_id "PMZ_0045018-RA.p1"; gene_id "MSTRG.13345";
scaf_00047	transdecoder	exon	504627	505594	.	+	.	transcript_id "PMZ_0045018-RA.p1"; gene_id "MSTRG.13345";
scaf_00047	transdecoder	CDS	503699	503921	.	+	0	transcript_id "PMZ_0045018-RA.p1"; gene_id "MSTRG.13345";
scaf_00047	transdecoder	CDS	504627	505594	.	+	2	transcript_id "PMZ_0045018-RA.p1"; gene_id "MSTRG.13345";
scaf_00047	transdecoder	exon	508689	510914	.	-	.	transcript_id "MSTRG.13346.1.p1"; gene_id "MSTRG.13346";
scaf_00047	transdecoder	exon	515590	515675	.	-	.	transcript_id "MSTRG.13346.1.p1"; gene_id "MSTRG.13346";
scaf_00047	transdecoder	exon	519461	521289	.	-	.	transcript_id "MSTRG.13346.1.p1"; gene_id "MSTRG.13346";
scaf_00047	transdecoder	exon	522038	522217	.	-	.	transcript_id "MSTRG.13346.1.p1"; gene_id "MSTRG.13346";
scaf_00047	transdecoder	exon	522876	523032	.	-	.	transcript_id "MSTRG.13346.1.p1"; gene_id "MSTRG.13346";
scaf_00047	transdecoder	exon	523425	523548	.	-	.	transcript_id "MSTRG.13346.1.p1"; gene_id "MSTRG.13346";
scaf_00047	transdecoder	exon	524287	524541	.	-	.	transcript_id "MSTRG.13346.1.p1"; gene_id "MSTRG.13346";
scaf_00047	transdecoder	exon	525280	525419	.	-	.	transcript_id "MSTRG.13346.1.p1"; gene_id "MSTRG.13346";
scaf_00047	transdecoder	exon	526236	526411	.	-	.	transcript_id "MSTRG.13346.1.p1"; gene_id "MSTRG.13346";
scaf_00047	transdecoder	exon	526868	527125	.	-	.	transcript_id "MSTRG.13346.1.p1"; gene_id "MSTRG.13346";
scaf_00047	transdecoder	exon	528531	528589	.	-	.	transcript_id "MSTRG.13346.1.p1"; gene_id "MSTRG.13346";
scaf_00047	transdecoder	exon	529158	529387	.	-	.	transcript_id "MSTRG.13346.1.p1"; gene_id "MSTRG.13346";
scaf_00047	transdecoder	exon	530480	530593	.	-	.	transcript_id "MSTRG.13346.1.p1"; gene_id "MSTRG.13346";
scaf_00047	transdecoder	exon	531971	532034	.	-	.	transcript_id "MSTRG.13346.1.p1"; gene_id "MSTRG.13346";
scaf_00047	transdecoder	exon	534217	534328	.	-	.	transcript_id "MSTRG.13346.1.p1"; gene_id "MSTRG.13346";
scaf_00047	transdecoder	exon	534680	534755	.	-	.	transcript_id "MSTRG.13346.1.p1"; gene_id "MSTRG.13346";
scaf_00047	transdecoder	exon	535710	535831	.	-	.	transcript_id "MSTRG.13346.1.p1"; gene_id "MSTRG.13346";
scaf_00047	transdecoder	exon	536267	536337	.	-	.	transcript_id "MSTRG.13346.1.p1"; gene_id "MSTRG.13346";
scaf_00047	transdecoder	exon	537232	537357	.	-	.	transcript_id "MSTRG.13346.1.p1"; gene_id "MSTRG.13346";
scaf_00047	transdecoder	exon	538502	538593	.	-	.	transcript_id "MSTRG.13346.1.p1"; gene_id "MSTRG.13346";
scaf_00047	transdecoder	exon	539324	539508	.	-	.	transcript_id "MSTRG.13346.1.p1"; gene_id "MSTRG.13346";
scaf_00047	transdecoder	exon	541005	541154	.	-	.	transcript_id "MSTRG.13346.1.p1"; gene_id "MSTRG.13346";
scaf_00047	transdecoder	exon	541641	541839	.	-	.	transcript_id "MSTRG.13346.1.p1"; gene_id "MSTRG.13346";
scaf_00047	transdecoder	exon	542755	542915	.	-	.	transcript_id "MSTRG.13346.1.p1"; gene_id "MSTRG.13346";
scaf_00047	transdecoder	exon	543889	544071	.	-	.	transcript_id "MSTRG.13346.1.p1"; gene_id "MSTRG.13346";
scaf_00047	transdecoder	exon	545646	545783	.	-	.	transcript_id "MSTRG.13346.1.p1"; gene_id "MSTRG.13346";
scaf_00047	transdecoder	exon	547071	547241	.	-	.	transcript_id "MSTRG.13346.1.p1"; gene_id "MSTRG.13346";
scaf_00047	transdecoder	exon	548280	548337	.	-	.	transcript_id "MSTRG.13346.1.p1"; gene_id "MSTRG.13346";
scaf_00047	transdecoder	exon	548837	548899	.	-	.	transcript_id "MSTRG.13346.1.p1"; gene_id "MSTRG.13346";
scaf_00047	transdecoder	exon	549607	552444	.	-	.	transcript_id "MSTRG.13346.1.p1"; gene_id "MSTRG.13346";
scaf_00047	transdecoder	CDS	522062	522217	.	-	0	transcript_id "MSTRG.13346.1.p1"; gene_id "MSTRG.13346";
scaf_00047	transdecoder	CDS	522876	523032	.	-	1	transcript_id "MSTRG.13346.1.p1"; gene_id "MSTRG.13346";
scaf_00047	transdecoder	CDS	523425	523548	.	-	2	transcript_id "MSTRG.13346.1.p1"; gene_id "MSTRG.13346";
scaf_00047	transdecoder	CDS	524287	524541	.	-	2	transcript_id "MSTRG.13346.1.p1"; gene_id "MSTRG.13346";
scaf_00047	transdecoder	CDS	525280	525419	.	-	1	transcript_id "MSTRG.13346.1.p1"; gene_id "MSTRG.13346";
scaf_00047	transdecoder	CDS	526236	526411	.	-	0	transcript_id "MSTRG.13346.1.p1"; gene_id "MSTRG.13346";
scaf_00047	transdecoder	CDS	526868	527125	.	-	0	transcript_id "MSTRG.13346.1.p1"; gene_id "MSTRG.13346";
scaf_00047	transdecoder	CDS	528531	528589	.	-	2	transcript_id "MSTRG.13346.1.p1"; gene_id "MSTRG.13346";
scaf_00047	transdecoder	CDS	529158	529387	.	-	1	transcript_id "MSTRG.13346.1.p1"; gene_id "MSTRG.13346";
scaf_00047	transdecoder	CDS	530480	530593	.	-	1	transcript_id "MSTRG.13346.1.p1"; gene_id "MSTRG.13346";
scaf_00047	transdecoder	CDS	531971	532034	.	-	2	transcript_id "MSTRG.13346.1.p1"; gene_id "MSTRG.13346";
scaf_00047	transdecoder	CDS	534217	534328	.	-	0	transcript_id "MSTRG.13346.1.p1"; gene_id "MSTRG.13346";
scaf_00047	transdecoder	CDS	534680	534755	.	-	1	transcript_id "MSTRG.13346.1.p1"; gene_id "MSTRG.13346";
scaf_00047	transdecoder	CDS	535710	535831	.	-	0	transcript_id "MSTRG.13346.1.p1"; gene_id "MSTRG.13346";
scaf_00047	transdecoder	CDS	536267	536337	.	-	2	transcript_id "MSTRG.13346.1.p1"; gene_id "MSTRG.13346";
scaf_00047	transdecoder	CDS	537232	537357	.	-	2	transcript_id "MSTRG.13346.1.p1"; gene_id "MSTRG.13346";
scaf_00047	transdecoder	CDS	538502	538593	.	-	1	transcript_id "MSTRG.13346.1.p1"; gene_id "MSTRG.13346";
scaf_00047	transdecoder	CDS	539324	539508	.	-	0	transcript_id "MSTRG.13346.1.p1"; gene_id "MSTRG.13346";
scaf_00047	transdecoder	CDS	541005	541154	.	-	0	transcript_id "MSTRG.13346.1.p1"; gene_id "MSTRG.13346";
scaf_00047	transdecoder	CDS	541641	541839	.	-	1	transcript_id "MSTRG.13346.1.p1"; gene_id "MSTRG.13346";
scaf_00047	transdecoder	CDS	542755	542915	.	-	0	transcript_id "MSTRG.13346.1.p1"; gene_id "MSTRG.13346";
scaf_00047	transdecoder	CDS	543889	544071	.	-	0	transcript_id "MSTRG.13346.1.p1"; gene_id "MSTRG.13346";
scaf_00047	transdecoder	CDS	545646	545783	.	-	0	transcript_id "MSTRG.13346.1.p1"; gene_id "MSTRG.13346";
scaf_00047	transdecoder	CDS	547071	547232	.	-	0	transcript_id "MSTRG.13346.1.p1"; gene_id "MSTRG.13346";
scaf_00047	transdecoder	exon	510690	510914	.	-	.	transcript_id "PMZ_0033322-RA.p1"; gene_id "MSTRG.13346";
scaf_00047	transdecoder	exon	515590	515675	.	-	.	transcript_id "PMZ_0033322-RA.p1"; gene_id "MSTRG.13346";
scaf_00047	transdecoder	exon	519461	521289	.	-	.	transcript_id "PMZ_0033322-RA.p1"; gene_id "MSTRG.13346";
scaf_00047	transdecoder	exon	522066	522148	.	-	.	transcript_id "PMZ_0033322-RA.p1"; gene_id "MSTRG.13346";
scaf_00047	transdecoder	exon	522876	523032	.	-	.	transcript_id "PMZ_0033322-RA.p1"; gene_id "MSTRG.13346";
scaf_00047	transdecoder	exon	523425	523548	.	-	.	transcript_id "PMZ_0033322-RA.p1"; gene_id "MSTRG.13346";
scaf_00047	transdecoder	exon	524287	524541	.	-	.	transcript_id "PMZ_0033322-RA.p1"; gene_id "MSTRG.13346";
scaf_00047	transdecoder	exon	525280	525419	.	-	.	transcript_id "PMZ_0033322-RA.p1"; gene_id "MSTRG.13346";
scaf_00047	transdecoder	exon	526236	526351	.	-	.	transcript_id "PMZ_0033322-RA.p1"; gene_id "MSTRG.13346";
scaf_00047	transdecoder	exon	526937	527125	.	-	.	transcript_id "PMZ_0033322-RA.p1"; gene_id "MSTRG.13346";
scaf_00047	transdecoder	exon	528531	528589	.	-	.	transcript_id "PMZ_0033322-RA.p1"; gene_id "MSTRG.13346";
scaf_00047	transdecoder	exon	529287	529432	.	-	.	transcript_id "PMZ_0033322-RA.p1"; gene_id "MSTRG.13346";
scaf_00047	transdecoder	exon	535746	535831	.	-	.	transcript_id "PMZ_0033322-RA.p1"; gene_id "MSTRG.13346";
scaf_00047	transdecoder	exon	536267	536337	.	-	.	transcript_id "PMZ_0033322-RA.p1"; gene_id "MSTRG.13346";
scaf_00047	transdecoder	exon	537232	537357	.	-	.	transcript_id "PMZ_0033322-RA.p1"; gene_id "MSTRG.13346";
scaf_00047	transdecoder	exon	538854	538903	.	-	.	transcript_id "PMZ_0033322-RA.p1"; gene_id "MSTRG.13346";
scaf_00047	transdecoder	exon	539324	539508	.	-	.	transcript_id "PMZ_0033322-RA.p1"; gene_id "MSTRG.13346";
scaf_00047	transdecoder	exon	541005	541154	.	-	.	transcript_id "PMZ_0033322-RA.p1"; gene_id "MSTRG.13346";
scaf_00047	transdecoder	exon	541641	541839	.	-	.	transcript_id "PMZ_0033322-RA.p1"; gene_id "MSTRG.13346";
scaf_00047	transdecoder	exon	543932	544071	.	-	.	transcript_id "PMZ_0033322-RA.p1"; gene_id "MSTRG.13346";
scaf_00047	transdecoder	exon	545646	545783	.	-	.	transcript_id "PMZ_0033322-RA.p1"; gene_id "MSTRG.13346";
scaf_00047	transdecoder	exon	547071	547241	.	-	.	transcript_id "PMZ_0033322-RA.p1"; gene_id "MSTRG.13346";
scaf_00047	transdecoder	exon	548280	548337	.	-	.	transcript_id "PMZ_0033322-RA.p1"; gene_id "MSTRG.13346";
scaf_00047	transdecoder	exon	548837	548899	.	-	.	transcript_id "PMZ_0033322-RA.p1"; gene_id "MSTRG.13346";
scaf_00047	transdecoder	exon	549607	549698	.	-	.	transcript_id "PMZ_0033322-RA.p1"; gene_id "MSTRG.13346";
scaf_00047	transdecoder	exon	551713	551773	.	-	.	transcript_id "PMZ_0033322-RA.p1"; gene_id "MSTRG.13346";
scaf_00047	transdecoder	CDS	520854	521289	.	-	1	transcript_id "PMZ_0033322-RA.p1"; gene_id "MSTRG.13346";
scaf_00047	transdecoder	CDS	522066	522148	.	-	0	transcript_id "PMZ_0033322-RA.p1"; gene_id "MSTRG.13346";
scaf_00047	transdecoder	CDS	522876	523032	.	-	1	transcript_id "PMZ_0033322-RA.p1"; gene_id "MSTRG.13346";
scaf_00047	transdecoder	CDS	523425	523548	.	-	2	transcript_id "PMZ_0033322-RA.p1"; gene_id "MSTRG.13346";
scaf_00047	transdecoder	CDS	524287	524541	.	-	2	transcript_id "PMZ_0033322-RA.p1"; gene_id "MSTRG.13346";
scaf_00047	transdecoder	CDS	525280	525419	.	-	1	transcript_id "PMZ_0033322-RA.p1"; gene_id "MSTRG.13346";
scaf_00047	transdecoder	CDS	526236	526351	.	-	0	transcript_id "PMZ_0033322-RA.p1"; gene_id "MSTRG.13346";
scaf_00047	transdecoder	CDS	526937	527125	.	-	0	transcript_id "PMZ_0033322-RA.p1"; gene_id "MSTRG.13346";
scaf_00047	transdecoder	CDS	528531	528589	.	-	2	transcript_id "PMZ_0033322-RA.p1"; gene_id "MSTRG.13346";
scaf_00047	transdecoder	CDS	529287	529432	.	-	1	transcript_id "PMZ_0033322-RA.p1"; gene_id "MSTRG.13346";
scaf_00047	transdecoder	CDS	535746	535831	.	-	0	transcript_id "PMZ_0033322-RA.p1"; gene_id "MSTRG.13346";
scaf_00047	transdecoder	CDS	536267	536337	.	-	2	transcript_id "PMZ_0033322-RA.p1"; gene_id "MSTRG.13346";
scaf_00047	transdecoder	CDS	537232	537357	.	-	2	transcript_id "PMZ_0033322-RA.p1"; gene_id "MSTRG.13346";
scaf_00047	transdecoder	CDS	538854	538903	.	-	1	transcript_id "PMZ_0033322-RA.p1"; gene_id "MSTRG.13346";
scaf_00047	transdecoder	CDS	539324	539508	.	-	0	transcript_id "PMZ_0033322-RA.p1"; gene_id "MSTRG.13346";
scaf_00047	transdecoder	CDS	541005	541154	.	-	0	transcript_id "PMZ_0033322-RA.p1"; gene_id "MSTRG.13346";
scaf_00047	transdecoder	CDS	541641	541839	.	-	1	transcript_id "PMZ_0033322-RA.p1"; gene_id "MSTRG.13346";
scaf_00047	transdecoder	CDS	543932	544071	.	-	0	transcript_id "PMZ_0033322-RA.p1"; gene_id "MSTRG.13346";
scaf_00047	transdecoder	CDS	545646	545783	.	-	0	transcript_id "PMZ_0033322-RA.p1"; gene_id "MSTRG.13346";
scaf_00047	transdecoder	CDS	547071	547241	.	-	0	transcript_id "PMZ_0033322-RA.p1"; gene_id "MSTRG.13346";
scaf_00047	transdecoder	CDS	548280	548337	.	-	1	transcript_id "PMZ_0033322-RA.p1"; gene_id "MSTRG.13346";
scaf_00047	transdecoder	CDS	548837	548899	.	-	1	transcript_id "PMZ_0033322-RA.p1"; gene_id "MSTRG.13346";
scaf_00047	transdecoder	CDS	549607	549698	.	-	0	transcript_id "PMZ_0033322-RA.p1"; gene_id "MSTRG.13346";
scaf_00047	transdecoder	CDS	551713	551739	.	-	0	transcript_id "PMZ_0033322-RA.p1"; gene_id "MSTRG.13346";
scaf_00047	transdecoder	exon	529288	529387	.	-	.	transcript_id "MSTRG.13346.3.p1"; gene_id "MSTRG.13346";
scaf_00047	transdecoder	exon	530480	530593	.	-	.	transcript_id "MSTRG.13346.3.p1"; gene_id "MSTRG.13346";
scaf_00047	transdecoder	exon	531971	532034	.	-	.	transcript_id "MSTRG.13346.3.p1"; gene_id "MSTRG.13346";
scaf_00047	transdecoder	exon	534217	534328	.	-	.	transcript_id "MSTRG.13346.3.p1"; gene_id "MSTRG.13346";
scaf_00047	transdecoder	exon	534680	534755	.	-	.	transcript_id "MSTRG.13346.3.p1"; gene_id "MSTRG.13346";
scaf_00047	transdecoder	exon	535710	535831	.	-	.	transcript_id "MSTRG.13346.3.p1"; gene_id "MSTRG.13346";
scaf_00047	transdecoder	exon	536267	536337	.	-	.	transcript_id "MSTRG.13346.3.p1"; gene_id "MSTRG.13346";
scaf_00047	transdecoder	exon	537232	537357	.	-	.	transcript_id "MSTRG.13346.3.p1"; gene_id "MSTRG.13346";
scaf_00047	transdecoder	exon	538502	538593	.	-	.	transcript_id "MSTRG.13346.3.p1"; gene_id "MSTRG.13346";
scaf_00047	transdecoder	exon	539324	539508	.	-	.	transcript_id "MSTRG.13346.3.p1"; gene_id "MSTRG.13346";
scaf_00047	transdecoder	exon	541005	541154	.	-	.	transcript_id "MSTRG.13346.3.p1"; gene_id "MSTRG.13346";
scaf_00047	transdecoder	exon	541641	541839	.	-	.	transcript_id "MSTRG.13346.3.p1"; gene_id "MSTRG.13346";
scaf_00047	transdecoder	exon	542755	542915	.	-	.	transcript_id "MSTRG.13346.3.p1"; gene_id "MSTRG.13346";
scaf_00047	transdecoder	exon	543889	544071	.	-	.	transcript_id "MSTRG.13346.3.p1"; gene_id "MSTRG.13346";
scaf_00047	transdecoder	exon	545646	545783	.	-	.	transcript_id "MSTRG.13346.3.p1"; gene_id "MSTRG.13346";
scaf_00047	transdecoder	exon	547071	547241	.	-	.	transcript_id "MSTRG.13346.3.p1"; gene_id "MSTRG.13346";
scaf_00047	transdecoder	exon	548280	548337	.	-	.	transcript_id "MSTRG.13346.3.p1"; gene_id "MSTRG.13346";
scaf_00047	transdecoder	exon	548837	548899	.	-	.	transcript_id "MSTRG.13346.3.p1"; gene_id "MSTRG.13346";
scaf_00047	transdecoder	exon	549607	549698	.	-	.	transcript_id "MSTRG.13346.3.p1"; gene_id "MSTRG.13346";
scaf_00047	transdecoder	exon	551713	551796	.	-	.	transcript_id "MSTRG.13346.3.p1"; gene_id "MSTRG.13346";
scaf_00047	transdecoder	CDS	529288	529387	.	-	1	transcript_id "MSTRG.13346.3.p1"; gene_id "MSTRG.13346";
scaf_00047	transdecoder	CDS	530480	530593	.	-	1	transcript_id "MSTRG.13346.3.p1"; gene_id "MSTRG.13346";
scaf_00047	transdecoder	CDS	531971	532034	.	-	2	transcript_id "MSTRG.13346.3.p1"; gene_id "MSTRG.13346";
scaf_00047	transdecoder	CDS	534217	534328	.	-	0	transcript_id "MSTRG.13346.3.p1"; gene_id "MSTRG.13346";
scaf_00047	transdecoder	CDS	534680	534755	.	-	1	transcript_id "MSTRG.13346.3.p1"; gene_id "MSTRG.13346";
scaf_00047	transdecoder	CDS	535710	535831	.	-	0	transcript_id "MSTRG.13346.3.p1"; gene_id "MSTRG.13346";
scaf_00047	transdecoder	CDS	536267	536337	.	-	2	transcript_id "MSTRG.13346.3.p1"; gene_id "MSTRG.13346";
scaf_00047	transdecoder	CDS	537232	537357	.	-	2	transcript_id "MSTRG.13346.3.p1"; gene_id "MSTRG.13346";
scaf_00047	transdecoder	CDS	538502	538593	.	-	1	transcript_id "MSTRG.13346.3.p1"; gene_id "MSTRG.13346";
scaf_00047	transdecoder	CDS	539324	539508	.	-	0	transcript_id "MSTRG.13346.3.p1"; gene_id "MSTRG.13346";
scaf_00047	transdecoder	CDS	541005	541154	.	-	0	transcript_id "MSTRG.13346.3.p1"; gene_id "MSTRG.13346";
scaf_00047	transdecoder	CDS	541641	541839	.	-	1	transcript_id "MSTRG.13346.3.p1"; gene_id "MSTRG.13346";
scaf_00047	transdecoder	CDS	542755	542915	.	-	0	transcript_id "MSTRG.13346.3.p1"; gene_id "MSTRG.13346";
scaf_00047	transdecoder	CDS	543889	544071	.	-	0	transcript_id "MSTRG.13346.3.p1"; gene_id "MSTRG.13346";
scaf_00047	transdecoder	CDS	545646	545783	.	-	0	transcript_id "MSTRG.13346.3.p1"; gene_id "MSTRG.13346";
scaf_00047	transdecoder	CDS	547071	547241	.	-	0	transcript_id "MSTRG.13346.3.p1"; gene_id "MSTRG.13346";
scaf_00047	transdecoder	CDS	548280	548337	.	-	1	transcript_id "MSTRG.13346.3.p1"; gene_id "MSTRG.13346";
scaf_00047	transdecoder	CDS	548837	548899	.	-	1	transcript_id "MSTRG.13346.3.p1"; gene_id "MSTRG.13346";
scaf_00047	transdecoder	CDS	549607	549698	.	-	0	transcript_id "MSTRG.13346.3.p1"; gene_id "MSTRG.13346";
scaf_00047	transdecoder	CDS	551713	551739	.	-	0	transcript_id "MSTRG.13346.3.p1"; gene_id "MSTRG.13346";
scaf_00047	transdecoder	exon	529299	529387	.	-	.	transcript_id "MSTRG.13346.4.p1"; gene_id "MSTRG.13346";
scaf_00047	transdecoder	exon	530480	530593	.	-	.	transcript_id "MSTRG.13346.4.p1"; gene_id "MSTRG.13346";
scaf_00047	transdecoder	exon	531971	532034	.	-	.	transcript_id "MSTRG.13346.4.p1"; gene_id "MSTRG.13346";
scaf_00047	transdecoder	exon	534217	534328	.	-	.	transcript_id "MSTRG.13346.4.p1"; gene_id "MSTRG.13346";
scaf_00047	transdecoder	exon	534680	534755	.	-	.	transcript_id "MSTRG.13346.4.p1"; gene_id "MSTRG.13346";
scaf_00047	transdecoder	exon	535710	535831	.	-	.	transcript_id "MSTRG.13346.4.p1"; gene_id "MSTRG.13346";
scaf_00047	transdecoder	exon	536267	536337	.	-	.	transcript_id "MSTRG.13346.4.p1"; gene_id "MSTRG.13346";
scaf_00047	transdecoder	exon	537232	537357	.	-	.	transcript_id "MSTRG.13346.4.p1"; gene_id "MSTRG.13346";
scaf_00047	transdecoder	exon	538502	538593	.	-	.	transcript_id "MSTRG.13346.4.p1"; gene_id "MSTRG.13346";
scaf_00047	transdecoder	exon	539324	539508	.	-	.	transcript_id "MSTRG.13346.4.p1"; gene_id "MSTRG.13346";
scaf_00047	transdecoder	exon	541005	541154	.	-	.	transcript_id "MSTRG.13346.4.p1"; gene_id "MSTRG.13346";
scaf_00047	transdecoder	exon	541641	541839	.	-	.	transcript_id "MSTRG.13346.4.p1"; gene_id "MSTRG.13346";
scaf_00047	transdecoder	exon	542755	542915	.	-	.	transcript_id "MSTRG.13346.4.p1"; gene_id "MSTRG.13346";
scaf_00047	transdecoder	exon	543889	544071	.	-	.	transcript_id "MSTRG.13346.4.p1"; gene_id "MSTRG.13346";
scaf_00047	transdecoder	exon	545646	545783	.	-	.	transcript_id "MSTRG.13346.4.p1"; gene_id "MSTRG.13346";
scaf_00047	transdecoder	exon	547071	547241	.	-	.	transcript_id "MSTRG.13346.4.p1"; gene_id "MSTRG.13346";
scaf_00047	transdecoder	exon	548280	548337	.	-	.	transcript_id "MSTRG.13346.4.p1"; gene_id "MSTRG.13346";
scaf_00047	transdecoder	exon	548837	548899	.	-	.	transcript_id "MSTRG.13346.4.p1"; gene_id "MSTRG.13346";
scaf_00047	transdecoder	exon	549607	549698	.	-	.	transcript_id "MSTRG.13346.4.p1"; gene_id "MSTRG.13346";
scaf_00047	transdecoder	exon	551171	551403	.	-	.	transcript_id "MSTRG.13346.4.p1"; gene_id "MSTRG.13346";
scaf_00047	transdecoder	CDS	529300	529387	.	-	1	transcript_id "MSTRG.13346.4.p1"; gene_id "MSTRG.13346";
scaf_00047	transdecoder	CDS	530480	530593	.	-	1	transcript_id "MSTRG.13346.4.p1"; gene_id "MSTRG.13346";
scaf_00047	transdecoder	CDS	531971	532034	.	-	2	transcript_id "MSTRG.13346.4.p1"; gene_id "MSTRG.13346";
scaf_00047	transdecoder	CDS	534217	534328	.	-	0	transcript_id "MSTRG.13346.4.p1"; gene_id "MSTRG.13346";
scaf_00047	transdecoder	CDS	534680	534755	.	-	1	transcript_id "MSTRG.13346.4.p1"; gene_id "MSTRG.13346";
scaf_00047	transdecoder	CDS	535710	535831	.	-	0	transcript_id "MSTRG.13346.4.p1"; gene_id "MSTRG.13346";
scaf_00047	transdecoder	CDS	536267	536337	.	-	2	transcript_id "MSTRG.13346.4.p1"; gene_id "MSTRG.13346";
scaf_00047	transdecoder	CDS	537232	537357	.	-	2	transcript_id "MSTRG.13346.4.p1"; gene_id "MSTRG.13346";
scaf_00047	transdecoder	CDS	538502	538593	.	-	1	transcript_id "MSTRG.13346.4.p1"; gene_id "MSTRG.13346";
scaf_00047	transdecoder	CDS	539324	539508	.	-	0	transcript_id "MSTRG.13346.4.p1"; gene_id "MSTRG.13346";
scaf_00047	transdecoder	CDS	541005	541154	.	-	0	transcript_id "MSTRG.13346.4.p1"; gene_id "MSTRG.13346";
scaf_00047	transdecoder	CDS	541641	541839	.	-	1	transcript_id "MSTRG.13346.4.p1"; gene_id "MSTRG.13346";
scaf_00047	transdecoder	CDS	542755	542915	.	-	0	transcript_id "MSTRG.13346.4.p1"; gene_id "MSTRG.13346";
scaf_00047	transdecoder	CDS	543889	544071	.	-	0	transcript_id "MSTRG.13346.4.p1"; gene_id "MSTRG.13346";
scaf_00047	transdecoder	CDS	545646	545783	.	-	0	transcript_id "MSTRG.13346.4.p1"; gene_id "MSTRG.13346";
scaf_00047	transdecoder	CDS	547071	547232	.	-	0	transcript_id "MSTRG.13346.4.p1"; gene_id "MSTRG.13346";
scaf_00047	transdecoder	exon	580214	580561	.	+	.	transcript_id "MSTRG.13348.1.p1"; gene_id "MSTRG.13348";
scaf_00047	transdecoder	exon	582912	583074	.	+	.	transcript_id "MSTRG.13348.1.p1"; gene_id "MSTRG.13348";
scaf_00047	transdecoder	exon	583183	586339	.	+	.	transcript_id "MSTRG.13348.1.p1"; gene_id "MSTRG.13348";
scaf_00047	transdecoder	CDS	584693	586339	.	+	0	transcript_id "MSTRG.13348.1.p1"; gene_id "MSTRG.13348";
scaf_00047	transdecoder	exon	580346	580561	.	+	.	transcript_id "MSTRG.13348.2.p1"; gene_id "MSTRG.13348";
scaf_00047	transdecoder	exon	581867	581960	.	+	.	transcript_id "MSTRG.13348.2.p1"; gene_id "MSTRG.13348";
scaf_00047	transdecoder	exon	582912	584309	.	+	.	transcript_id "MSTRG.13348.2.p1"; gene_id "MSTRG.13348";
scaf_00047	transdecoder	CDS	583173	584183	.	+	0	transcript_id "MSTRG.13348.2.p1"; gene_id "MSTRG.13348";
scaf_00047	transdecoder	exon	580346	580561	.	+	.	transcript_id "MSTRG.13348.3.p1"; gene_id "MSTRG.13348";
scaf_00047	transdecoder	exon	581867	581960	.	+	.	transcript_id "MSTRG.13348.3.p1"; gene_id "MSTRG.13348";
scaf_00047	transdecoder	exon	582912	583074	.	+	.	transcript_id "MSTRG.13348.3.p1"; gene_id "MSTRG.13348";
scaf_00047	transdecoder	exon	583183	593604	.	+	.	transcript_id "MSTRG.13348.3.p1"; gene_id "MSTRG.13348";
scaf_00047	transdecoder	CDS	584693	590269	.	+	0	transcript_id "MSTRG.13348.3.p1"; gene_id "MSTRG.13348";
scaf_00047	transdecoder	exon	583173	583888	.	+	.	transcript_id "PMZ_0032344-RA.p1"; gene_id "MSTRG.13348";
scaf_00047	transdecoder	exon	584125	589800	.	+	.	transcript_id "PMZ_0032344-RA.p1"; gene_id "MSTRG.13348";
scaf_00047	transdecoder	exon	590035	590265	.	+	.	transcript_id "PMZ_0032344-RA.p1"; gene_id "MSTRG.13348";
scaf_00047	transdecoder	exon	603101	603261	.	+	.	transcript_id "PMZ_0032344-RA.p1"; gene_id "MSTRG.13348";
scaf_00047	transdecoder	exon	605676	605746	.	+	.	transcript_id "PMZ_0032344-RA.p1"; gene_id "MSTRG.13348";
scaf_00047	transdecoder	exon	607524	607698	.	+	.	transcript_id "PMZ_0032344-RA.p1"; gene_id "MSTRG.13348";
scaf_00047	transdecoder	exon	608881	609110	.	+	.	transcript_id "PMZ_0032344-RA.p1"; gene_id "MSTRG.13348";
scaf_00047	transdecoder	exon	609544	609717	.	+	.	transcript_id "PMZ_0032344-RA.p1"; gene_id "MSTRG.13348";
scaf_00047	transdecoder	exon	611261	611310	.	+	.	transcript_id "PMZ_0032344-RA.p1"; gene_id "MSTRG.13348";
scaf_00047	transdecoder	exon	612352	612484	.	+	.	transcript_id "PMZ_0032344-RA.p1"; gene_id "MSTRG.13348";
scaf_00047	transdecoder	exon	613039	613171	.	+	.	transcript_id "PMZ_0032344-RA.p1"; gene_id "MSTRG.13348";
scaf_00047	transdecoder	exon	613972	614153	.	+	.	transcript_id "PMZ_0032344-RA.p1"; gene_id "MSTRG.13348";
scaf_00047	transdecoder	exon	618157	618290	.	+	.	transcript_id "PMZ_0032344-RA.p1"; gene_id "MSTRG.13348";
scaf_00047	transdecoder	exon	628865	628959	.	+	.	transcript_id "PMZ_0032344-RA.p1"; gene_id "MSTRG.13348";
scaf_00047	transdecoder	exon	639860	640018	.	+	.	transcript_id "PMZ_0032344-RA.p1"; gene_id "MSTRG.13348";
scaf_00047	transdecoder	exon	642850	642894	.	+	.	transcript_id "PMZ_0032344-RA.p1"; gene_id "MSTRG.13348";
scaf_00047	transdecoder	exon	644409	644576	.	+	.	transcript_id "PMZ_0032344-RA.p1"; gene_id "MSTRG.13348";
scaf_00047	transdecoder	exon	647220	647273	.	+	.	transcript_id "PMZ_0032344-RA.p1"; gene_id "MSTRG.13348";
scaf_00047	transdecoder	exon	647836	647987	.	+	.	transcript_id "PMZ_0032344-RA.p1"; gene_id "MSTRG.13348";
scaf_00047	transdecoder	exon	650161	650197	.	+	.	transcript_id "PMZ_0032344-RA.p1"; gene_id "MSTRG.13348";
scaf_00047	transdecoder	exon	650875	651345	.	+	.	transcript_id "PMZ_0032344-RA.p1"; gene_id "MSTRG.13348";
scaf_00047	transdecoder	CDS	583173	583888	.	+	0	transcript_id "PMZ_0032344-RA.p1"; gene_id "MSTRG.13348";
scaf_00047	transdecoder	CDS	584125	589800	.	+	1	transcript_id "PMZ_0032344-RA.p1"; gene_id "MSTRG.13348";
scaf_00047	transdecoder	CDS	590035	590265	.	+	1	transcript_id "PMZ_0032344-RA.p1"; gene_id "MSTRG.13348";
scaf_00047	transdecoder	CDS	603101	603261	.	+	1	transcript_id "PMZ_0032344-RA.p1"; gene_id "MSTRG.13348";
scaf_00047	transdecoder	CDS	605676	605746	.	+	2	transcript_id "PMZ_0032344-RA.p1"; gene_id "MSTRG.13348";
scaf_00047	transdecoder	CDS	607524	607698	.	+	0	transcript_id "PMZ_0032344-RA.p1"; gene_id "MSTRG.13348";
scaf_00047	transdecoder	CDS	608881	609110	.	+	2	transcript_id "PMZ_0032344-RA.p1"; gene_id "MSTRG.13348";
scaf_00047	transdecoder	CDS	609544	609717	.	+	0	transcript_id "PMZ_0032344-RA.p1"; gene_id "MSTRG.13348";
scaf_00047	transdecoder	CDS	611261	611310	.	+	0	transcript_id "PMZ_0032344-RA.p1"; gene_id "MSTRG.13348";
scaf_00047	transdecoder	CDS	612352	612484	.	+	1	transcript_id "PMZ_0032344-RA.p1"; gene_id "MSTRG.13348";
scaf_00047	transdecoder	CDS	613039	613171	.	+	0	transcript_id "PMZ_0032344-RA.p1"; gene_id "MSTRG.13348";
scaf_00047	transdecoder	CDS	613972	614153	.	+	2	transcript_id "PMZ_0032344-RA.p1"; gene_id "MSTRG.13348";
scaf_00047	transdecoder	CDS	618157	618290	.	+	0	transcript_id "PMZ_0032344-RA.p1"; gene_id "MSTRG.13348";
scaf_00047	transdecoder	CDS	628865	628959	.	+	1	transcript_id "PMZ_0032344-RA.p1"; gene_id "MSTRG.13348";
scaf_00047	transdecoder	CDS	639860	640018	.	+	2	transcript_id "PMZ_0032344-RA.p1"; gene_id "MSTRG.13348";
scaf_00047	transdecoder	CDS	642850	642894	.	+	2	transcript_id "PMZ_0032344-RA.p1"; gene_id "MSTRG.13348";
scaf_00047	transdecoder	CDS	644409	644576	.	+	2	transcript_id "PMZ_0032344-RA.p1"; gene_id "MSTRG.13348";
scaf_00047	transdecoder	CDS	647220	647273	.	+	2	transcript_id "PMZ_0032344-RA.p1"; gene_id "MSTRG.13348";
scaf_00047	transdecoder	CDS	647836	647987	.	+	2	transcript_id "PMZ_0032344-RA.p1"; gene_id "MSTRG.13348";
scaf_00047	transdecoder	CDS	650161	650197	.	+	0	transcript_id "PMZ_0032344-RA.p1"; gene_id "MSTRG.13348";
scaf_00047	transdecoder	CDS	650875	651050	.	+	2	transcript_id "PMZ_0032344-RA.p1"; gene_id "MSTRG.13348";
scaf_00047	transdecoder	exon	588205	590311	.	+	.	transcript_id "MSTRG.13348.5.p1"; gene_id "MSTRG.13348";
scaf_00047	transdecoder	exon	590917	593604	.	+	.	transcript_id "MSTRG.13348.5.p1"; gene_id "MSTRG.13348";
scaf_00047	transdecoder	CDS	588206	590269	.	+	0	transcript_id "MSTRG.13348.5.p1"; gene_id "MSTRG.13348";
scaf_00047	transdecoder	exon	628773	628959	.	+	.	transcript_id "MSTRG.13348.6.p1"; gene_id "MSTRG.13348";
scaf_00047	transdecoder	exon	639860	640035	.	+	.	transcript_id "MSTRG.13348.6.p1"; gene_id "MSTRG.13348";
scaf_00047	transdecoder	exon	642850	642894	.	+	.	transcript_id "MSTRG.13348.6.p1"; gene_id "MSTRG.13348";
scaf_00047	transdecoder	exon	647220	647273	.	+	.	transcript_id "MSTRG.13348.6.p1"; gene_id "MSTRG.13348";
scaf_00047	transdecoder	exon	647836	648009	.	+	.	transcript_id "MSTRG.13348.6.p1"; gene_id "MSTRG.13348";
scaf_00047	transdecoder	exon	650153	650197	.	+	.	transcript_id "MSTRG.13348.6.p1"; gene_id "MSTRG.13348";
scaf_00047	transdecoder	exon	650875	652412	.	+	.	transcript_id "MSTRG.13348.6.p1"; gene_id "MSTRG.13348";
scaf_00047	transdecoder	CDS	628775	628959	.	+	0	transcript_id "MSTRG.13348.6.p1"; gene_id "MSTRG.13348";
scaf_00047	transdecoder	CDS	639860	640035	.	+	1	transcript_id "MSTRG.13348.6.p1"; gene_id "MSTRG.13348";
scaf_00047	transdecoder	CDS	642850	642894	.	+	2	transcript_id "MSTRG.13348.6.p1"; gene_id "MSTRG.13348";
scaf_00047	transdecoder	CDS	647220	647273	.	+	2	transcript_id "MSTRG.13348.6.p1"; gene_id "MSTRG.13348";
scaf_00047	transdecoder	CDS	647836	648009	.	+	2	transcript_id "MSTRG.13348.6.p1"; gene_id "MSTRG.13348";
scaf_00047	transdecoder	CDS	650153	650197	.	+	2	transcript_id "MSTRG.13348.6.p1"; gene_id "MSTRG.13348";
scaf_00047	transdecoder	CDS	650875	651050	.	+	2	transcript_id "MSTRG.13348.6.p1"; gene_id "MSTRG.13348";
scaf_00047	transdecoder	exon	628773	628959	.	+	.	transcript_id "MSTRG.13348.7.p1"; gene_id "MSTRG.13348";
scaf_00047	transdecoder	exon	639860	640035	.	+	.	transcript_id "MSTRG.13348.7.p1"; gene_id "MSTRG.13348";
scaf_00047	transdecoder	exon	642850	642894	.	+	.	transcript_id "MSTRG.13348.7.p1"; gene_id "MSTRG.13348";
scaf_00047	transdecoder	exon	644409	644576	.	+	.	transcript_id "MSTRG.13348.7.p1"; gene_id "MSTRG.13348";
scaf_00047	transdecoder	exon	647220	647273	.	+	.	transcript_id "MSTRG.13348.7.p1"; gene_id "MSTRG.13348";
scaf_00047	transdecoder	exon	647836	648009	.	+	.	transcript_id "MSTRG.13348.7.p1"; gene_id "MSTRG.13348";
scaf_00047	transdecoder	exon	650153	650197	.	+	.	transcript_id "MSTRG.13348.7.p1"; gene_id "MSTRG.13348";
scaf_00047	transdecoder	exon	650875	652412	.	+	.	transcript_id "MSTRG.13348.7.p1"; gene_id "MSTRG.13348";
scaf_00047	transdecoder	CDS	628775	628959	.	+	0	transcript_id "MSTRG.13348.7.p1"; gene_id "MSTRG.13348";
scaf_00047	transdecoder	CDS	639860	640035	.	+	1	transcript_id "MSTRG.13348.7.p1"; gene_id "MSTRG.13348";
scaf_00047	transdecoder	CDS	642850	642894	.	+	2	transcript_id "MSTRG.13348.7.p1"; gene_id "MSTRG.13348";
scaf_00047	transdecoder	CDS	644409	644576	.	+	2	transcript_id "MSTRG.13348.7.p1"; gene_id "MSTRG.13348";
scaf_00047	transdecoder	CDS	647220	647273	.	+	2	transcript_id "MSTRG.13348.7.p1"; gene_id "MSTRG.13348";
scaf_00047	transdecoder	CDS	647836	648009	.	+	2	transcript_id "MSTRG.13348.7.p1"; gene_id "MSTRG.13348";
scaf_00047	transdecoder	CDS	650153	650197	.	+	2	transcript_id "MSTRG.13348.7.p1"; gene_id "MSTRG.13348";
scaf_00047	transdecoder	CDS	650875	651050	.	+	2	transcript_id "MSTRG.13348.7.p1"; gene_id "MSTRG.13348";
scaf_00047	transdecoder	exon	629791	630012	.	-	.	transcript_id "MSTRG.13349.6.p1"; gene_id "MSTRG.13349";
scaf_00047	transdecoder	exon	630165	630599	.	-	.	transcript_id "MSTRG.13349.6.p1"; gene_id "MSTRG.13349";
scaf_00047	transdecoder	CDS	629791	630012	.	-	0	transcript_id "MSTRG.13349.6.p1"; gene_id "MSTRG.13349";
scaf_00047	transdecoder	CDS	630165	630599	.	-	0	transcript_id "MSTRG.13349.6.p1"; gene_id "MSTRG.13349";
scaf_00047	transdecoder	exon	653453	654027	.	+	.	transcript_id "MSTRG.13350.1.p1"; gene_id "MSTRG.13350";
scaf_00047	transdecoder	exon	655416	656327	.	+	.	transcript_id "MSTRG.13350.1.p1"; gene_id "MSTRG.13350";
scaf_00047	transdecoder	exon	657795	657923	.	+	.	transcript_id "MSTRG.13350.1.p1"; gene_id "MSTRG.13350";
scaf_00047	transdecoder	exon	658971	659123	.	+	.	transcript_id "MSTRG.13350.1.p1"; gene_id "MSTRG.13350";
scaf_00047	transdecoder	exon	659882	660015	.	+	.	transcript_id "MSTRG.13350.1.p1"; gene_id "MSTRG.13350";
scaf_00047	transdecoder	exon	660466	660562	.	+	.	transcript_id "MSTRG.13350.1.p1"; gene_id "MSTRG.13350";
scaf_00047	transdecoder	exon	661459	661521	.	+	.	transcript_id "MSTRG.13350.1.p1"; gene_id "MSTRG.13350";
scaf_00047	transdecoder	exon	662628	662735	.	+	.	transcript_id "MSTRG.13350.1.p1"; gene_id "MSTRG.13350";
scaf_00047	transdecoder	exon	664701	664926	.	+	.	transcript_id "MSTRG.13350.1.p1"; gene_id "MSTRG.13350";
scaf_00047	transdecoder	exon	666182	666912	.	+	.	transcript_id "MSTRG.13350.1.p1"; gene_id "MSTRG.13350";
scaf_00047	transdecoder	CDS	655488	656327	.	+	0	transcript_id "MSTRG.13350.1.p1"; gene_id "MSTRG.13350";
scaf_00047	transdecoder	CDS	657795	657923	.	+	0	transcript_id "MSTRG.13350.1.p1"; gene_id "MSTRG.13350";
scaf_00047	transdecoder	CDS	658971	659123	.	+	0	transcript_id "MSTRG.13350.1.p1"; gene_id "MSTRG.13350";
scaf_00047	transdecoder	CDS	659882	660015	.	+	0	transcript_id "MSTRG.13350.1.p1"; gene_id "MSTRG.13350";
scaf_00047	transdecoder	CDS	660466	660562	.	+	1	transcript_id "MSTRG.13350.1.p1"; gene_id "MSTRG.13350";
scaf_00047	transdecoder	CDS	661459	661521	.	+	0	transcript_id "MSTRG.13350.1.p1"; gene_id "MSTRG.13350";
scaf_00047	transdecoder	CDS	662628	662735	.	+	0	transcript_id "MSTRG.13350.1.p1"; gene_id "MSTRG.13350";
scaf_00047	transdecoder	CDS	664701	664926	.	+	0	transcript_id "MSTRG.13350.1.p1"; gene_id "MSTRG.13350";
scaf_00047	transdecoder	CDS	666182	666372	.	+	2	transcript_id "MSTRG.13350.1.p1"; gene_id "MSTRG.13350";
scaf_00047	transdecoder	exon	653614	653692	.	+	.	transcript_id "PMZ_0045019-RA.p1"; gene_id "MSTRG.13350";
scaf_00047	transdecoder	exon	653769	653828	.	+	.	transcript_id "PMZ_0045019-RA.p1"; gene_id "MSTRG.13350";
scaf_00047	transdecoder	exon	653858	654027	.	+	.	transcript_id "PMZ_0045019-RA.p1"; gene_id "MSTRG.13350";
scaf_00047	transdecoder	exon	655416	656327	.	+	.	transcript_id "PMZ_0045019-RA.p1"; gene_id "MSTRG.13350";
scaf_00047	transdecoder	exon	657849	657923	.	+	.	transcript_id "PMZ_0045019-RA.p1"; gene_id "MSTRG.13350";
scaf_00047	transdecoder	exon	658923	659083	.	+	.	transcript_id "PMZ_0045019-RA.p1"; gene_id "MSTRG.13350";
scaf_00047	transdecoder	exon	659923	660015	.	+	.	transcript_id "PMZ_0045019-RA.p1"; gene_id "MSTRG.13350";
scaf_00047	transdecoder	exon	660466	660562	.	+	.	transcript_id "PMZ_0045019-RA.p1"; gene_id "MSTRG.13350";
scaf_00047	transdecoder	exon	661459	661521	.	+	.	transcript_id "PMZ_0045019-RA.p1"; gene_id "MSTRG.13350";
scaf_00047	transdecoder	exon	662628	662735	.	+	.	transcript_id "PMZ_0045019-RA.p1"; gene_id "MSTRG.13350";
scaf_00047	transdecoder	exon	664701	664926	.	+	.	transcript_id "PMZ_0045019-RA.p1"; gene_id "MSTRG.13350";
scaf_00047	transdecoder	exon	666182	667467	.	+	.	transcript_id "PMZ_0045019-RA.p1"; gene_id "MSTRG.13350";
scaf_00047	transdecoder	CDS	655488	656327	.	+	0	transcript_id "PMZ_0045019-RA.p1"; gene_id "MSTRG.13350";
scaf_00047	transdecoder	CDS	657849	657923	.	+	0	transcript_id "PMZ_0045019-RA.p1"; gene_id "MSTRG.13350";
scaf_00047	transdecoder	CDS	658923	659083	.	+	0	transcript_id "PMZ_0045019-RA.p1"; gene_id "MSTRG.13350";
scaf_00047	transdecoder	CDS	659923	660015	.	+	1	transcript_id "PMZ_0045019-RA.p1"; gene_id "MSTRG.13350";
scaf_00047	transdecoder	CDS	660466	660562	.	+	1	transcript_id "PMZ_0045019-RA.p1"; gene_id "MSTRG.13350";
scaf_00047	transdecoder	CDS	661459	661521	.	+	0	transcript_id "PMZ_0045019-RA.p1"; gene_id "MSTRG.13350";
scaf_00047	transdecoder	CDS	662628	662735	.	+	0	transcript_id "PMZ_0045019-RA.p1"; gene_id "MSTRG.13350";
scaf_00047	transdecoder	CDS	664701	664926	.	+	0	transcript_id "PMZ_0045019-RA.p1"; gene_id "MSTRG.13350";
scaf_00047	transdecoder	CDS	666182	666372	.	+	2	transcript_id "PMZ_0045019-RA.p1"; gene_id "MSTRG.13350";
scaf_00047	transdecoder	exon	671790	671938	.	-	.	transcript_id "PMZ_0045020-RA.p1"; gene_id "MSTRG.13351";
scaf_00047	transdecoder	exon	678191	678273	.	-	.	transcript_id "PMZ_0045020-RA.p1"; gene_id "MSTRG.13351";
scaf_00047	transdecoder	exon	679027	679126	.	-	.	transcript_id "PMZ_0045020-RA.p1"; gene_id "MSTRG.13351";
scaf_00047	transdecoder	exon	683674	683736	.	-	.	transcript_id "PMZ_0045020-RA.p1"; gene_id "MSTRG.13351";
scaf_00047	transdecoder	exon	686576	686670	.	-	.	transcript_id "PMZ_0045020-RA.p1"; gene_id "MSTRG.13351";
scaf_00047	transdecoder	exon	688337	688406	.	-	.	transcript_id "PMZ_0045020-RA.p1"; gene_id "MSTRG.13351";
scaf_00047	transdecoder	exon	690575	690678	.	-	.	transcript_id "PMZ_0045020-RA.p1"; gene_id "MSTRG.13351";
scaf_00047	transdecoder	exon	692709	693140	.	-	.	transcript_id "PMZ_0045020-RA.p1"; gene_id "MSTRG.13351";
scaf_00047	transdecoder	exon	693226	693370	.	-	.	transcript_id "PMZ_0045020-RA.p1"; gene_id "MSTRG.13351";
scaf_00047	transdecoder	exon	693674	694889	.	-	.	transcript_id "PMZ_0045020-RA.p1"; gene_id "MSTRG.13351";
scaf_00047	transdecoder	exon	704254	704290	.	-	.	transcript_id "PMZ_0045020-RA.p1"; gene_id "MSTRG.13351";
scaf_00047	transdecoder	exon	708746	708870	.	-	.	transcript_id "PMZ_0045020-RA.p1"; gene_id "MSTRG.13351";
scaf_00047	transdecoder	CDS	671790	671938	.	-	2	transcript_id "PMZ_0045020-RA.p1"; gene_id "MSTRG.13351";
scaf_00047	transdecoder	CDS	678191	678273	.	-	1	transcript_id "PMZ_0045020-RA.p1"; gene_id "MSTRG.13351";
scaf_00047	transdecoder	CDS	679027	679126	.	-	2	transcript_id "PMZ_0045020-RA.p1"; gene_id "MSTRG.13351";
scaf_00047	transdecoder	CDS	683674	683736	.	-	2	transcript_id "PMZ_0045020-RA.p1"; gene_id "MSTRG.13351";
scaf_00047	transdecoder	CDS	686576	686670	.	-	1	transcript_id "PMZ_0045020-RA.p1"; gene_id "MSTRG.13351";
scaf_00047	transdecoder	CDS	688337	688406	.	-	2	transcript_id "PMZ_0045020-RA.p1"; gene_id "MSTRG.13351";
scaf_00047	transdecoder	CDS	690575	690678	.	-	1	transcript_id "PMZ_0045020-RA.p1"; gene_id "MSTRG.13351";
scaf_00047	transdecoder	CDS	692709	693140	.	-	1	transcript_id "PMZ_0045020-RA.p1"; gene_id "MSTRG.13351";
scaf_00047	transdecoder	CDS	693226	693370	.	-	2	transcript_id "PMZ_0045020-RA.p1"; gene_id "MSTRG.13351";
scaf_00047	transdecoder	CDS	693674	694889	.	-	0	transcript_id "PMZ_0045020-RA.p1"; gene_id "MSTRG.13351";
scaf_00047	transdecoder	CDS	704254	704290	.	-	1	transcript_id "PMZ_0045020-RA.p1"; gene_id "MSTRG.13351";
scaf_00047	transdecoder	CDS	708746	708870	.	-	0	transcript_id "PMZ_0045020-RA.p1"; gene_id "MSTRG.13351";
scaf_00047	transdecoder	exon	678203	678273	.	-	.	transcript_id "MSTRG.13351.2.p2"; gene_id "MSTRG.13351";
scaf_00047	transdecoder	exon	679027	679126	.	-	.	transcript_id "MSTRG.13351.2.p2"; gene_id "MSTRG.13351";
scaf_00047	transdecoder	exon	683674	683752	.	-	.	transcript_id "MSTRG.13351.2.p2"; gene_id "MSTRG.13351";
scaf_00047	transdecoder	exon	684825	684986	.	-	.	transcript_id "MSTRG.13351.2.p2"; gene_id "MSTRG.13351";
scaf_00047	transdecoder	exon	685827	685929	.	-	.	transcript_id "MSTRG.13351.2.p2"; gene_id "MSTRG.13351";
scaf_00047	transdecoder	exon	686503	686678	.	-	.	transcript_id "MSTRG.13351.2.p2"; gene_id "MSTRG.13351";
scaf_00047	transdecoder	exon	687003	687122	.	-	.	transcript_id "MSTRG.13351.2.p2"; gene_id "MSTRG.13351";
scaf_00047	transdecoder	exon	687748	687824	.	-	.	transcript_id "MSTRG.13351.2.p2"; gene_id "MSTRG.13351";
scaf_00047	transdecoder	exon	688302	688406	.	-	.	transcript_id "MSTRG.13351.2.p2"; gene_id "MSTRG.13351";
scaf_00047	transdecoder	exon	690575	690678	.	-	.	transcript_id "MSTRG.13351.2.p2"; gene_id "MSTRG.13351";
scaf_00047	transdecoder	exon	692302	694889	.	-	.	transcript_id "MSTRG.13351.2.p2"; gene_id "MSTRG.13351";
scaf_00047	transdecoder	exon	696832	696902	.	-	.	transcript_id "MSTRG.13351.2.p2"; gene_id "MSTRG.13351";
scaf_00047	transdecoder	exon	697660	697747	.	-	.	transcript_id "MSTRG.13351.2.p2"; gene_id "MSTRG.13351";
scaf_00047	transdecoder	exon	700554	700756	.	-	.	transcript_id "MSTRG.13351.2.p2"; gene_id "MSTRG.13351";
scaf_00047	transdecoder	exon	704204	704312	.	-	.	transcript_id "MSTRG.13351.2.p2"; gene_id "MSTRG.13351";
scaf_00047	transdecoder	exon	708407	709017	.	-	.	transcript_id "MSTRG.13351.2.p2"; gene_id "MSTRG.13351";
scaf_00047	transdecoder	CDS	678204	678273	.	-	1	transcript_id "MSTRG.13351.2.p2"; gene_id "MSTRG.13351";
scaf_00047	transdecoder	CDS	679027	679126	.	-	2	transcript_id "MSTRG.13351.2.p2"; gene_id "MSTRG.13351";
scaf_00047	transdecoder	CDS	683674	683752	.	-	0	transcript_id "MSTRG.13351.2.p2"; gene_id "MSTRG.13351";
scaf_00047	transdecoder	CDS	684825	684986	.	-	0	transcript_id "MSTRG.13351.2.p2"; gene_id "MSTRG.13351";
scaf_00047	transdecoder	CDS	685827	685929	.	-	1	transcript_id "MSTRG.13351.2.p2"; gene_id "MSTRG.13351";
scaf_00047	transdecoder	CDS	686503	686678	.	-	0	transcript_id "MSTRG.13351.2.p2"; gene_id "MSTRG.13351";
scaf_00047	transdecoder	CDS	687003	687122	.	-	0	transcript_id "MSTRG.13351.2.p2"; gene_id "MSTRG.13351";
scaf_00047	transdecoder	CDS	687748	687824	.	-	2	transcript_id "MSTRG.13351.2.p2"; gene_id "MSTRG.13351";
scaf_00047	transdecoder	CDS	688302	688406	.	-	2	transcript_id "MSTRG.13351.2.p2"; gene_id "MSTRG.13351";
scaf_00047	transdecoder	CDS	690575	690617	.	-	0	transcript_id "MSTRG.13351.2.p2"; gene_id "MSTRG.13351";
scaf_00047	transdecoder	exon	730936	732794	.	-	.	transcript_id "MSTRG.13347.1.p1"; gene_id "MSTRG.13347";
scaf_00047	transdecoder	exon	733538	733705	.	-	.	transcript_id "MSTRG.13347.1.p1"; gene_id "MSTRG.13347";
scaf_00047	transdecoder	exon	734934	735069	.	-	.	transcript_id "MSTRG.13347.1.p1"; gene_id "MSTRG.13347";
scaf_00047	transdecoder	exon	735549	735644	.	-	.	transcript_id "MSTRG.13347.1.p1"; gene_id "MSTRG.13347";
scaf_00047	transdecoder	exon	735777	735967	.	-	.	transcript_id "MSTRG.13347.1.p1"; gene_id "MSTRG.13347";
scaf_00047	transdecoder	exon	737130	737223	.	-	.	transcript_id "MSTRG.13347.1.p1"; gene_id "MSTRG.13347";
scaf_00047	transdecoder	exon	738201	738445	.	-	.	transcript_id "MSTRG.13347.1.p1"; gene_id "MSTRG.13347";
scaf_00047	transdecoder	exon	738827	738947	.	-	.	transcript_id "MSTRG.13347.1.p1"; gene_id "MSTRG.13347";
scaf_00047	transdecoder	exon	741163	741248	.	-	.	transcript_id "MSTRG.13347.1.p1"; gene_id "MSTRG.13347";
scaf_00047	transdecoder	exon	742111	742228	.	-	.	transcript_id "MSTRG.13347.1.p1"; gene_id "MSTRG.13347";
scaf_00047	transdecoder	exon	742737	742895	.	-	.	transcript_id "MSTRG.13347.1.p1"; gene_id "MSTRG.13347";
scaf_00047	transdecoder	exon	743622	743751	.	-	.	transcript_id "MSTRG.13347.1.p1"; gene_id "MSTRG.13347";
scaf_00047	transdecoder	exon	744049	744179	.	-	.	transcript_id "MSTRG.13347.1.p1"; gene_id "MSTRG.13347";
scaf_00047	transdecoder	exon	756620	756772	.	-	.	transcript_id "MSTRG.13347.1.p1"; gene_id "MSTRG.13347";
scaf_00047	transdecoder	CDS	732562	732794	.	-	2	transcript_id "MSTRG.13347.1.p1"; gene_id "MSTRG.13347";
scaf_00047	transdecoder	CDS	733538	733705	.	-	2	transcript_id "MSTRG.13347.1.p1"; gene_id "MSTRG.13347";
scaf_00047	transdecoder	CDS	734934	735069	.	-	0	transcript_id "MSTRG.13347.1.p1"; gene_id "MSTRG.13347";
scaf_00047	transdecoder	CDS	735549	735644	.	-	0	transcript_id "MSTRG.13347.1.p1"; gene_id "MSTRG.13347";
scaf_00047	transdecoder	CDS	735777	735967	.	-	2	transcript_id "MSTRG.13347.1.p1"; gene_id "MSTRG.13347";
scaf_00047	transdecoder	CDS	737130	737223	.	-	0	transcript_id "MSTRG.13347.1.p1"; gene_id "MSTRG.13347";
scaf_00047	transdecoder	CDS	738201	738445	.	-	2	transcript_id "MSTRG.13347.1.p1"; gene_id "MSTRG.13347";
scaf_00047	transdecoder	CDS	738827	738947	.	-	0	transcript_id "MSTRG.13347.1.p1"; gene_id "MSTRG.13347";
scaf_00047	transdecoder	CDS	741163	741248	.	-	2	transcript_id "MSTRG.13347.1.p1"; gene_id "MSTRG.13347";
scaf_00047	transdecoder	CDS	742111	742228	.	-	0	transcript_id "MSTRG.13347.1.p1"; gene_id "MSTRG.13347";
scaf_00047	transdecoder	CDS	742737	742895	.	-	0	transcript_id "MSTRG.13347.1.p1"; gene_id "MSTRG.13347";
scaf_00047	transdecoder	CDS	743622	743751	.	-	1	transcript_id "MSTRG.13347.1.p1"; gene_id "MSTRG.13347";
scaf_00047	transdecoder	CDS	744049	744179	.	-	0	transcript_id "MSTRG.13347.1.p1"; gene_id "MSTRG.13347";
scaf_00047	transdecoder	CDS	756620	756691	.	-	0	transcript_id "MSTRG.13347.1.p1"; gene_id "MSTRG.13347";
scaf_00047	transdecoder	exon	732562	732928	.	-	.	transcript_id "PMZ_0033086-RA.p1"; gene_id "MSTRG.13347";
scaf_00047	transdecoder	exon	733564	733682	.	-	.	transcript_id "PMZ_0033086-RA.p1"; gene_id "MSTRG.13347";
scaf_00047	transdecoder	exon	734971	735069	.	-	.	transcript_id "PMZ_0033086-RA.p1"; gene_id "MSTRG.13347";
scaf_00047	transdecoder	exon	735606	735644	.	-	.	transcript_id "PMZ_0033086-RA.p1"; gene_id "MSTRG.13347";
scaf_00047	transdecoder	exon	735777	735967	.	-	.	transcript_id "PMZ_0033086-RA.p1"; gene_id "MSTRG.13347";
scaf_00047	transdecoder	exon	737130	737158	.	-	.	transcript_id "PMZ_0033086-RA.p1"; gene_id "MSTRG.13347";
scaf_00047	transdecoder	exon	738196	738445	.	-	.	transcript_id "PMZ_0033086-RA.p1"; gene_id "MSTRG.13347";
scaf_00047	transdecoder	exon	741063	741207	.	-	.	transcript_id "PMZ_0033086-RA.p1"; gene_id "MSTRG.13347";
scaf_00047	transdecoder	exon	742839	742895	.	-	.	transcript_id "PMZ_0033086-RA.p1"; gene_id "MSTRG.13347";
scaf_00047	transdecoder	exon	743622	743751	.	-	.	transcript_id "PMZ_0033086-RA.p1"; gene_id "MSTRG.13347";
scaf_00047	transdecoder	exon	744049	744179	.	-	.	transcript_id "PMZ_0033086-RA.p1"; gene_id "MSTRG.13347";
scaf_00047	transdecoder	exon	756620	756716	.	-	.	transcript_id "PMZ_0033086-RA.p1"; gene_id "MSTRG.13347";
scaf_00047	transdecoder	CDS	732562	732928	.	-	1	transcript_id "PMZ_0033086-RA.p1"; gene_id "MSTRG.13347";
scaf_00047	transdecoder	CDS	733564	733682	.	-	0	transcript_id "PMZ_0033086-RA.p1"; gene_id "MSTRG.13347";
scaf_00047	transdecoder	CDS	734971	735069	.	-	0	transcript_id "PMZ_0033086-RA.p1"; gene_id "MSTRG.13347";
scaf_00047	transdecoder	CDS	735606	735644	.	-	0	transcript_id "PMZ_0033086-RA.p1"; gene_id "MSTRG.13347";
scaf_00047	transdecoder	CDS	735777	735967	.	-	2	transcript_id "PMZ_0033086-RA.p1"; gene_id "MSTRG.13347";
scaf_00047	transdecoder	CDS	737130	737158	.	-	1	transcript_id "PMZ_0033086-RA.p1"; gene_id "MSTRG.13347";
scaf_00047	transdecoder	CDS	738196	738445	.	-	2	transcript_id "PMZ_0033086-RA.p1"; gene_id "MSTRG.13347";
scaf_00047	transdecoder	CDS	741063	741207	.	-	0	transcript_id "PMZ_0033086-RA.p1"; gene_id "MSTRG.13347";
scaf_00047	transdecoder	CDS	742839	742895	.	-	0	transcript_id "PMZ_0033086-RA.p1"; gene_id "MSTRG.13347";
scaf_00047	transdecoder	CDS	743622	743751	.	-	1	transcript_id "PMZ_0033086-RA.p1"; gene_id "MSTRG.13347";
scaf_00047	transdecoder	CDS	744049	744179	.	-	0	transcript_id "PMZ_0033086-RA.p1"; gene_id "MSTRG.13347";
scaf_00047	transdecoder	CDS	756620	756691	.	-	0	transcript_id "PMZ_0033086-RA.p1"; gene_id "MSTRG.13347";
scaf_00047	transdecoder	exon	760623	763345	.	-	.	transcript_id "MSTRG.13352.1.p1"; gene_id "MSTRG.13352";
scaf_00047	transdecoder	exon	763801	763891	.	-	.	transcript_id "MSTRG.13352.1.p1"; gene_id "MSTRG.13352";
scaf_00047	transdecoder	exon	765677	765778	.	-	.	transcript_id "MSTRG.13352.1.p1"; gene_id "MSTRG.13352";
scaf_00047	transdecoder	exon	765892	766562	.	-	.	transcript_id "MSTRG.13352.1.p1"; gene_id "MSTRG.13352";
scaf_00047	transdecoder	CDS	763264	763345	.	-	1	transcript_id "MSTRG.13352.1.p1"; gene_id "MSTRG.13352";
scaf_00047	transdecoder	CDS	763801	763891	.	-	2	transcript_id "MSTRG.13352.1.p1"; gene_id "MSTRG.13352";
scaf_00047	transdecoder	CDS	765677	765778	.	-	2	transcript_id "MSTRG.13352.1.p1"; gene_id "MSTRG.13352";
scaf_00047	transdecoder	CDS	765892	765922	.	-	0	transcript_id "MSTRG.13352.1.p1"; gene_id "MSTRG.13352";
scaf_00047	transdecoder	exon	871890	872742	.	-	.	transcript_id "MSTRG.13353.1.p1"; gene_id "MSTRG.13353";
scaf_00047	transdecoder	exon	873147	873236	.	-	.	transcript_id "MSTRG.13353.1.p1"; gene_id "MSTRG.13353";
scaf_00047	transdecoder	exon	873581	873721	.	-	.	transcript_id "MSTRG.13353.1.p1"; gene_id "MSTRG.13353";
scaf_00047	transdecoder	exon	874256	874377	.	-	.	transcript_id "MSTRG.13353.1.p1"; gene_id "MSTRG.13353";
scaf_00047	transdecoder	exon	877447	877560	.	-	.	transcript_id "MSTRG.13353.1.p1"; gene_id "MSTRG.13353";
scaf_00047	transdecoder	exon	879102	879326	.	-	.	transcript_id "MSTRG.13353.1.p1"; gene_id "MSTRG.13353";
scaf_00047	transdecoder	CDS	872650	872742	.	-	0	transcript_id "MSTRG.13353.1.p1"; gene_id "MSTRG.13353";
scaf_00047	transdecoder	CDS	873147	873236	.	-	0	transcript_id "MSTRG.13353.1.p1"; gene_id "MSTRG.13353";
scaf_00047	transdecoder	CDS	873581	873721	.	-	0	transcript_id "MSTRG.13353.1.p1"; gene_id "MSTRG.13353";
scaf_00047	transdecoder	CDS	874256	874377	.	-	2	transcript_id "MSTRG.13353.1.p1"; gene_id "MSTRG.13353";
scaf_00047	transdecoder	CDS	877447	877560	.	-	2	transcript_id "MSTRG.13353.1.p1"; gene_id "MSTRG.13353";
scaf_00047	transdecoder	CDS	879102	879249	.	-	0	transcript_id "MSTRG.13353.1.p1"; gene_id "MSTRG.13353";
scaf_00047	transdecoder	exon	872094	872330	.	-	.	transcript_id "PMZ_0036976-RA.p1"; gene_id "MSTRG.13353";
scaf_00047	transdecoder	exon	873147	873236	.	-	.	transcript_id "PMZ_0036976-RA.p1"; gene_id "MSTRG.13353";
scaf_00047	transdecoder	exon	873581	873721	.	-	.	transcript_id "PMZ_0036976-RA.p1"; gene_id "MSTRG.13353";
scaf_00047	transdecoder	exon	874176	874276	.	-	.	transcript_id "PMZ_0036976-RA.p1"; gene_id "MSTRG.13353";
scaf_00047	transdecoder	exon	877447	877560	.	-	.	transcript_id "PMZ_0036976-RA.p1"; gene_id "MSTRG.13353";
scaf_00047	transdecoder	exon	879102	879285	.	-	.	transcript_id "PMZ_0036976-RA.p1"; gene_id "MSTRG.13353";
scaf_00047	transdecoder	CDS	872094	872330	.	-	0	transcript_id "PMZ_0036976-RA.p1"; gene_id "MSTRG.13353";
scaf_00047	transdecoder	CDS	873147	873236	.	-	0	transcript_id "PMZ_0036976-RA.p1"; gene_id "MSTRG.13353";
scaf_00047	transdecoder	CDS	873581	873721	.	-	0	transcript_id "PMZ_0036976-RA.p1"; gene_id "MSTRG.13353";
scaf_00047	transdecoder	CDS	874176	874276	.	-	2	transcript_id "PMZ_0036976-RA.p1"; gene_id "MSTRG.13353";
scaf_00047	transdecoder	CDS	877447	877560	.	-	2	transcript_id "PMZ_0036976-RA.p1"; gene_id "MSTRG.13353";
scaf_00047	transdecoder	CDS	879102	879249	.	-	0	transcript_id "PMZ_0036976-RA.p1"; gene_id "MSTRG.13353";
scaf_00047	transdecoder	exon	931813	940451	.	-	.	transcript_id "MSTRG.13354.1.p3"; gene_id "MSTRG.13354";
scaf_00047	transdecoder	exon	940688	941617	.	-	.	transcript_id "MSTRG.13354.1.p3"; gene_id "MSTRG.13354";
scaf_00047	transdecoder	exon	942324	945853	.	-	.	transcript_id "MSTRG.13354.1.p3"; gene_id "MSTRG.13354";
scaf_00047	transdecoder	exon	956957	957094	.	-	.	transcript_id "MSTRG.13354.1.p3"; gene_id "MSTRG.13354";
scaf_00047	transdecoder	exon	961011	961123	.	-	.	transcript_id "MSTRG.13354.1.p3"; gene_id "MSTRG.13354";
scaf_00047	transdecoder	exon	996695	996748	.	-	.	transcript_id "MSTRG.13354.1.p3"; gene_id "MSTRG.13354";
scaf_00047	transdecoder	exon	1028087	1028155	.	-	.	transcript_id "MSTRG.13354.1.p3"; gene_id "MSTRG.13354";
scaf_00047	transdecoder	exon	1079003	1079920	.	-	.	transcript_id "MSTRG.13354.1.p3"; gene_id "MSTRG.13354";
scaf_00047	transdecoder	CDS	945823	945853	.	-	1	transcript_id "MSTRG.13354.1.p3"; gene_id "MSTRG.13354";
scaf_00047	transdecoder	CDS	956957	957094	.	-	1	transcript_id "MSTRG.13354.1.p3"; gene_id "MSTRG.13354";
scaf_00047	transdecoder	CDS	961011	961123	.	-	0	transcript_id "MSTRG.13354.1.p3"; gene_id "MSTRG.13354";
scaf_00047	transdecoder	CDS	996695	996748	.	-	0	transcript_id "MSTRG.13354.1.p3"; gene_id "MSTRG.13354";
scaf_00047	transdecoder	CDS	1028087	1028155	.	-	0	transcript_id "MSTRG.13354.1.p3"; gene_id "MSTRG.13354";
scaf_00047	transdecoder	CDS	1079003	1079089	.	-	0	transcript_id "MSTRG.13354.1.p3"; gene_id "MSTRG.13354";
scaf_00047	transdecoder	exon	996037	996166	.	-	.	transcript_id "MSTRG.13355.1.p3"; gene_id "MSTRG.13355";
scaf_00047	transdecoder	exon	1084601	1084991	.	-	.	transcript_id "MSTRG.13355.1.p3"; gene_id "MSTRG.13355";
scaf_00047	transdecoder	CDS	996157	996166	.	-	1	transcript_id "MSTRG.13355.1.p3"; gene_id "MSTRG.13355";
scaf_00047	transdecoder	CDS	1084601	1084989	.	-	0	transcript_id "MSTRG.13355.1.p3"; gene_id "MSTRG.13355";
scaf_00047	transdecoder	exon	1552772	1552926	.	+	.	transcript_id "PMZ_0045022-RA.p1"; gene_id "MSTRG.13360";
scaf_00047	transdecoder	exon	1554209	1554468	.	+	.	transcript_id "PMZ_0045022-RA.p1"; gene_id "MSTRG.13360";
scaf_00047	transdecoder	exon	1556134	1556267	.	+	.	transcript_id "PMZ_0045022-RA.p1"; gene_id "MSTRG.13360";
scaf_00047	transdecoder	exon	1558843	1558929	.	+	.	transcript_id "PMZ_0045022-RA.p1"; gene_id "MSTRG.13360";
scaf_00047	transdecoder	exon	1562326	1562415	.	+	.	transcript_id "PMZ_0045022-RA.p1"; gene_id "MSTRG.13360";
scaf_00047	transdecoder	CDS	1552772	1552926	.	+	0	transcript_id "PMZ_0045022-RA.p1"; gene_id "MSTRG.13360";
scaf_00047	transdecoder	CDS	1554209	1554468	.	+	1	transcript_id "PMZ_0045022-RA.p1"; gene_id "MSTRG.13360";
scaf_00047	transdecoder	CDS	1556134	1556267	.	+	2	transcript_id "PMZ_0045022-RA.p1"; gene_id "MSTRG.13360";
scaf_00047	transdecoder	CDS	1558843	1558929	.	+	0	transcript_id "PMZ_0045022-RA.p1"; gene_id "MSTRG.13360";
scaf_00047	transdecoder	CDS	1562326	1562415	.	+	0	transcript_id "PMZ_0045022-RA.p1"; gene_id "MSTRG.13360";
scaf_00047	transdecoder	exon	1646371	1647195	.	-	.	transcript_id "PMZ_0039255-RA.p1"; gene_id "PMZ_0039255";
scaf_00047	transdecoder	CDS	1646371	1647195	.	-	0	transcript_id "PMZ_0039255-RA.p1"; gene_id "PMZ_0039255";
scaf_00047	transdecoder	exon	1734527	1734531	.	+	.	transcript_id "PMZ_0036189-RA.p1"; gene_id "PMZ_0036189";
scaf_00047	transdecoder	exon	1739557	1740115	.	+	.	transcript_id "PMZ_0036189-RA.p1"; gene_id "PMZ_0036189";
scaf_00047	transdecoder	CDS	1734527	1734531	.	+	0	transcript_id "PMZ_0036189-RA.p1"; gene_id "PMZ_0036189";
scaf_00047	transdecoder	CDS	1739557	1740115	.	+	1	transcript_id "PMZ_0036189-RA.p1"; gene_id "PMZ_0036189";
scaf_00047	transdecoder	exon	1740449	1740904	.	+	.	transcript_id "PMZ_0036188-RA.p1"; gene_id "PMZ_0036188";
scaf_00047	transdecoder	CDS	1740449	1740904	.	+	0	transcript_id "PMZ_0036188-RA.p1"; gene_id "PMZ_0036188";
scaf_00047	transdecoder	exon	1759734	1764504	.	-	.	transcript_id "MSTRG.13362.1.p1"; gene_id "MSTRG.13362";
scaf_00047	transdecoder	exon	1764618	1764750	.	-	.	transcript_id "MSTRG.13362.1.p1"; gene_id "MSTRG.13362";
scaf_00047	transdecoder	CDS	1761455	1761790	.	-	0	transcript_id "MSTRG.13362.1.p1"; gene_id "MSTRG.13362";
scaf_00047	transdecoder	exon	1765254	1766088	.	-	.	transcript_id "MSTRG.13363.1.p1"; gene_id "MSTRG.13363";
scaf_00047	transdecoder	exon	1769964	1771931	.	-	.	transcript_id "MSTRG.13363.1.p1"; gene_id "MSTRG.13363";
scaf_00047	transdecoder	CDS	1765263	1766088	.	-	1	transcript_id "MSTRG.13363.1.p1"; gene_id "MSTRG.13363";
scaf_00047	transdecoder	CDS	1769964	1770637	.	-	0	transcript_id "MSTRG.13363.1.p1"; gene_id "MSTRG.13363";
scaf_00047	transdecoder	exon	1765263	1766088	.	-	.	transcript_id "PMZ_0036187-RA.p1"; gene_id "MSTRG.13363";
scaf_00047	transdecoder	exon	1769964	1770108	.	-	.	transcript_id "PMZ_0036187-RA.p1"; gene_id "MSTRG.13363";
scaf_00047	transdecoder	exon	1770259	1770484	.	-	.	transcript_id "PMZ_0036187-RA.p1"; gene_id "MSTRG.13363";
scaf_00047	transdecoder	CDS	1765263	1766088	.	-	1	transcript_id "PMZ_0036187-RA.p1"; gene_id "MSTRG.13363";
scaf_00047	transdecoder	CDS	1769964	1770108	.	-	2	transcript_id "PMZ_0036187-RA.p1"; gene_id "MSTRG.13363";
scaf_00047	transdecoder	CDS	1770259	1770484	.	-	0	transcript_id "PMZ_0036187-RA.p1"; gene_id "MSTRG.13363";
scaf_00047	transdecoder	exon	1805728	1805868	.	+	.	transcript_id "MSTRG.13365.3.p5"; gene_id "MSTRG.13365";
scaf_00047	transdecoder	exon	1805879	1811009	.	+	.	transcript_id "MSTRG.13365.3.p5"; gene_id "MSTRG.13365";
scaf_00047	transdecoder	CDS	1810505	1810828	.	+	0	transcript_id "MSTRG.13365.3.p5"; gene_id "MSTRG.13365";
scaf_00047	transdecoder	exon	1887950	1888052	.	+	.	transcript_id "PMZ_0045023-RA.p2"; gene_id "PMZ_0045023";
scaf_00047	transdecoder	exon	1896251	1896354	.	+	.	transcript_id "PMZ_0045023-RA.p2"; gene_id "PMZ_0045023";
scaf_00047	transdecoder	exon	1899836	1899911	.	+	.	transcript_id "PMZ_0045023-RA.p2"; gene_id "PMZ_0045023";
scaf_00047	transdecoder	exon	1901453	1901797	.	+	.	transcript_id "PMZ_0045023-RA.p2"; gene_id "PMZ_0045023";
scaf_00047	transdecoder	CDS	1887950	1888052	.	+	0	transcript_id "PMZ_0045023-RA.p2"; gene_id "PMZ_0045023";
scaf_00047	transdecoder	CDS	1896251	1896354	.	+	2	transcript_id "PMZ_0045023-RA.p2"; gene_id "PMZ_0045023";
scaf_00047	transdecoder	CDS	1899836	1899911	.	+	0	transcript_id "PMZ_0045023-RA.p2"; gene_id "PMZ_0045023";
scaf_00047	transdecoder	CDS	1901453	1901730	.	+	2	transcript_id "PMZ_0045023-RA.p2"; gene_id "PMZ_0045023";
scaf_00047	transdecoder	exon	1915664	1916470	.	+	.	transcript_id "MSTRG.13367.1.p1"; gene_id "MSTRG.13367";
scaf_00047	transdecoder	exon	1916617	1916667	.	+	.	transcript_id "MSTRG.13367.1.p1"; gene_id "MSTRG.13367";
scaf_00047	transdecoder	exon	1923389	1923484	.	+	.	transcript_id "MSTRG.13367.1.p1"; gene_id "MSTRG.13367";
scaf_00047	transdecoder	exon	1924490	1924600	.	+	.	transcript_id "MSTRG.13367.1.p1"; gene_id "MSTRG.13367";
scaf_00047	transdecoder	exon	1925705	1925826	.	+	.	transcript_id "MSTRG.13367.1.p1"; gene_id "MSTRG.13367";
scaf_00047	transdecoder	exon	1927843	1927966	.	+	.	transcript_id "MSTRG.13367.1.p1"; gene_id "MSTRG.13367";
scaf_00047	transdecoder	exon	1928385	1928480	.	+	.	transcript_id "MSTRG.13367.1.p1"; gene_id "MSTRG.13367";
scaf_00047	transdecoder	exon	1929348	1929453	.	+	.	transcript_id "MSTRG.13367.1.p1"; gene_id "MSTRG.13367";
scaf_00047	transdecoder	exon	1931656	1931731	.	+	.	transcript_id "MSTRG.13367.1.p1"; gene_id "MSTRG.13367";
scaf_00047	transdecoder	exon	1931869	1931908	.	+	.	transcript_id "MSTRG.13367.1.p1"; gene_id "MSTRG.13367";
scaf_00047	transdecoder	exon	1933120	1933206	.	+	.	transcript_id "MSTRG.13367.1.p1"; gene_id "MSTRG.13367";
scaf_00047	transdecoder	exon	1933907	1934066	.	+	.	transcript_id "MSTRG.13367.1.p1"; gene_id "MSTRG.13367";
scaf_00047	transdecoder	exon	1935323	1935408	.	+	.	transcript_id "MSTRG.13367.1.p1"; gene_id "MSTRG.13367";
scaf_00047	transdecoder	exon	1936664	1940231	.	+	.	transcript_id "MSTRG.13367.1.p1"; gene_id "MSTRG.13367";
scaf_00047	transdecoder	CDS	1916465	1916470	.	+	0	transcript_id "MSTRG.13367.1.p1"; gene_id "MSTRG.13367";
scaf_00047	transdecoder	CDS	1916617	1916667	.	+	0	transcript_id "MSTRG.13367.1.p1"; gene_id "MSTRG.13367";
scaf_00047	transdecoder	CDS	1923389	1923484	.	+	0	transcript_id "MSTRG.13367.1.p1"; gene_id "MSTRG.13367";
scaf_00047	transdecoder	CDS	1924490	1924600	.	+	0	transcript_id "MSTRG.13367.1.p1"; gene_id "MSTRG.13367";
scaf_00047	transdecoder	CDS	1925705	1925826	.	+	0	transcript_id "MSTRG.13367.1.p1"; gene_id "MSTRG.13367";
scaf_00047	transdecoder	CDS	1927843	1927966	.	+	1	transcript_id "MSTRG.13367.1.p1"; gene_id "MSTRG.13367";
scaf_00047	transdecoder	CDS	1928385	1928480	.	+	0	transcript_id "MSTRG.13367.1.p1"; gene_id "MSTRG.13367";
scaf_00047	transdecoder	CDS	1929348	1929453	.	+	0	transcript_id "MSTRG.13367.1.p1"; gene_id "MSTRG.13367";
scaf_00047	transdecoder	CDS	1931656	1931731	.	+	2	transcript_id "MSTRG.13367.1.p1"; gene_id "MSTRG.13367";
scaf_00047	transdecoder	CDS	1931869	1931908	.	+	1	transcript_id "MSTRG.13367.1.p1"; gene_id "MSTRG.13367";
scaf_00047	transdecoder	CDS	1933120	1933206	.	+	0	transcript_id "MSTRG.13367.1.p1"; gene_id "MSTRG.13367";
scaf_00047	transdecoder	CDS	1933907	1934066	.	+	0	transcript_id "MSTRG.13367.1.p1"; gene_id "MSTRG.13367";
scaf_00047	transdecoder	CDS	1935323	1935408	.	+	2	transcript_id "MSTRG.13367.1.p1"; gene_id "MSTRG.13367";
scaf_00047	transdecoder	CDS	1936664	1936714	.	+	0	transcript_id "MSTRG.13367.1.p1"; gene_id "MSTRG.13367";
scaf_00047	transdecoder	exon	1916427	1916470	.	+	.	transcript_id "PMZ_0000016-RA.p1"; gene_id "MSTRG.13367";
scaf_00047	transdecoder	exon	1916617	1916667	.	+	.	transcript_id "PMZ_0000016-RA.p1"; gene_id "MSTRG.13367";
scaf_00047	transdecoder	exon	1923389	1923484	.	+	.	transcript_id "PMZ_0000016-RA.p1"; gene_id "MSTRG.13367";
scaf_00047	transdecoder	exon	1924490	1924600	.	+	.	transcript_id "PMZ_0000016-RA.p1"; gene_id "MSTRG.13367";
scaf_00047	transdecoder	exon	1925750	1925826	.	+	.	transcript_id "PMZ_0000016-RA.p1"; gene_id "MSTRG.13367";
scaf_00047	transdecoder	exon	1927843	1927885	.	+	.	transcript_id "PMZ_0000016-RA.p1"; gene_id "MSTRG.13367";
scaf_00047	transdecoder	exon	1929348	1929453	.	+	.	transcript_id "PMZ_0000016-RA.p1"; gene_id "MSTRG.13367";
scaf_00047	transdecoder	exon	1931656	1931731	.	+	.	transcript_id "PMZ_0000016-RA.p1"; gene_id "MSTRG.13367";
scaf_00047	transdecoder	exon	1931869	1931908	.	+	.	transcript_id "PMZ_0000016-RA.p1"; gene_id "MSTRG.13367";
scaf_00047	transdecoder	exon	1933120	1933206	.	+	.	transcript_id "PMZ_0000016-RA.p1"; gene_id "MSTRG.13367";
scaf_00047	transdecoder	exon	1933907	1933976	.	+	.	transcript_id "PMZ_0000016-RA.p1"; gene_id "MSTRG.13367";
scaf_00047	transdecoder	exon	1935323	1935408	.	+	.	transcript_id "PMZ_0000016-RA.p1"; gene_id "MSTRG.13367";
scaf_00047	transdecoder	exon	1936664	1938212	.	+	.	transcript_id "PMZ_0000016-RA.p1"; gene_id "MSTRG.13367";
scaf_00047	transdecoder	CDS	1916465	1916470	.	+	0	transcript_id "PMZ_0000016-RA.p1"; gene_id "MSTRG.13367";
scaf_00047	transdecoder	CDS	1916617	1916667	.	+	0	transcript_id "PMZ_0000016-RA.p1"; gene_id "MSTRG.13367";
scaf_00047	transdecoder	CDS	1923389	1923484	.	+	0	transcript_id "PMZ_0000016-RA.p1"; gene_id "MSTRG.13367";
scaf_00047	transdecoder	CDS	1924490	1924600	.	+	0	transcript_id "PMZ_0000016-RA.p1"; gene_id "MSTRG.13367";
scaf_00047	transdecoder	CDS	1925750	1925826	.	+	0	transcript_id "PMZ_0000016-RA.p1"; gene_id "MSTRG.13367";
scaf_00047	transdecoder	CDS	1927843	1927885	.	+	1	transcript_id "PMZ_0000016-RA.p1"; gene_id "MSTRG.13367";
scaf_00047	transdecoder	CDS	1929348	1929453	.	+	0	transcript_id "PMZ_0000016-RA.p1"; gene_id "MSTRG.13367";
scaf_00047	transdecoder	CDS	1931656	1931731	.	+	2	transcript_id "PMZ_0000016-RA.p1"; gene_id "MSTRG.13367";
scaf_00047	transdecoder	CDS	1931869	1931908	.	+	1	transcript_id "PMZ_0000016-RA.p1"; gene_id "MSTRG.13367";
scaf_00047	transdecoder	CDS	1933120	1933206	.	+	0	transcript_id "PMZ_0000016-RA.p1"; gene_id "MSTRG.13367";
scaf_00047	transdecoder	CDS	1933907	1933976	.	+	0	transcript_id "PMZ_0000016-RA.p1"; gene_id "MSTRG.13367";
scaf_00047	transdecoder	CDS	1935323	1935408	.	+	2	transcript_id "PMZ_0000016-RA.p1"; gene_id "MSTRG.13367";
scaf_00047	transdecoder	CDS	1936664	1936714	.	+	0	transcript_id "PMZ_0000016-RA.p1"; gene_id "MSTRG.13367";
scaf_00047	transdecoder	exon	1943184	1943360	.	+	.	transcript_id "MSTRG.13368.1.p1"; gene_id "MSTRG.13368";
scaf_00047	transdecoder	exon	1946302	1946385	.	+	.	transcript_id "MSTRG.13368.1.p1"; gene_id "MSTRG.13368";
scaf_00047	transdecoder	exon	1947525	1947703	.	+	.	transcript_id "MSTRG.13368.1.p1"; gene_id "MSTRG.13368";
scaf_00047	transdecoder	exon	1949246	1949380	.	+	.	transcript_id "MSTRG.13368.1.p1"; gene_id "MSTRG.13368";
scaf_00047	transdecoder	exon	1949509	1949647	.	+	.	transcript_id "MSTRG.13368.1.p1"; gene_id "MSTRG.13368";
scaf_00047	transdecoder	exon	1951414	1951530	.	+	.	transcript_id "MSTRG.13368.1.p1"; gene_id "MSTRG.13368";
scaf_00047	transdecoder	exon	1952735	1952881	.	+	.	transcript_id "MSTRG.13368.1.p1"; gene_id "MSTRG.13368";
scaf_00047	transdecoder	exon	1954063	1959355	.	+	.	transcript_id "MSTRG.13368.1.p1"; gene_id "MSTRG.13368";
scaf_00047	transdecoder	CDS	1943185	1943360	.	+	0	transcript_id "MSTRG.13368.1.p1"; gene_id "MSTRG.13368";
scaf_00047	transdecoder	CDS	1946302	1946385	.	+	1	transcript_id "MSTRG.13368.1.p1"; gene_id "MSTRG.13368";
scaf_00047	transdecoder	CDS	1947525	1947703	.	+	1	transcript_id "MSTRG.13368.1.p1"; gene_id "MSTRG.13368";
scaf_00047	transdecoder	CDS	1949246	1949380	.	+	2	transcript_id "MSTRG.13368.1.p1"; gene_id "MSTRG.13368";
scaf_00047	transdecoder	CDS	1949509	1949647	.	+	2	transcript_id "MSTRG.13368.1.p1"; gene_id "MSTRG.13368";
scaf_00047	transdecoder	CDS	1951414	1951530	.	+	1	transcript_id "MSTRG.13368.1.p1"; gene_id "MSTRG.13368";
scaf_00047	transdecoder	CDS	1952735	1952881	.	+	1	transcript_id "MSTRG.13368.1.p1"; gene_id "MSTRG.13368";
scaf_00047	transdecoder	CDS	1954063	1954144	.	+	1	transcript_id "MSTRG.13368.1.p1"; gene_id "MSTRG.13368";
scaf_00047	transdecoder	exon	1943264	1943360	.	+	.	transcript_id "PMZ_0019614-RA.p1"; gene_id "MSTRG.13368";
scaf_00047	transdecoder	exon	1946302	1946385	.	+	.	transcript_id "PMZ_0019614-RA.p1"; gene_id "MSTRG.13368";
scaf_00047	transdecoder	exon	1947474	1947703	.	+	.	transcript_id "PMZ_0019614-RA.p1"; gene_id "MSTRG.13368";
scaf_00047	transdecoder	exon	1949246	1949380	.	+	.	transcript_id "PMZ_0019614-RA.p1"; gene_id "MSTRG.13368";
scaf_00047	transdecoder	exon	1949509	1949647	.	+	.	transcript_id "PMZ_0019614-RA.p1"; gene_id "MSTRG.13368";
scaf_00047	transdecoder	exon	1951474	1951530	.	+	.	transcript_id "PMZ_0019614-RA.p1"; gene_id "MSTRG.13368";
scaf_00047	transdecoder	exon	1952750	1952801	.	+	.	transcript_id "PMZ_0019614-RA.p1"; gene_id "MSTRG.13368";
scaf_00047	transdecoder	exon	1954063	1955045	.	+	.	transcript_id "PMZ_0019614-RA.p1"; gene_id "MSTRG.13368";
scaf_00047	transdecoder	CDS	1943266	1943360	.	+	0	transcript_id "PMZ_0019614-RA.p1"; gene_id "MSTRG.13368";
scaf_00047	transdecoder	CDS	1946302	1946385	.	+	1	transcript_id "PMZ_0019614-RA.p1"; gene_id "MSTRG.13368";
scaf_00047	transdecoder	CDS	1947474	1947703	.	+	1	transcript_id "PMZ_0019614-RA.p1"; gene_id "MSTRG.13368";
scaf_00047	transdecoder	CDS	1949246	1949380	.	+	2	transcript_id "PMZ_0019614-RA.p1"; gene_id "MSTRG.13368";
scaf_00047	transdecoder	CDS	1949509	1949647	.	+	2	transcript_id "PMZ_0019614-RA.p1"; gene_id "MSTRG.13368";
scaf_00047	transdecoder	CDS	1951474	1951530	.	+	1	transcript_id "PMZ_0019614-RA.p1"; gene_id "MSTRG.13368";
scaf_00047	transdecoder	CDS	1952750	1952801	.	+	1	transcript_id "PMZ_0019614-RA.p1"; gene_id "MSTRG.13368";
scaf_00047	transdecoder	CDS	1954063	1954230	.	+	0	transcript_id "PMZ_0019614-RA.p1"; gene_id "MSTRG.13368";
scaf_00047	transdecoder	exon	1979927	1980334	.	+	.	transcript_id "PMZ_0045024-RA.p1"; gene_id "MSTRG.13370";
scaf_00047	transdecoder	exon	1980716	1980860	.	+	.	transcript_id "PMZ_0045024-RA.p1"; gene_id "MSTRG.13370";
scaf_00047	transdecoder	exon	1982221	1982331	.	+	.	transcript_id "PMZ_0045024-RA.p1"; gene_id "MSTRG.13370";
scaf_00047	transdecoder	exon	1982919	1983032	.	+	.	transcript_id "PMZ_0045024-RA.p1"; gene_id "MSTRG.13370";
scaf_00047	transdecoder	exon	1984893	1985008	.	+	.	transcript_id "PMZ_0045024-RA.p1"; gene_id "MSTRG.13370";
scaf_00047	transdecoder	exon	1988564	1988705	.	+	.	transcript_id "PMZ_0045024-RA.p1"; gene_id "MSTRG.13370";
scaf_00047	transdecoder	exon	1989136	1989286	.	+	.	transcript_id "PMZ_0045024-RA.p1"; gene_id "MSTRG.13370";
scaf_00047	transdecoder	exon	1991194	1991340	.	+	.	transcript_id "PMZ_0045024-RA.p1"; gene_id "MSTRG.13370";
scaf_00047	transdecoder	exon	1991639	1991722	.	+	.	transcript_id "PMZ_0045024-RA.p1"; gene_id "MSTRG.13370";
scaf_00047	transdecoder	exon	1992092	1992261	.	+	.	transcript_id "PMZ_0045024-RA.p1"; gene_id "MSTRG.13370";
scaf_00047	transdecoder	exon	1993010	1993126	.	+	.	transcript_id "PMZ_0045024-RA.p1"; gene_id "MSTRG.13370";
scaf_00047	transdecoder	exon	1994545	1994688	.	+	.	transcript_id "PMZ_0045024-RA.p1"; gene_id "MSTRG.13370";
scaf_00047	transdecoder	exon	1995769	1995892	.	+	.	transcript_id "PMZ_0045024-RA.p1"; gene_id "MSTRG.13370";
scaf_00047	transdecoder	exon	1996366	1996418	.	+	.	transcript_id "PMZ_0045024-RA.p1"; gene_id "MSTRG.13370";
scaf_00047	transdecoder	exon	1998078	1998155	.	+	.	transcript_id "PMZ_0045024-RA.p1"; gene_id "MSTRG.13370";
scaf_00047	transdecoder	exon	1999897	1999959	.	+	.	transcript_id "PMZ_0045024-RA.p1"; gene_id "MSTRG.13370";
scaf_00047	transdecoder	exon	2005987	2006121	.	+	.	transcript_id "PMZ_0045024-RA.p1"; gene_id "MSTRG.13370";
scaf_00047	transdecoder	exon	2009033	2009107	.	+	.	transcript_id "PMZ_0045024-RA.p1"; gene_id "MSTRG.13370";
scaf_00047	transdecoder	exon	2011443	2011541	.	+	.	transcript_id "PMZ_0045024-RA.p1"; gene_id "MSTRG.13370";
scaf_00047	transdecoder	exon	2012607	2012699	.	+	.	transcript_id "PMZ_0045024-RA.p1"; gene_id "MSTRG.13370";
scaf_00047	transdecoder	exon	2013387	2013470	.	+	.	transcript_id "PMZ_0045024-RA.p1"; gene_id "MSTRG.13370";
scaf_00047	transdecoder	exon	2016187	2017914	.	+	.	transcript_id "PMZ_0045024-RA.p1"; gene_id "MSTRG.13370";
scaf_00047	transdecoder	CDS	1980816	1980860	.	+	0	transcript_id "PMZ_0045024-RA.p1"; gene_id "MSTRG.13370";
scaf_00047	transdecoder	CDS	1982221	1982331	.	+	0	transcript_id "PMZ_0045024-RA.p1"; gene_id "MSTRG.13370";
scaf_00047	transdecoder	CDS	1982919	1983032	.	+	0	transcript_id "PMZ_0045024-RA.p1"; gene_id "MSTRG.13370";
scaf_00047	transdecoder	CDS	1984893	1985008	.	+	0	transcript_id "PMZ_0045024-RA.p1"; gene_id "MSTRG.13370";
scaf_00047	transdecoder	CDS	1988564	1988705	.	+	1	transcript_id "PMZ_0045024-RA.p1"; gene_id "MSTRG.13370";
scaf_00047	transdecoder	CDS	1989136	1989286	.	+	0	transcript_id "PMZ_0045024-RA.p1"; gene_id "MSTRG.13370";
scaf_00047	transdecoder	CDS	1991194	1991340	.	+	2	transcript_id "PMZ_0045024-RA.p1"; gene_id "MSTRG.13370";
scaf_00047	transdecoder	CDS	1991639	1991722	.	+	2	transcript_id "PMZ_0045024-RA.p1"; gene_id "MSTRG.13370";
scaf_00047	transdecoder	CDS	1992092	1992261	.	+	2	transcript_id "PMZ_0045024-RA.p1"; gene_id "MSTRG.13370";
scaf_00047	transdecoder	CDS	1993010	1993126	.	+	0	transcript_id "PMZ_0045024-RA.p1"; gene_id "MSTRG.13370";
scaf_00047	transdecoder	CDS	1994545	1994688	.	+	0	transcript_id "PMZ_0045024-RA.p1"; gene_id "MSTRG.13370";
scaf_00047	transdecoder	CDS	1995769	1995892	.	+	0	transcript_id "PMZ_0045024-RA.p1"; gene_id "MSTRG.13370";
scaf_00047	transdecoder	CDS	1996366	1996418	.	+	2	transcript_id "PMZ_0045024-RA.p1"; gene_id "MSTRG.13370";
scaf_00047	transdecoder	CDS	1998078	1998155	.	+	0	transcript_id "PMZ_0045024-RA.p1"; gene_id "MSTRG.13370";
scaf_00047	transdecoder	CDS	1999897	1999959	.	+	0	transcript_id "PMZ_0045024-RA.p1"; gene_id "MSTRG.13370";
scaf_00047	transdecoder	CDS	2005987	2006121	.	+	0	transcript_id "PMZ_0045024-RA.p1"; gene_id "MSTRG.13370";
scaf_00047	transdecoder	CDS	2009033	2009107	.	+	0	transcript_id "PMZ_0045024-RA.p1"; gene_id "MSTRG.13370";
scaf_00047	transdecoder	CDS	2011443	2011541	.	+	0	transcript_id "PMZ_0045024-RA.p1"; gene_id "MSTRG.13370";
scaf_00047	transdecoder	CDS	2012607	2012699	.	+	0	transcript_id "PMZ_0045024-RA.p1"; gene_id "MSTRG.13370";
scaf_00047	transdecoder	CDS	2013387	2013470	.	+	0	transcript_id "PMZ_0045024-RA.p1"; gene_id "MSTRG.13370";
scaf_00047	transdecoder	CDS	2016187	2016207	.	+	0	transcript_id "PMZ_0045024-RA.p1"; gene_id "MSTRG.13370";
scaf_00047	transdecoder	exon	1979927	1980334	.	+	.	transcript_id "MSTRG.13370.1.p1"; gene_id "MSTRG.13370";
scaf_00047	transdecoder	exon	1980716	1980860	.	+	.	transcript_id "MSTRG.13370.1.p1"; gene_id "MSTRG.13370";
scaf_00047	transdecoder	exon	1982221	1982331	.	+	.	transcript_id "MSTRG.13370.1.p1"; gene_id "MSTRG.13370";
scaf_00047	transdecoder	exon	1982919	1983032	.	+	.	transcript_id "MSTRG.13370.1.p1"; gene_id "MSTRG.13370";
scaf_00047	transdecoder	exon	1984893	1985008	.	+	.	transcript_id "MSTRG.13370.1.p1"; gene_id "MSTRG.13370";
scaf_00047	transdecoder	exon	1988564	1988705	.	+	.	transcript_id "MSTRG.13370.1.p1"; gene_id "MSTRG.13370";
scaf_00047	transdecoder	exon	1989136	1989286	.	+	.	transcript_id "MSTRG.13370.1.p1"; gene_id "MSTRG.13370";
scaf_00047	transdecoder	exon	1991194	1991340	.	+	.	transcript_id "MSTRG.13370.1.p1"; gene_id "MSTRG.13370";
scaf_00047	transdecoder	exon	1991639	1991722	.	+	.	transcript_id "MSTRG.13370.1.p1"; gene_id "MSTRG.13370";
scaf_00047	transdecoder	exon	1992092	1992261	.	+	.	transcript_id "MSTRG.13370.1.p1"; gene_id "MSTRG.13370";
scaf_00047	transdecoder	exon	1993010	1993126	.	+	.	transcript_id "MSTRG.13370.1.p1"; gene_id "MSTRG.13370";
scaf_00047	transdecoder	exon	1994545	1994688	.	+	.	transcript_id "MSTRG.13370.1.p1"; gene_id "MSTRG.13370";
scaf_00047	transdecoder	exon	1995769	1995892	.	+	.	transcript_id "MSTRG.13370.1.p1"; gene_id "MSTRG.13370";
scaf_00047	transdecoder	exon	1996366	1996418	.	+	.	transcript_id "MSTRG.13370.1.p1"; gene_id "MSTRG.13370";
scaf_00047	transdecoder	exon	1998078	1998155	.	+	.	transcript_id "MSTRG.13370.1.p1"; gene_id "MSTRG.13370";
scaf_00047	transdecoder	exon	1999897	1999959	.	+	.	transcript_id "MSTRG.13370.1.p1"; gene_id "MSTRG.13370";
scaf_00047	transdecoder	exon	2005987	2006121	.	+	.	transcript_id "MSTRG.13370.1.p1"; gene_id "MSTRG.13370";
scaf_00047	transdecoder	exon	2009033	2009107	.	+	.	transcript_id "MSTRG.13370.1.p1"; gene_id "MSTRG.13370";
scaf_00047	transdecoder	exon	2011443	2011541	.	+	.	transcript_id "MSTRG.13370.1.p1"; gene_id "MSTRG.13370";
scaf_00047	transdecoder	exon	2012607	2012699	.	+	.	transcript_id "MSTRG.13370.1.p1"; gene_id "MSTRG.13370";
scaf_00047	transdecoder	exon	2013387	2013470	.	+	.	transcript_id "MSTRG.13370.1.p1"; gene_id "MSTRG.13370";
scaf_00047	transdecoder	exon	2016187	2018943	.	+	.	transcript_id "MSTRG.13370.1.p1"; gene_id "MSTRG.13370";
scaf_00047	transdecoder	exon	2018953	2020094	.	+	.	transcript_id "MSTRG.13370.1.p1"; gene_id "MSTRG.13370";
scaf_00047	transdecoder	CDS	1980816	1980860	.	+	0	transcript_id "MSTRG.13370.1.p1"; gene_id "MSTRG.13370";
scaf_00047	transdecoder	CDS	1982221	1982331	.	+	0	transcript_id "MSTRG.13370.1.p1"; gene_id "MSTRG.13370";
scaf_00047	transdecoder	CDS	1982919	1983032	.	+	0	transcript_id "MSTRG.13370.1.p1"; gene_id "MSTRG.13370";
scaf_00047	transdecoder	CDS	1984893	1985008	.	+	0	transcript_id "MSTRG.13370.1.p1"; gene_id "MSTRG.13370";
scaf_00047	transdecoder	CDS	1988564	1988705	.	+	1	transcript_id "MSTRG.13370.1.p1"; gene_id "MSTRG.13370";
scaf_00047	transdecoder	CDS	1989136	1989286	.	+	0	transcript_id "MSTRG.13370.1.p1"; gene_id "MSTRG.13370";
scaf_00047	transdecoder	CDS	1991194	1991340	.	+	2	transcript_id "MSTRG.13370.1.p1"; gene_id "MSTRG.13370";
scaf_00047	transdecoder	CDS	1991639	1991722	.	+	2	transcript_id "MSTRG.13370.1.p1"; gene_id "MSTRG.13370";
scaf_00047	transdecoder	CDS	1992092	1992261	.	+	2	transcript_id "MSTRG.13370.1.p1"; gene_id "MSTRG.13370";
scaf_00047	transdecoder	CDS	1993010	1993126	.	+	0	transcript_id "MSTRG.13370.1.p1"; gene_id "MSTRG.13370";
scaf_00047	transdecoder	CDS	1994545	1994688	.	+	0	transcript_id "MSTRG.13370.1.p1"; gene_id "MSTRG.13370";
scaf_00047	transdecoder	CDS	1995769	1995892	.	+	0	transcript_id "MSTRG.13370.1.p1"; gene_id "MSTRG.13370";
scaf_00047	transdecoder	CDS	1996366	1996418	.	+	2	transcript_id "MSTRG.13370.1.p1"; gene_id "MSTRG.13370";
scaf_00047	transdecoder	CDS	1998078	1998155	.	+	0	transcript_id "MSTRG.13370.1.p1"; gene_id "MSTRG.13370";
scaf_00047	transdecoder	CDS	1999897	1999959	.	+	0	transcript_id "MSTRG.13370.1.p1"; gene_id "MSTRG.13370";
scaf_00047	transdecoder	CDS	2005987	2006121	.	+	0	transcript_id "MSTRG.13370.1.p1"; gene_id "MSTRG.13370";
scaf_00047	transdecoder	CDS	2009033	2009107	.	+	0	transcript_id "MSTRG.13370.1.p1"; gene_id "MSTRG.13370";
scaf_00047	transdecoder	CDS	2011443	2011541	.	+	0	transcript_id "MSTRG.13370.1.p1"; gene_id "MSTRG.13370";
scaf_00047	transdecoder	CDS	2012607	2012699	.	+	0	transcript_id "MSTRG.13370.1.p1"; gene_id "MSTRG.13370";
scaf_00047	transdecoder	CDS	2013387	2013470	.	+	0	transcript_id "MSTRG.13370.1.p1"; gene_id "MSTRG.13370";
scaf_00047	transdecoder	CDS	2016187	2016207	.	+	0	transcript_id "MSTRG.13370.1.p1"; gene_id "MSTRG.13370";
scaf_00047	transdecoder	exon	1994888	1995892	.	+	.	transcript_id "MSTRG.13370.3.p2"; gene_id "MSTRG.13370";
scaf_00047	transdecoder	exon	1996366	1996484	.	+	.	transcript_id "MSTRG.13370.3.p2"; gene_id "MSTRG.13370";
scaf_00047	transdecoder	exon	1998078	1998164	.	+	.	transcript_id "MSTRG.13370.3.p2"; gene_id "MSTRG.13370";
scaf_00047	transdecoder	exon	1998512	1998552	.	+	.	transcript_id "MSTRG.13370.3.p2"; gene_id "MSTRG.13370";
scaf_00047	transdecoder	exon	1999869	1999959	.	+	.	transcript_id "MSTRG.13370.3.p2"; gene_id "MSTRG.13370";
scaf_00047	transdecoder	exon	2005957	2006056	.	+	.	transcript_id "MSTRG.13370.3.p2"; gene_id "MSTRG.13370";
scaf_00047	transdecoder	exon	2009033	2009107	.	+	.	transcript_id "MSTRG.13370.3.p2"; gene_id "MSTRG.13370";
scaf_00047	transdecoder	exon	2011443	2011541	.	+	.	transcript_id "MSTRG.13370.3.p2"; gene_id "MSTRG.13370";
scaf_00047	transdecoder	exon	2012607	2012699	.	+	.	transcript_id "MSTRG.13370.3.p2"; gene_id "MSTRG.13370";
scaf_00047	transdecoder	exon	2013387	2013470	.	+	.	transcript_id "MSTRG.13370.3.p2"; gene_id "MSTRG.13370";
scaf_00047	transdecoder	exon	2014591	2014695	.	+	.	transcript_id "MSTRG.13370.3.p2"; gene_id "MSTRG.13370";
scaf_00047	transdecoder	exon	2016187	2020451	.	+	.	transcript_id "MSTRG.13370.3.p2"; gene_id "MSTRG.13370";
scaf_00047	transdecoder	CDS	1998516	1998552	.	+	0	transcript_id "MSTRG.13370.3.p2"; gene_id "MSTRG.13370";
scaf_00047	transdecoder	CDS	1999869	1999959	.	+	2	transcript_id "MSTRG.13370.3.p2"; gene_id "MSTRG.13370";
scaf_00047	transdecoder	CDS	2005957	2006056	.	+	1	transcript_id "MSTRG.13370.3.p2"; gene_id "MSTRG.13370";
scaf_00047	transdecoder	CDS	2009033	2009107	.	+	0	transcript_id "MSTRG.13370.3.p2"; gene_id "MSTRG.13370";
scaf_00047	transdecoder	CDS	2011443	2011541	.	+	0	transcript_id "MSTRG.13370.3.p2"; gene_id "MSTRG.13370";
scaf_00047	transdecoder	CDS	2012607	2012699	.	+	0	transcript_id "MSTRG.13370.3.p2"; gene_id "MSTRG.13370";
scaf_00047	transdecoder	CDS	2013387	2013470	.	+	0	transcript_id "MSTRG.13370.3.p2"; gene_id "MSTRG.13370";
scaf_00047	transdecoder	CDS	2014591	2014695	.	+	0	transcript_id "MSTRG.13370.3.p2"; gene_id "MSTRG.13370";
scaf_00047	transdecoder	CDS	2016187	2016207	.	+	0	transcript_id "MSTRG.13370.3.p2"; gene_id "MSTRG.13370";
scaf_00047	transdecoder	exon	2011265	2021092	.	-	.	transcript_id "MSTRG.13371.1.p1"; gene_id "MSTRG.13371";
scaf_00047	transdecoder	exon	2022116	2022190	.	-	.	transcript_id "MSTRG.13371.1.p1"; gene_id "MSTRG.13371";
scaf_00047	transdecoder	exon	2022865	2023050	.	-	.	transcript_id "MSTRG.13371.1.p1"; gene_id "MSTRG.13371";
scaf_00047	transdecoder	exon	2024485	2024655	.	-	.	transcript_id "MSTRG.13371.1.p1"; gene_id "MSTRG.13371";
scaf_00047	transdecoder	exon	2027151	2027880	.	-	.	transcript_id "MSTRG.13371.1.p1"; gene_id "MSTRG.13371";
scaf_00047	transdecoder	CDS	2020946	2021092	.	-	0	transcript_id "MSTRG.13371.1.p1"; gene_id "MSTRG.13371";
scaf_00047	transdecoder	CDS	2022116	2022190	.	-	0	transcript_id "MSTRG.13371.1.p1"; gene_id "MSTRG.13371";
scaf_00047	transdecoder	CDS	2022865	2023050	.	-	0	transcript_id "MSTRG.13371.1.p1"; gene_id "MSTRG.13371";
scaf_00047	transdecoder	CDS	2024485	2024655	.	-	0	transcript_id "MSTRG.13371.1.p1"; gene_id "MSTRG.13371";
scaf_00047	transdecoder	CDS	2027151	2027507	.	-	0	transcript_id "MSTRG.13371.1.p1"; gene_id "MSTRG.13371";
scaf_00047	transdecoder	exon	2019362	2021092	.	-	.	transcript_id "PMZ_0030932-RA.p1"; gene_id "MSTRG.13371";
scaf_00047	transdecoder	exon	2024485	2024628	.	-	.	transcript_id "PMZ_0030932-RA.p1"; gene_id "MSTRG.13371";
scaf_00047	transdecoder	exon	2027151	2028116	.	-	.	transcript_id "PMZ_0030932-RA.p1"; gene_id "MSTRG.13371";
scaf_00047	transdecoder	CDS	2020946	2021092	.	-	0	transcript_id "PMZ_0030932-RA.p1"; gene_id "MSTRG.13371";
scaf_00047	transdecoder	CDS	2024485	2024628	.	-	0	transcript_id "PMZ_0030932-RA.p1"; gene_id "MSTRG.13371";
scaf_00047	transdecoder	CDS	2027151	2027507	.	-	0	transcript_id "PMZ_0030932-RA.p1"; gene_id "MSTRG.13371";
scaf_00047	transdecoder	exon	2028612	2028871	.	+	.	transcript_id "MSTRG.13372.1.p1"; gene_id "MSTRG.13372";
scaf_00047	transdecoder	exon	2030085	2030117	.	+	.	transcript_id "MSTRG.13372.1.p1"; gene_id "MSTRG.13372";
scaf_00047	transdecoder	exon	2031587	2031640	.	+	.	transcript_id "MSTRG.13372.1.p1"; gene_id "MSTRG.13372";
scaf_00047	transdecoder	exon	2031735	2031832	.	+	.	transcript_id "MSTRG.13372.1.p1"; gene_id "MSTRG.13372";
scaf_00047	transdecoder	exon	2032464	2032524	.	+	.	transcript_id "MSTRG.13372.1.p1"; gene_id "MSTRG.13372";
scaf_00047	transdecoder	exon	2033766	2033802	.	+	.	transcript_id "MSTRG.13372.1.p1"; gene_id "MSTRG.13372";
scaf_00047	transdecoder	exon	2034086	2034125	.	+	.	transcript_id "MSTRG.13372.1.p1"; gene_id "MSTRG.13372";
scaf_00047	transdecoder	exon	2034840	2034890	.	+	.	transcript_id "MSTRG.13372.1.p1"; gene_id "MSTRG.13372";
scaf_00047	transdecoder	exon	2035995	2036067	.	+	.	transcript_id "MSTRG.13372.1.p1"; gene_id "MSTRG.13372";
scaf_00047	transdecoder	exon	2036319	2036397	.	+	.	transcript_id "MSTRG.13372.1.p1"; gene_id "MSTRG.13372";
scaf_00047	transdecoder	exon	2037529	2037589	.	+	.	transcript_id "MSTRG.13372.1.p1"; gene_id "MSTRG.13372";
scaf_00047	transdecoder	exon	2040999	2041627	.	+	.	transcript_id "MSTRG.13372.1.p1"; gene_id "MSTRG.13372";
scaf_00047	transdecoder	CDS	2028812	2028871	.	+	0	transcript_id "MSTRG.13372.1.p1"; gene_id "MSTRG.13372";
scaf_00047	transdecoder	CDS	2030085	2030117	.	+	0	transcript_id "MSTRG.13372.1.p1"; gene_id "MSTRG.13372";
scaf_00047	transdecoder	CDS	2031587	2031640	.	+	0	transcript_id "MSTRG.13372.1.p1"; gene_id "MSTRG.13372";
scaf_00047	transdecoder	CDS	2031735	2031832	.	+	0	transcript_id "MSTRG.13372.1.p1"; gene_id "MSTRG.13372";
scaf_00047	transdecoder	CDS	2032464	2032524	.	+	1	transcript_id "MSTRG.13372.1.p1"; gene_id "MSTRG.13372";
scaf_00047	transdecoder	CDS	2033766	2033802	.	+	0	transcript_id "MSTRG.13372.1.p1"; gene_id "MSTRG.13372";
scaf_00047	transdecoder	CDS	2034086	2034125	.	+	2	transcript_id "MSTRG.13372.1.p1"; gene_id "MSTRG.13372";
scaf_00047	transdecoder	CDS	2034840	2034890	.	+	1	transcript_id "MSTRG.13372.1.p1"; gene_id "MSTRG.13372";
scaf_00047	transdecoder	CDS	2035995	2036067	.	+	1	transcript_id "MSTRG.13372.1.p1"; gene_id "MSTRG.13372";
scaf_00047	transdecoder	CDS	2036319	2036397	.	+	0	transcript_id "MSTRG.13372.1.p1"; gene_id "MSTRG.13372";
scaf_00047	transdecoder	CDS	2037529	2037589	.	+	2	transcript_id "MSTRG.13372.1.p1"; gene_id "MSTRG.13372";
scaf_00047	transdecoder	CDS	2040999	2041023	.	+	1	transcript_id "MSTRG.13372.1.p1"; gene_id "MSTRG.13372";
scaf_00047	transdecoder	exon	2045932	2046261	.	+	.	transcript_id "PMZ_0045025-RA.p1"; gene_id "MSTRG.13373";
scaf_00047	transdecoder	exon	2049467	2049582	.	+	.	transcript_id "PMZ_0045025-RA.p1"; gene_id "MSTRG.13373";
scaf_00047	transdecoder	exon	2053866	2053911	.	+	.	transcript_id "PMZ_0045025-RA.p1"; gene_id "MSTRG.13373";
scaf_00047	transdecoder	exon	2054068	2054155	.	+	.	transcript_id "PMZ_0045025-RA.p1"; gene_id "MSTRG.13373";
scaf_00047	transdecoder	exon	2057156	2057257	.	+	.	transcript_id "PMZ_0045025-RA.p1"; gene_id "MSTRG.13373";
scaf_00047	transdecoder	exon	2058323	2058383	.	+	.	transcript_id "PMZ_0045025-RA.p1"; gene_id "MSTRG.13373";
scaf_00047	transdecoder	exon	2059230	2059652	.	+	.	transcript_id "PMZ_0045025-RA.p1"; gene_id "MSTRG.13373";
scaf_00047	transdecoder	CDS	2046101	2046261	.	+	0	transcript_id "PMZ_0045025-RA.p1"; gene_id "MSTRG.13373";
scaf_00047	transdecoder	CDS	2049467	2049582	.	+	1	transcript_id "PMZ_0045025-RA.p1"; gene_id "MSTRG.13373";
scaf_00047	transdecoder	CDS	2053866	2053911	.	+	2	transcript_id "PMZ_0045025-RA.p1"; gene_id "MSTRG.13373";
scaf_00047	transdecoder	CDS	2054068	2054155	.	+	1	transcript_id "PMZ_0045025-RA.p1"; gene_id "MSTRG.13373";
scaf_00047	transdecoder	CDS	2057156	2057257	.	+	0	transcript_id "PMZ_0045025-RA.p1"; gene_id "MSTRG.13373";
scaf_00047	transdecoder	CDS	2058323	2058383	.	+	0	transcript_id "PMZ_0045025-RA.p1"; gene_id "MSTRG.13373";
scaf_00047	transdecoder	CDS	2059230	2059414	.	+	2	transcript_id "PMZ_0045025-RA.p1"; gene_id "MSTRG.13373";
scaf_00047	transdecoder	exon	2045983	2046261	.	+	.	transcript_id "MSTRG.13373.2.p1"; gene_id "MSTRG.13373";
scaf_00047	transdecoder	exon	2049467	2049582	.	+	.	transcript_id "MSTRG.13373.2.p1"; gene_id "MSTRG.13373";
scaf_00047	transdecoder	exon	2053866	2053911	.	+	.	transcript_id "MSTRG.13373.2.p1"; gene_id "MSTRG.13373";
scaf_00047	transdecoder	exon	2054068	2054196	.	+	.	transcript_id "MSTRG.13373.2.p1"; gene_id "MSTRG.13373";
scaf_00047	transdecoder	exon	2055765	2055810	.	+	.	transcript_id "MSTRG.13373.2.p1"; gene_id "MSTRG.13373";
scaf_00047	transdecoder	exon	2057156	2057257	.	+	.	transcript_id "MSTRG.13373.2.p1"; gene_id "MSTRG.13373";
scaf_00047	transdecoder	exon	2058323	2058383	.	+	.	transcript_id "MSTRG.13373.2.p1"; gene_id "MSTRG.13373";
scaf_00047	transdecoder	exon	2059230	2061839	.	+	.	transcript_id "MSTRG.13373.2.p1"; gene_id "MSTRG.13373";
scaf_00047	transdecoder	CDS	2046101	2046261	.	+	0	transcript_id "MSTRG.13373.2.p1"; gene_id "MSTRG.13373";
scaf_00047	transdecoder	CDS	2049467	2049582	.	+	1	transcript_id "MSTRG.13373.2.p1"; gene_id "MSTRG.13373";
scaf_00047	transdecoder	CDS	2053866	2053911	.	+	2	transcript_id "MSTRG.13373.2.p1"; gene_id "MSTRG.13373";
scaf_00047	transdecoder	CDS	2054068	2054196	.	+	1	transcript_id "MSTRG.13373.2.p1"; gene_id "MSTRG.13373";
scaf_00047	transdecoder	CDS	2055765	2055810	.	+	1	transcript_id "MSTRG.13373.2.p1"; gene_id "MSTRG.13373";
scaf_00047	transdecoder	CDS	2057156	2057257	.	+	0	transcript_id "MSTRG.13373.2.p1"; gene_id "MSTRG.13373";
scaf_00047	transdecoder	CDS	2058323	2058383	.	+	0	transcript_id "MSTRG.13373.2.p1"; gene_id "MSTRG.13373";
scaf_00047	transdecoder	CDS	2059230	2059414	.	+	2	transcript_id "MSTRG.13373.2.p1"; gene_id "MSTRG.13373";
scaf_00047	transdecoder	exon	2060798	2064561	.	-	.	transcript_id "MSTRG.13374.1.p1"; gene_id "MSTRG.13374";
scaf_00047	transdecoder	exon	2065410	2065473	.	-	.	transcript_id "MSTRG.13374.1.p1"; gene_id "MSTRG.13374";
scaf_00047	transdecoder	exon	2066271	2066357	.	-	.	transcript_id "MSTRG.13374.1.p1"; gene_id "MSTRG.13374";
scaf_00047	transdecoder	exon	2067456	2067558	.	-	.	transcript_id "MSTRG.13374.1.p1"; gene_id "MSTRG.13374";
scaf_00047	transdecoder	exon	2068507	2068584	.	-	.	transcript_id "MSTRG.13374.1.p1"; gene_id "MSTRG.13374";
scaf_00047	transdecoder	exon	2068831	2069396	.	-	.	transcript_id "MSTRG.13374.1.p1"; gene_id "MSTRG.13374";
scaf_00047	transdecoder	exon	2069828	2069952	.	-	.	transcript_id "MSTRG.13374.1.p1"; gene_id "MSTRG.13374";
scaf_00047	transdecoder	exon	2070927	2071010	.	-	.	transcript_id "MSTRG.13374.1.p1"; gene_id "MSTRG.13374";
scaf_00047	transdecoder	exon	2072329	2072420	.	-	.	transcript_id "MSTRG.13374.1.p1"; gene_id "MSTRG.13374";
scaf_00047	transdecoder	exon	2072854	2072966	.	-	.	transcript_id "MSTRG.13374.1.p1"; gene_id "MSTRG.13374";
scaf_00047	transdecoder	exon	2074486	2074616	.	-	.	transcript_id "MSTRG.13374.1.p1"; gene_id "MSTRG.13374";
scaf_00047	transdecoder	exon	2076376	2076854	.	-	.	transcript_id "MSTRG.13374.1.p1"; gene_id "MSTRG.13374";
scaf_00047	transdecoder	CDS	2064543	2064561	.	-	1	transcript_id "MSTRG.13374.1.p1"; gene_id "MSTRG.13374";
scaf_00047	transdecoder	CDS	2065410	2065473	.	-	2	transcript_id "MSTRG.13374.1.p1"; gene_id "MSTRG.13374";
scaf_00047	transdecoder	CDS	2066271	2066357	.	-	2	transcript_id "MSTRG.13374.1.p1"; gene_id "MSTRG.13374";
scaf_00047	transdecoder	CDS	2067456	2067558	.	-	0	transcript_id "MSTRG.13374.1.p1"; gene_id "MSTRG.13374";
scaf_00047	transdecoder	CDS	2068507	2068584	.	-	0	transcript_id "MSTRG.13374.1.p1"; gene_id "MSTRG.13374";
scaf_00047	transdecoder	CDS	2068831	2069396	.	-	2	transcript_id "MSTRG.13374.1.p1"; gene_id "MSTRG.13374";
scaf_00047	transdecoder	CDS	2069828	2069952	.	-	1	transcript_id "MSTRG.13374.1.p1"; gene_id "MSTRG.13374";
scaf_00047	transdecoder	CDS	2070927	2071010	.	-	1	transcript_id "MSTRG.13374.1.p1"; gene_id "MSTRG.13374";
scaf_00047	transdecoder	CDS	2072329	2072420	.	-	0	transcript_id "MSTRG.13374.1.p1"; gene_id "MSTRG.13374";
scaf_00047	transdecoder	CDS	2072854	2072966	.	-	2	transcript_id "MSTRG.13374.1.p1"; gene_id "MSTRG.13374";
scaf_00047	transdecoder	CDS	2074486	2074616	.	-	1	transcript_id "MSTRG.13374.1.p1"; gene_id "MSTRG.13374";
scaf_00047	transdecoder	CDS	2076376	2076479	.	-	0	transcript_id "MSTRG.13374.1.p1"; gene_id "MSTRG.13374";
scaf_00047	transdecoder	exon	2063058	2063101	.	-	.	transcript_id "PMZ_0030933-RA.p1"; gene_id "MSTRG.13374";
scaf_00047	transdecoder	exon	2064193	2064561	.	-	.	transcript_id "PMZ_0030933-RA.p1"; gene_id "MSTRG.13374";
scaf_00047	transdecoder	exon	2065410	2065473	.	-	.	transcript_id "PMZ_0030933-RA.p1"; gene_id "MSTRG.13374";
scaf_00047	transdecoder	exon	2066271	2066357	.	-	.	transcript_id "PMZ_0030933-RA.p1"; gene_id "MSTRG.13374";
scaf_00047	transdecoder	exon	2067456	2067558	.	-	.	transcript_id "PMZ_0030933-RA.p1"; gene_id "MSTRG.13374";
scaf_00047	transdecoder	exon	2068507	2068584	.	-	.	transcript_id "PMZ_0030933-RA.p1"; gene_id "MSTRG.13374";
scaf_00047	transdecoder	exon	2068831	2069396	.	-	.	transcript_id "PMZ_0030933-RA.p1"; gene_id "MSTRG.13374";
scaf_00047	transdecoder	exon	2069828	2069952	.	-	.	transcript_id "PMZ_0030933-RA.p1"; gene_id "MSTRG.13374";
scaf_00047	transdecoder	exon	2070927	2071010	.	-	.	transcript_id "PMZ_0030933-RA.p1"; gene_id "MSTRG.13374";
scaf_00047	transdecoder	exon	2072329	2072420	.	-	.	transcript_id "PMZ_0030933-RA.p1"; gene_id "MSTRG.13374";
scaf_00047	transdecoder	exon	2072854	2072966	.	-	.	transcript_id "PMZ_0030933-RA.p1"; gene_id "MSTRG.13374";
scaf_00047	transdecoder	exon	2074486	2074616	.	-	.	transcript_id "PMZ_0030933-RA.p1"; gene_id "MSTRG.13374";
scaf_00047	transdecoder	exon	2076376	2076588	.	-	.	transcript_id "PMZ_0030933-RA.p1"; gene_id "MSTRG.13374";
scaf_00047	transdecoder	CDS	2064543	2064561	.	-	1	transcript_id "PMZ_0030933-RA.p1"; gene_id "MSTRG.13374";
scaf_00047	transdecoder	CDS	2065410	2065473	.	-	2	transcript_id "PMZ_0030933-RA.p1"; gene_id "MSTRG.13374";
scaf_00047	transdecoder	CDS	2066271	2066357	.	-	2	transcript_id "PMZ_0030933-RA.p1"; gene_id "MSTRG.13374";
scaf_00047	transdecoder	CDS	2067456	2067558	.	-	0	transcript_id "PMZ_0030933-RA.p1"; gene_id "MSTRG.13374";
scaf_00047	transdecoder	CDS	2068507	2068584	.	-	0	transcript_id "PMZ_0030933-RA.p1"; gene_id "MSTRG.13374";
scaf_00047	transdecoder	CDS	2068831	2069396	.	-	2	transcript_id "PMZ_0030933-RA.p1"; gene_id "MSTRG.13374";
scaf_00047	transdecoder	CDS	2069828	2069952	.	-	1	transcript_id "PMZ_0030933-RA.p1"; gene_id "MSTRG.13374";
scaf_00047	transdecoder	CDS	2070927	2071010	.	-	1	transcript_id "PMZ_0030933-RA.p1"; gene_id "MSTRG.13374";
scaf_00047	transdecoder	CDS	2072329	2072420	.	-	0	transcript_id "PMZ_0030933-RA.p1"; gene_id "MSTRG.13374";
scaf_00047	transdecoder	CDS	2072854	2072966	.	-	2	transcript_id "PMZ_0030933-RA.p1"; gene_id "MSTRG.13374";
scaf_00047	transdecoder	CDS	2074486	2074616	.	-	1	transcript_id "PMZ_0030933-RA.p1"; gene_id "MSTRG.13374";
scaf_00047	transdecoder	CDS	2076376	2076479	.	-	0	transcript_id "PMZ_0030933-RA.p1"; gene_id "MSTRG.13374";
scaf_00047	transdecoder	exon	2178772	2179147	.	+	.	transcript_id "MSTRG.13377.1.p1"; gene_id "MSTRG.13377";
scaf_00047	transdecoder	exon	2187450	2187615	.	+	.	transcript_id "MSTRG.13377.1.p1"; gene_id "MSTRG.13377";
scaf_00047	transdecoder	exon	2189644	2189780	.	+	.	transcript_id "MSTRG.13377.1.p1"; gene_id "MSTRG.13377";
scaf_00047	transdecoder	exon	2193822	2194013	.	+	.	transcript_id "MSTRG.13377.1.p1"; gene_id "MSTRG.13377";
scaf_00047	transdecoder	exon	2214184	2214417	.	+	.	transcript_id "MSTRG.13377.1.p1"; gene_id "MSTRG.13377";
scaf_00047	transdecoder	exon	2221763	2221844	.	+	.	transcript_id "MSTRG.13377.1.p1"; gene_id "MSTRG.13377";
scaf_00047	transdecoder	exon	2222724	2225662	.	+	.	transcript_id "MSTRG.13377.1.p1"; gene_id "MSTRG.13377";
scaf_00047	transdecoder	CDS	2179012	2179147	.	+	0	transcript_id "MSTRG.13377.1.p1"; gene_id "MSTRG.13377";
scaf_00047	transdecoder	CDS	2187450	2187615	.	+	2	transcript_id "MSTRG.13377.1.p1"; gene_id "MSTRG.13377";
scaf_00047	transdecoder	CDS	2189644	2189780	.	+	1	transcript_id "MSTRG.13377.1.p1"; gene_id "MSTRG.13377";
scaf_00047	transdecoder	CDS	2193822	2194013	.	+	2	transcript_id "MSTRG.13377.1.p1"; gene_id "MSTRG.13377";
scaf_00047	transdecoder	CDS	2214184	2214417	.	+	2	transcript_id "MSTRG.13377.1.p1"; gene_id "MSTRG.13377";
scaf_00047	transdecoder	CDS	2221763	2221844	.	+	2	transcript_id "MSTRG.13377.1.p1"; gene_id "MSTRG.13377";
scaf_00047	transdecoder	CDS	2222724	2222922	.	+	1	transcript_id "MSTRG.13377.1.p1"; gene_id "MSTRG.13377";
scaf_00047	transdecoder	exon	2206644	2207202	.	+	.	transcript_id "MSTRG.13377.3.p2"; gene_id "MSTRG.13377";
scaf_00047	transdecoder	exon	2214184	2214417	.	+	.	transcript_id "MSTRG.13377.3.p2"; gene_id "MSTRG.13377";
scaf_00047	transdecoder	exon	2221763	2221844	.	+	.	transcript_id "MSTRG.13377.3.p2"; gene_id "MSTRG.13377";
scaf_00047	transdecoder	exon	2222724	2225662	.	+	.	transcript_id "MSTRG.13377.3.p2"; gene_id "MSTRG.13377";
scaf_00047	transdecoder	CDS	2214219	2214417	.	+	0	transcript_id "MSTRG.13377.3.p2"; gene_id "MSTRG.13377";
scaf_00047	transdecoder	CDS	2221763	2221844	.	+	2	transcript_id "MSTRG.13377.3.p2"; gene_id "MSTRG.13377";
scaf_00047	transdecoder	CDS	2222724	2222922	.	+	1	transcript_id "MSTRG.13377.3.p2"; gene_id "MSTRG.13377";
scaf_00047	transdecoder	exon	2240928	2241251	.	-	.	transcript_id "PMZ_0045027-RA.p1"; gene_id "PMZ_0045027";
scaf_00047	transdecoder	CDS	2240928	2241251	.	-	0	transcript_id "PMZ_0045027-RA.p1"; gene_id "PMZ_0045027";
scaf_00047	transdecoder	exon	2345997	2346629	.	+	.	transcript_id "MSTRG.13378.1.p2"; gene_id "MSTRG.13378";
scaf_00047	transdecoder	exon	2351694	2352271	.	+	.	transcript_id "MSTRG.13378.1.p2"; gene_id "MSTRG.13378";
scaf_00047	transdecoder	exon	2354555	2354642	.	+	.	transcript_id "MSTRG.13378.1.p2"; gene_id "MSTRG.13378";
scaf_00047	transdecoder	exon	2360571	2360728	.	+	.	transcript_id "MSTRG.13378.1.p2"; gene_id "MSTRG.13378";
scaf_00047	transdecoder	exon	2361346	2361474	.	+	.	transcript_id "MSTRG.13378.1.p2"; gene_id "MSTRG.13378";
scaf_00047	transdecoder	exon	2362325	2362418	.	+	.	transcript_id "MSTRG.13378.1.p2"; gene_id "MSTRG.13378";
scaf_00047	transdecoder	exon	2365972	2366136	.	+	.	transcript_id "MSTRG.13378.1.p2"; gene_id "MSTRG.13378";
scaf_00047	transdecoder	exon	2367359	2367535	.	+	.	transcript_id "MSTRG.13378.1.p2"; gene_id "MSTRG.13378";
scaf_00047	transdecoder	exon	2368468	2368640	.	+	.	transcript_id "MSTRG.13378.1.p2"; gene_id "MSTRG.13378";
scaf_00047	transdecoder	exon	2369998	2370125	.	+	.	transcript_id "MSTRG.13378.1.p2"; gene_id "MSTRG.13378";
scaf_00047	transdecoder	exon	2370721	2370873	.	+	.	transcript_id "MSTRG.13378.1.p2"; gene_id "MSTRG.13378";
scaf_00047	transdecoder	exon	2371620	2371838	.	+	.	transcript_id "MSTRG.13378.1.p2"; gene_id "MSTRG.13378";
scaf_00047	transdecoder	exon	2373309	2373416	.	+	.	transcript_id "MSTRG.13378.1.p2"; gene_id "MSTRG.13378";
scaf_00047	transdecoder	exon	2376521	2376680	.	+	.	transcript_id "MSTRG.13378.1.p2"; gene_id "MSTRG.13378";
scaf_00047	transdecoder	exon	2377534	2377652	.	+	.	transcript_id "MSTRG.13378.1.p2"; gene_id "MSTRG.13378";
scaf_00047	transdecoder	exon	2378071	2378305	.	+	.	transcript_id "MSTRG.13378.1.p2"; gene_id "MSTRG.13378";
scaf_00047	transdecoder	exon	2380764	2380991	.	+	.	transcript_id "MSTRG.13378.1.p2"; gene_id "MSTRG.13378";
scaf_00047	transdecoder	exon	2386472	2386743	.	+	.	transcript_id "MSTRG.13378.1.p2"; gene_id "MSTRG.13378";
scaf_00047	transdecoder	exon	2388849	2388946	.	+	.	transcript_id "MSTRG.13378.1.p2"; gene_id "MSTRG.13378";
scaf_00047	transdecoder	exon	2390003	2390142	.	+	.	transcript_id "MSTRG.13378.1.p2"; gene_id "MSTRG.13378";
scaf_00047	transdecoder	exon	2391552	2394442	.	+	.	transcript_id "MSTRG.13378.1.p2"; gene_id "MSTRG.13378";
scaf_00047	transdecoder	CDS	2376533	2376680	.	+	0	transcript_id "MSTRG.13378.1.p2"; gene_id "MSTRG.13378";
scaf_00047	transdecoder	CDS	2377534	2377652	.	+	2	transcript_id "MSTRG.13378.1.p2"; gene_id "MSTRG.13378";
scaf_00047	transdecoder	CDS	2378071	2378305	.	+	0	transcript_id "MSTRG.13378.1.p2"; gene_id "MSTRG.13378";
scaf_00047	transdecoder	CDS	2380764	2380991	.	+	2	transcript_id "MSTRG.13378.1.p2"; gene_id "MSTRG.13378";
scaf_00047	transdecoder	CDS	2386472	2386743	.	+	2	transcript_id "MSTRG.13378.1.p2"; gene_id "MSTRG.13378";
scaf_00047	transdecoder	CDS	2388849	2388946	.	+	0	transcript_id "MSTRG.13378.1.p2"; gene_id "MSTRG.13378";
scaf_00047	transdecoder	CDS	2390003	2390142	.	+	1	transcript_id "MSTRG.13378.1.p2"; gene_id "MSTRG.13378";
scaf_00047	transdecoder	CDS	2391552	2391559	.	+	2	transcript_id "MSTRG.13378.1.p2"; gene_id "MSTRG.13378";
scaf_00047	transdecoder	exon	2351729	2352242	.	+	.	transcript_id "PMZ_0021128-RA.p1"; gene_id "MSTRG.13378";
scaf_00047	transdecoder	exon	2360583	2360728	.	+	.	transcript_id "PMZ_0021128-RA.p1"; gene_id "MSTRG.13378";
scaf_00047	transdecoder	exon	2362325	2362418	.	+	.	transcript_id "PMZ_0021128-RA.p1"; gene_id "MSTRG.13378";
scaf_00047	transdecoder	exon	2367359	2367535	.	+	.	transcript_id "PMZ_0021128-RA.p1"; gene_id "MSTRG.13378";
scaf_00047	transdecoder	exon	2368468	2368640	.	+	.	transcript_id "PMZ_0021128-RA.p1"; gene_id "MSTRG.13378";
scaf_00047	transdecoder	exon	2370721	2370873	.	+	.	transcript_id "PMZ_0021128-RA.p1"; gene_id "MSTRG.13378";
scaf_00047	transdecoder	exon	2371620	2371808	.	+	.	transcript_id "PMZ_0021128-RA.p1"; gene_id "MSTRG.13378";
scaf_00047	transdecoder	exon	2376521	2376578	.	+	.	transcript_id "PMZ_0021128-RA.p1"; gene_id "MSTRG.13378";
scaf_00047	transdecoder	exon	2377534	2377652	.	+	.	transcript_id "PMZ_0021128-RA.p1"; gene_id "MSTRG.13378";
scaf_00047	transdecoder	exon	2378071	2378305	.	+	.	transcript_id "PMZ_0021128-RA.p1"; gene_id "MSTRG.13378";
scaf_00047	transdecoder	exon	2380594	2380615	.	+	.	transcript_id "PMZ_0021128-RA.p1"; gene_id "MSTRG.13378";
scaf_00047	transdecoder	exon	2386503	2386668	.	+	.	transcript_id "PMZ_0021128-RA.p1"; gene_id "MSTRG.13378";
scaf_00047	transdecoder	exon	2388849	2388946	.	+	.	transcript_id "PMZ_0021128-RA.p1"; gene_id "MSTRG.13378";
scaf_00047	transdecoder	exon	2390003	2390142	.	+	.	transcript_id "PMZ_0021128-RA.p1"; gene_id "MSTRG.13378";
scaf_00047	transdecoder	exon	2391552	2392242	.	+	.	transcript_id "PMZ_0021128-RA.p1"; gene_id "MSTRG.13378";
scaf_00047	transdecoder	CDS	2351729	2352242	.	+	0	transcript_id "PMZ_0021128-RA.p1"; gene_id "MSTRG.13378";
scaf_00047	transdecoder	CDS	2360583	2360728	.	+	2	transcript_id "PMZ_0021128-RA.p1"; gene_id "MSTRG.13378";
scaf_00047	transdecoder	CDS	2362325	2362418	.	+	0	transcript_id "PMZ_0021128-RA.p1"; gene_id "MSTRG.13378";
scaf_00047	transdecoder	CDS	2367359	2367535	.	+	2	transcript_id "PMZ_0021128-RA.p1"; gene_id "MSTRG.13378";
scaf_00047	transdecoder	CDS	2368468	2368640	.	+	2	transcript_id "PMZ_0021128-RA.p1"; gene_id "MSTRG.13378";
scaf_00047	transdecoder	CDS	2370721	2370873	.	+	0	transcript_id "PMZ_0021128-RA.p1"; gene_id "MSTRG.13378";
scaf_00047	transdecoder	CDS	2371620	2371808	.	+	0	transcript_id "PMZ_0021128-RA.p1"; gene_id "MSTRG.13378";
scaf_00047	transdecoder	CDS	2376521	2376578	.	+	0	transcript_id "PMZ_0021128-RA.p1"; gene_id "MSTRG.13378";
scaf_00047	transdecoder	CDS	2377534	2377652	.	+	2	transcript_id "PMZ_0021128-RA.p1"; gene_id "MSTRG.13378";
scaf_00047	transdecoder	CDS	2378071	2378305	.	+	0	transcript_id "PMZ_0021128-RA.p1"; gene_id "MSTRG.13378";
scaf_00047	transdecoder	CDS	2380594	2380615	.	+	2	transcript_id "PMZ_0021128-RA.p1"; gene_id "MSTRG.13378";
scaf_00047	transdecoder	CDS	2386503	2386668	.	+	1	transcript_id "PMZ_0021128-RA.p1"; gene_id "MSTRG.13378";
scaf_00047	transdecoder	CDS	2388849	2388946	.	+	0	transcript_id "PMZ_0021128-RA.p1"; gene_id "MSTRG.13378";
scaf_00047	transdecoder	CDS	2390003	2390142	.	+	1	transcript_id "PMZ_0021128-RA.p1"; gene_id "MSTRG.13378";
scaf_00047	transdecoder	CDS	2391552	2391559	.	+	2	transcript_id "PMZ_0021128-RA.p1"; gene_id "MSTRG.13378";
scaf_00047	transdecoder	exon	2492971	2496122	.	-	.	transcript_id "MSTRG.13380.1.p1"; gene_id "MSTRG.13380";
scaf_00047	transdecoder	exon	2500371	2500509	.	-	.	transcript_id "MSTRG.13380.1.p1"; gene_id "MSTRG.13380";
scaf_00047	transdecoder	exon	2501832	2501933	.	-	.	transcript_id "MSTRG.13380.1.p1"; gene_id "MSTRG.13380";
scaf_00047	transdecoder	exon	2503459	2503536	.	-	.	transcript_id "MSTRG.13380.1.p1"; gene_id "MSTRG.13380";
scaf_00047	transdecoder	exon	2504161	2504218	.	-	.	transcript_id "MSTRG.13380.1.p1"; gene_id "MSTRG.13380";
scaf_00047	transdecoder	exon	2504599	2504722	.	-	.	transcript_id "MSTRG.13380.1.p1"; gene_id "MSTRG.13380";
scaf_00047	transdecoder	exon	2505952	2506029	.	-	.	transcript_id "MSTRG.13380.1.p1"; gene_id "MSTRG.13380";
scaf_00047	transdecoder	exon	2513477	2513584	.	-	.	transcript_id "MSTRG.13380.1.p1"; gene_id "MSTRG.13380";
scaf_00047	transdecoder	exon	2514144	2514231	.	-	.	transcript_id "MSTRG.13380.1.p1"; gene_id "MSTRG.13380";
scaf_00047	transdecoder	exon	2514835	2514917	.	-	.	transcript_id "MSTRG.13380.1.p1"; gene_id "MSTRG.13380";
scaf_00047	transdecoder	exon	2515979	2516156	.	-	.	transcript_id "MSTRG.13380.1.p1"; gene_id "MSTRG.13380";
scaf_00047	transdecoder	exon	2516626	2516776	.	-	.	transcript_id "MSTRG.13380.1.p1"; gene_id "MSTRG.13380";
scaf_00047	transdecoder	exon	2517846	2517957	.	-	.	transcript_id "MSTRG.13380.1.p1"; gene_id "MSTRG.13380";
scaf_00047	transdecoder	exon	2518674	2518788	.	-	.	transcript_id "MSTRG.13380.1.p1"; gene_id "MSTRG.13380";
scaf_00047	transdecoder	exon	2520593	2520815	.	-	.	transcript_id "MSTRG.13380.1.p1"; gene_id "MSTRG.13380";
scaf_00047	transdecoder	exon	2521428	2521572	.	-	.	transcript_id "MSTRG.13380.1.p1"; gene_id "MSTRG.13380";
scaf_00047	transdecoder	exon	2522915	2523083	.	-	.	transcript_id "MSTRG.13380.1.p1"; gene_id "MSTRG.13380";
scaf_00047	transdecoder	exon	2526856	2527136	.	-	.	transcript_id "MSTRG.13380.1.p1"; gene_id "MSTRG.13380";
scaf_00047	transdecoder	CDS	2503524	2503536	.	-	1	transcript_id "MSTRG.13380.1.p1"; gene_id "MSTRG.13380";
scaf_00047	transdecoder	CDS	2504161	2504218	.	-	2	transcript_id "MSTRG.13380.1.p1"; gene_id "MSTRG.13380";
scaf_00047	transdecoder	CDS	2504599	2504722	.	-	0	transcript_id "MSTRG.13380.1.p1"; gene_id "MSTRG.13380";
scaf_00047	transdecoder	CDS	2505952	2506029	.	-	0	transcript_id "MSTRG.13380.1.p1"; gene_id "MSTRG.13380";
scaf_00047	transdecoder	CDS	2513477	2513584	.	-	0	transcript_id "MSTRG.13380.1.p1"; gene_id "MSTRG.13380";
scaf_00047	transdecoder	CDS	2514144	2514231	.	-	1	transcript_id "MSTRG.13380.1.p1"; gene_id "MSTRG.13380";
scaf_00047	transdecoder	CDS	2514835	2514917	.	-	0	transcript_id "MSTRG.13380.1.p1"; gene_id "MSTRG.13380";
scaf_00047	transdecoder	CDS	2515979	2516156	.	-	1	transcript_id "MSTRG.13380.1.p1"; gene_id "MSTRG.13380";
scaf_00047	transdecoder	CDS	2516626	2516776	.	-	2	transcript_id "MSTRG.13380.1.p1"; gene_id "MSTRG.13380";
scaf_00047	transdecoder	CDS	2517846	2517957	.	-	0	transcript_id "MSTRG.13380.1.p1"; gene_id "MSTRG.13380";
scaf_00047	transdecoder	CDS	2518674	2518788	.	-	1	transcript_id "MSTRG.13380.1.p1"; gene_id "MSTRG.13380";
scaf_00047	transdecoder	CDS	2520593	2520696	.	-	0	transcript_id "MSTRG.13380.1.p1"; gene_id "MSTRG.13380";
scaf_00047	transdecoder	exon	2494949	2496122	.	-	.	transcript_id "MSTRG.13380.2.p1"; gene_id "MSTRG.13380";
scaf_00047	transdecoder	exon	2500371	2500509	.	-	.	transcript_id "MSTRG.13380.2.p1"; gene_id "MSTRG.13380";
scaf_00047	transdecoder	exon	2501832	2501933	.	-	.	transcript_id "MSTRG.13380.2.p1"; gene_id "MSTRG.13380";
scaf_00047	transdecoder	exon	2503459	2503536	.	-	.	transcript_id "MSTRG.13380.2.p1"; gene_id "MSTRG.13380";
scaf_00047	transdecoder	exon	2504161	2504218	.	-	.	transcript_id "MSTRG.13380.2.p1"; gene_id "MSTRG.13380";
scaf_00047	transdecoder	exon	2504599	2504722	.	-	.	transcript_id "MSTRG.13380.2.p1"; gene_id "MSTRG.13380";
scaf_00047	transdecoder	exon	2505952	2506029	.	-	.	transcript_id "MSTRG.13380.2.p1"; gene_id "MSTRG.13380";
scaf_00047	transdecoder	exon	2507155	2507262	.	-	.	transcript_id "MSTRG.13380.2.p1"; gene_id "MSTRG.13380";
scaf_00047	transdecoder	exon	2514144	2514231	.	-	.	transcript_id "MSTRG.13380.2.p1"; gene_id "MSTRG.13380";
scaf_00047	transdecoder	exon	2514835	2514917	.	-	.	transcript_id "MSTRG.13380.2.p1"; gene_id "MSTRG.13380";
scaf_00047	transdecoder	exon	2515979	2516156	.	-	.	transcript_id "MSTRG.13380.2.p1"; gene_id "MSTRG.13380";
scaf_00047	transdecoder	exon	2516626	2516776	.	-	.	transcript_id "MSTRG.13380.2.p1"; gene_id "MSTRG.13380";
scaf_00047	transdecoder	exon	2517846	2517957	.	-	.	transcript_id "MSTRG.13380.2.p1"; gene_id "MSTRG.13380";
scaf_00047	transdecoder	exon	2518674	2518788	.	-	.	transcript_id "MSTRG.13380.2.p1"; gene_id "MSTRG.13380";
scaf_00047	transdecoder	exon	2520593	2520815	.	-	.	transcript_id "MSTRG.13380.2.p1"; gene_id "MSTRG.13380";
scaf_00047	transdecoder	exon	2521428	2521572	.	-	.	transcript_id "MSTRG.13380.2.p1"; gene_id "MSTRG.13380";
scaf_00047	transdecoder	exon	2522915	2523083	.	-	.	transcript_id "MSTRG.13380.2.p1"; gene_id "MSTRG.13380";
scaf_00047	transdecoder	exon	2526856	2527136	.	-	.	transcript_id "MSTRG.13380.2.p1"; gene_id "MSTRG.13380";
scaf_00047	transdecoder	CDS	2503524	2503536	.	-	1	transcript_id "MSTRG.13380.2.p1"; gene_id "MSTRG.13380";
scaf_00047	transdecoder	CDS	2504161	2504218	.	-	2	transcript_id "MSTRG.13380.2.p1"; gene_id "MSTRG.13380";
scaf_00047	transdecoder	CDS	2504599	2504722	.	-	0	transcript_id "MSTRG.13380.2.p1"; gene_id "MSTRG.13380";
scaf_00047	transdecoder	CDS	2505952	2506029	.	-	0	transcript_id "MSTRG.13380.2.p1"; gene_id "MSTRG.13380";
scaf_00047	transdecoder	CDS	2507155	2507262	.	-	0	transcript_id "MSTRG.13380.2.p1"; gene_id "MSTRG.13380";
scaf_00047	transdecoder	CDS	2514144	2514231	.	-	1	transcript_id "MSTRG.13380.2.p1"; gene_id "MSTRG.13380";
scaf_00047	transdecoder	CDS	2514835	2514917	.	-	0	transcript_id "MSTRG.13380.2.p1"; gene_id "MSTRG.13380";
scaf_00047	transdecoder	CDS	2515979	2516156	.	-	1	transcript_id "MSTRG.13380.2.p1"; gene_id "MSTRG.13380";
scaf_00047	transdecoder	CDS	2516626	2516776	.	-	2	transcript_id "MSTRG.13380.2.p1"; gene_id "MSTRG.13380";
scaf_00047	transdecoder	CDS	2517846	2517957	.	-	0	transcript_id "MSTRG.13380.2.p1"; gene_id "MSTRG.13380";
scaf_00047	transdecoder	CDS	2518674	2518788	.	-	1	transcript_id "MSTRG.13380.2.p1"; gene_id "MSTRG.13380";
scaf_00047	transdecoder	CDS	2520593	2520696	.	-	0	transcript_id "MSTRG.13380.2.p1"; gene_id "MSTRG.13380";
scaf_00047	transdecoder	exon	2495999	2496122	.	-	.	transcript_id "PMZ_0031723-RA.p1"; gene_id "MSTRG.13380";
scaf_00047	transdecoder	exon	2500371	2500509	.	-	.	transcript_id "PMZ_0031723-RA.p1"; gene_id "MSTRG.13380";
scaf_00047	transdecoder	exon	2501832	2501933	.	-	.	transcript_id "PMZ_0031723-RA.p1"; gene_id "MSTRG.13380";
scaf_00047	transdecoder	exon	2503459	2503536	.	-	.	transcript_id "PMZ_0031723-RA.p1"; gene_id "MSTRG.13380";
scaf_00047	transdecoder	exon	2507155	2507262	.	-	.	transcript_id "PMZ_0031723-RA.p1"; gene_id "MSTRG.13380";
scaf_00047	transdecoder	exon	2509670	2509759	.	-	.	transcript_id "PMZ_0031723-RA.p1"; gene_id "MSTRG.13380";
scaf_00047	transdecoder	CDS	2496016	2496122	.	-	2	transcript_id "PMZ_0031723-RA.p1"; gene_id "MSTRG.13380";
scaf_00047	transdecoder	CDS	2500371	2500509	.	-	0	transcript_id "PMZ_0031723-RA.p1"; gene_id "MSTRG.13380";
scaf_00047	transdecoder	CDS	2501832	2501933	.	-	0	transcript_id "PMZ_0031723-RA.p1"; gene_id "MSTRG.13380";
scaf_00047	transdecoder	CDS	2503459	2503536	.	-	0	transcript_id "PMZ_0031723-RA.p1"; gene_id "MSTRG.13380";
scaf_00047	transdecoder	CDS	2507155	2507262	.	-	0	transcript_id "PMZ_0031723-RA.p1"; gene_id "MSTRG.13380";
scaf_00047	transdecoder	CDS	2509670	2509759	.	-	0	transcript_id "PMZ_0031723-RA.p1"; gene_id "MSTRG.13380";
scaf_00047	transdecoder	exon	2495999	2496122	.	-	.	transcript_id "MSTRG.13380.3.p1"; gene_id "MSTRG.13380";
scaf_00047	transdecoder	exon	2500371	2500509	.	-	.	transcript_id "MSTRG.13380.3.p1"; gene_id "MSTRG.13380";
scaf_00047	transdecoder	exon	2501832	2501933	.	-	.	transcript_id "MSTRG.13380.3.p1"; gene_id "MSTRG.13380";
scaf_00047	transdecoder	exon	2503459	2503536	.	-	.	transcript_id "MSTRG.13380.3.p1"; gene_id "MSTRG.13380";
scaf_00047	transdecoder	exon	2507155	2507262	.	-	.	transcript_id "MSTRG.13380.3.p1"; gene_id "MSTRG.13380";
scaf_00047	transdecoder	exon	2509670	2509838	.	-	.	transcript_id "MSTRG.13380.3.p1"; gene_id "MSTRG.13380";
scaf_00047	transdecoder	exon	2510308	2510458	.	-	.	transcript_id "MSTRG.13380.3.p1"; gene_id "MSTRG.13380";
scaf_00047	transdecoder	exon	2511717	2511828	.	-	.	transcript_id "MSTRG.13380.3.p1"; gene_id "MSTRG.13380";
scaf_00047	transdecoder	exon	2512542	2512563	.	-	.	transcript_id "MSTRG.13380.3.p1"; gene_id "MSTRG.13380";
scaf_00047	transdecoder	CDS	2496016	2496122	.	-	2	transcript_id "MSTRG.13380.3.p1"; gene_id "MSTRG.13380";
scaf_00047	transdecoder	CDS	2500371	2500509	.	-	0	transcript_id "MSTRG.13380.3.p1"; gene_id "MSTRG.13380";
scaf_00047	transdecoder	CDS	2501832	2501933	.	-	0	transcript_id "MSTRG.13380.3.p1"; gene_id "MSTRG.13380";
scaf_00047	transdecoder	CDS	2503459	2503536	.	-	0	transcript_id "MSTRG.13380.3.p1"; gene_id "MSTRG.13380";
scaf_00047	transdecoder	CDS	2507155	2507262	.	-	0	transcript_id "MSTRG.13380.3.p1"; gene_id "MSTRG.13380";
scaf_00047	transdecoder	CDS	2509670	2509838	.	-	1	transcript_id "MSTRG.13380.3.p1"; gene_id "MSTRG.13380";
scaf_00047	transdecoder	CDS	2510308	2510458	.	-	2	transcript_id "MSTRG.13380.3.p1"; gene_id "MSTRG.13380";
scaf_00047	transdecoder	CDS	2511717	2511762	.	-	0	transcript_id "MSTRG.13380.3.p1"; gene_id "MSTRG.13380";
scaf_00047	transdecoder	exon	2511709	2511828	.	-	.	transcript_id "PMZ_0009771-RA.p1"; gene_id "MSTRG.13380";
scaf_00047	transdecoder	exon	2513477	2513584	.	-	.	transcript_id "PMZ_0009771-RA.p1"; gene_id "MSTRG.13380";
scaf_00047	transdecoder	exon	2514144	2514231	.	-	.	transcript_id "PMZ_0009771-RA.p1"; gene_id "MSTRG.13380";
scaf_00047	transdecoder	exon	2515986	2516077	.	-	.	transcript_id "PMZ_0009771-RA.p1"; gene_id "MSTRG.13380";
scaf_00047	transdecoder	CDS	2511709	2511828	.	-	0	transcript_id "PMZ_0009771-RA.p1"; gene_id "MSTRG.13380";
scaf_00047	transdecoder	CDS	2513477	2513584	.	-	0	transcript_id "PMZ_0009771-RA.p1"; gene_id "MSTRG.13380";
scaf_00047	transdecoder	CDS	2514144	2514231	.	-	1	transcript_id "PMZ_0009771-RA.p1"; gene_id "MSTRG.13380";
scaf_00047	transdecoder	CDS	2515986	2516077	.	-	0	transcript_id "PMZ_0009771-RA.p1"; gene_id "MSTRG.13380";
scaf_00047	transdecoder	exon	2517838	2517957	.	-	.	transcript_id "PMZ_0045028-RA.p1"; gene_id "MSTRG.13380";
scaf_00047	transdecoder	exon	2518695	2518788	.	-	.	transcript_id "PMZ_0045028-RA.p1"; gene_id "MSTRG.13380";
scaf_00047	transdecoder	exon	2520593	2520815	.	-	.	transcript_id "PMZ_0045028-RA.p1"; gene_id "MSTRG.13380";
scaf_00047	transdecoder	exon	2521428	2521572	.	-	.	transcript_id "PMZ_0045028-RA.p1"; gene_id "MSTRG.13380";
scaf_00047	transdecoder	exon	2526856	2526984	.	-	.	transcript_id "PMZ_0045028-RA.p1"; gene_id "MSTRG.13380";
scaf_00047	transdecoder	CDS	2517838	2517957	.	-	0	transcript_id "PMZ_0045028-RA.p1"; gene_id "MSTRG.13380";
scaf_00047	transdecoder	CDS	2518695	2518788	.	-	1	transcript_id "PMZ_0045028-RA.p1"; gene_id "MSTRG.13380";
scaf_00047	transdecoder	CDS	2520593	2520815	.	-	2	transcript_id "PMZ_0045028-RA.p1"; gene_id "MSTRG.13380";
scaf_00047	transdecoder	CDS	2521428	2521572	.	-	0	transcript_id "PMZ_0045028-RA.p1"; gene_id "MSTRG.13380";
scaf_00047	transdecoder	CDS	2526856	2526984	.	-	0	transcript_id "PMZ_0045028-RA.p1"; gene_id "MSTRG.13380";
scaf_00047	transdecoder	exon	2530546	2530821	.	+	.	transcript_id "MSTRG.13379.1.p1"; gene_id "MSTRG.13379";
scaf_00047	transdecoder	exon	2531341	2531399	.	+	.	transcript_id "MSTRG.13379.1.p1"; gene_id "MSTRG.13379";
scaf_00047	transdecoder	exon	2532321	2532393	.	+	.	transcript_id "MSTRG.13379.1.p1"; gene_id "MSTRG.13379";
scaf_00047	transdecoder	exon	2533143	2533234	.	+	.	transcript_id "MSTRG.13379.1.p1"; gene_id "MSTRG.13379";
scaf_00047	transdecoder	exon	2534789	2534935	.	+	.	transcript_id "MSTRG.13379.1.p1"; gene_id "MSTRG.13379";
scaf_00047	transdecoder	exon	2535234	2535317	.	+	.	transcript_id "MSTRG.13379.1.p1"; gene_id "MSTRG.13379";
scaf_00047	transdecoder	exon	2536111	2536197	.	+	.	transcript_id "MSTRG.13379.1.p1"; gene_id "MSTRG.13379";
scaf_00047	transdecoder	exon	2536414	2536543	.	+	.	transcript_id "MSTRG.13379.1.p1"; gene_id "MSTRG.13379";
scaf_00047	transdecoder	exon	2537376	2537508	.	+	.	transcript_id "MSTRG.13379.1.p1"; gene_id "MSTRG.13379";
scaf_00047	transdecoder	exon	2538967	2539078	.	+	.	transcript_id "MSTRG.13379.1.p1"; gene_id "MSTRG.13379";
scaf_00047	transdecoder	exon	2540184	2540298	.	+	.	transcript_id "MSTRG.13379.1.p1"; gene_id "MSTRG.13379";
scaf_00047	transdecoder	exon	2541341	2544076	.	+	.	transcript_id "MSTRG.13379.1.p1"; gene_id "MSTRG.13379";
scaf_00047	transdecoder	CDS	2530735	2530821	.	+	0	transcript_id "MSTRG.13379.1.p1"; gene_id "MSTRG.13379";
scaf_00047	transdecoder	CDS	2531341	2531399	.	+	0	transcript_id "MSTRG.13379.1.p1"; gene_id "MSTRG.13379";
scaf_00047	transdecoder	CDS	2532321	2532393	.	+	1	transcript_id "MSTRG.13379.1.p1"; gene_id "MSTRG.13379";
scaf_00047	transdecoder	CDS	2533143	2533234	.	+	0	transcript_id "MSTRG.13379.1.p1"; gene_id "MSTRG.13379";
scaf_00047	transdecoder	CDS	2534789	2534935	.	+	1	transcript_id "MSTRG.13379.1.p1"; gene_id "MSTRG.13379";
scaf_00047	transdecoder	CDS	2535234	2535317	.	+	1	transcript_id "MSTRG.13379.1.p1"; gene_id "MSTRG.13379";
scaf_00047	transdecoder	CDS	2536111	2536197	.	+	1	transcript_id "MSTRG.13379.1.p1"; gene_id "MSTRG.13379";
scaf_00047	transdecoder	CDS	2536414	2536543	.	+	1	transcript_id "MSTRG.13379.1.p1"; gene_id "MSTRG.13379";
scaf_00047	transdecoder	CDS	2537376	2537508	.	+	0	transcript_id "MSTRG.13379.1.p1"; gene_id "MSTRG.13379";
scaf_00047	transdecoder	CDS	2538967	2539078	.	+	2	transcript_id "MSTRG.13379.1.p1"; gene_id "MSTRG.13379";
scaf_00047	transdecoder	CDS	2540184	2540298	.	+	1	transcript_id "MSTRG.13379.1.p1"; gene_id "MSTRG.13379";
scaf_00047	transdecoder	CDS	2541341	2541466	.	+	0	transcript_id "MSTRG.13379.1.p1"; gene_id "MSTRG.13379";
scaf_00047	transdecoder	exon	2530735	2530797	.	+	.	transcript_id "PMZ_0008166-RA.p1"; gene_id "MSTRG.13379";
scaf_00047	transdecoder	exon	2534736	2534935	.	+	.	transcript_id "PMZ_0008166-RA.p1"; gene_id "MSTRG.13379";
scaf_00047	transdecoder	exon	2536414	2536543	.	+	.	transcript_id "PMZ_0008166-RA.p1"; gene_id "MSTRG.13379";
scaf_00047	transdecoder	exon	2537376	2537508	.	+	.	transcript_id "PMZ_0008166-RA.p1"; gene_id "MSTRG.13379";
scaf_00047	transdecoder	exon	2539057	2539078	.	+	.	transcript_id "PMZ_0008166-RA.p1"; gene_id "MSTRG.13379";
scaf_00047	transdecoder	exon	2540184	2540298	.	+	.	transcript_id "PMZ_0008166-RA.p1"; gene_id "MSTRG.13379";
scaf_00047	transdecoder	exon	2541341	2544105	.	+	.	transcript_id "PMZ_0008166-RA.p1"; gene_id "MSTRG.13379";
scaf_00047	transdecoder	CDS	2530735	2530797	.	+	0	transcript_id "PMZ_0008166-RA.p1"; gene_id "MSTRG.13379";
scaf_00047	transdecoder	CDS	2534736	2534935	.	+	0	transcript_id "PMZ_0008166-RA.p1"; gene_id "MSTRG.13379";
scaf_00047	transdecoder	CDS	2536414	2536543	.	+	1	transcript_id "PMZ_0008166-RA.p1"; gene_id "MSTRG.13379";
scaf_00047	transdecoder	CDS	2537376	2537508	.	+	0	transcript_id "PMZ_0008166-RA.p1"; gene_id "MSTRG.13379";
scaf_00047	transdecoder	CDS	2539057	2539078	.	+	2	transcript_id "PMZ_0008166-RA.p1"; gene_id "MSTRG.13379";
scaf_00047	transdecoder	CDS	2540184	2540298	.	+	1	transcript_id "PMZ_0008166-RA.p1"; gene_id "MSTRG.13379";
scaf_00047	transdecoder	CDS	2541341	2541466	.	+	0	transcript_id "PMZ_0008166-RA.p1"; gene_id "MSTRG.13379";
scaf_00047	transdecoder	exon	2545070	2549062	.	-	.	transcript_id "MSTRG.13381.2.p1"; gene_id "MSTRG.13381";
scaf_00047	transdecoder	exon	2550602	2550700	.	-	.	transcript_id "MSTRG.13381.2.p1"; gene_id "MSTRG.13381";
scaf_00047	transdecoder	exon	2550870	2550993	.	-	.	transcript_id "MSTRG.13381.2.p1"; gene_id "MSTRG.13381";
scaf_00047	transdecoder	exon	2552420	2552527	.	-	.	transcript_id "MSTRG.13381.2.p1"; gene_id "MSTRG.13381";
scaf_00047	transdecoder	exon	2558609	2558951	.	-	.	transcript_id "MSTRG.13381.2.p1"; gene_id "MSTRG.13381";
scaf_00047	transdecoder	CDS	2548887	2549062	.	-	2	transcript_id "MSTRG.13381.2.p1"; gene_id "MSTRG.13381";
scaf_00047	transdecoder	CDS	2550602	2550700	.	-	2	transcript_id "MSTRG.13381.2.p1"; gene_id "MSTRG.13381";
scaf_00047	transdecoder	CDS	2550870	2550993	.	-	0	transcript_id "MSTRG.13381.2.p1"; gene_id "MSTRG.13381";
scaf_00047	transdecoder	CDS	2552420	2552527	.	-	0	transcript_id "MSTRG.13381.2.p1"; gene_id "MSTRG.13381";
scaf_00047	transdecoder	CDS	2558609	2558644	.	-	0	transcript_id "MSTRG.13381.2.p1"; gene_id "MSTRG.13381";
scaf_00047	transdecoder	exon	2545070	2549062	.	-	.	transcript_id "MSTRG.13381.1.p1"; gene_id "MSTRG.13381";
scaf_00047	transdecoder	exon	2550870	2550993	.	-	.	transcript_id "MSTRG.13381.1.p1"; gene_id "MSTRG.13381";
scaf_00047	transdecoder	exon	2552363	2552527	.	-	.	transcript_id "MSTRG.13381.1.p1"; gene_id "MSTRG.13381";
scaf_00047	transdecoder	exon	2558609	2558987	.	-	.	transcript_id "MSTRG.13381.1.p1"; gene_id "MSTRG.13381";
scaf_00047	transdecoder	CDS	2548887	2549062	.	-	2	transcript_id "MSTRG.13381.1.p1"; gene_id "MSTRG.13381";
scaf_00047	transdecoder	CDS	2550870	2550993	.	-	0	transcript_id "MSTRG.13381.1.p1"; gene_id "MSTRG.13381";
scaf_00047	transdecoder	CDS	2552363	2552527	.	-	0	transcript_id "MSTRG.13381.1.p1"; gene_id "MSTRG.13381";
scaf_00047	transdecoder	CDS	2558609	2558644	.	-	0	transcript_id "MSTRG.13381.1.p1"; gene_id "MSTRG.13381";
scaf_00047	transdecoder	exon	2545077	2549062	.	-	.	transcript_id "MSTRG.13381.3.p2"; gene_id "MSTRG.13381";
scaf_00047	transdecoder	exon	2550870	2550993	.	-	.	transcript_id "MSTRG.13381.3.p2"; gene_id "MSTRG.13381";
scaf_00047	transdecoder	exon	2552420	2552527	.	-	.	transcript_id "MSTRG.13381.3.p2"; gene_id "MSTRG.13381";
scaf_00047	transdecoder	exon	2558609	2558959	.	-	.	transcript_id "MSTRG.13381.3.p2"; gene_id "MSTRG.13381";
scaf_00047	transdecoder	CDS	2548887	2549062	.	-	2	transcript_id "MSTRG.13381.3.p2"; gene_id "MSTRG.13381";
scaf_00047	transdecoder	CDS	2550870	2550993	.	-	0	transcript_id "MSTRG.13381.3.p2"; gene_id "MSTRG.13381";
scaf_00047	transdecoder	CDS	2552420	2552527	.	-	0	transcript_id "MSTRG.13381.3.p2"; gene_id "MSTRG.13381";
scaf_00047	transdecoder	CDS	2558609	2558644	.	-	0	transcript_id "MSTRG.13381.3.p2"; gene_id "MSTRG.13381";
scaf_00047	transdecoder	exon	2545503	2550700	.	-	.	transcript_id "MSTRG.13381.4.p2"; gene_id "MSTRG.13381";
scaf_00047	transdecoder	exon	2550870	2550993	.	-	.	transcript_id "MSTRG.13381.4.p2"; gene_id "MSTRG.13381";
scaf_00047	transdecoder	exon	2552363	2552527	.	-	.	transcript_id "MSTRG.13381.4.p2"; gene_id "MSTRG.13381";
scaf_00047	transdecoder	exon	2558609	2558925	.	-	.	transcript_id "MSTRG.13381.4.p2"; gene_id "MSTRG.13381";
scaf_00047	transdecoder	CDS	2550516	2550700	.	-	2	transcript_id "MSTRG.13381.4.p2"; gene_id "MSTRG.13381";
scaf_00047	transdecoder	CDS	2550870	2550993	.	-	0	transcript_id "MSTRG.13381.4.p2"; gene_id "MSTRG.13381";
scaf_00047	transdecoder	CDS	2552363	2552527	.	-	0	transcript_id "MSTRG.13381.4.p2"; gene_id "MSTRG.13381";
scaf_00047	transdecoder	CDS	2558609	2558644	.	-	0	transcript_id "MSTRG.13381.4.p2"; gene_id "MSTRG.13381";
scaf_00047	transdecoder	exon	2548060	2549062	.	-	.	transcript_id "PMZ_0045029-RA.p1"; gene_id "MSTRG.13381";
scaf_00047	transdecoder	exon	2550870	2550993	.	-	.	transcript_id "PMZ_0045029-RA.p1"; gene_id "MSTRG.13381";
scaf_00047	transdecoder	exon	2552420	2552470	.	-	.	transcript_id "PMZ_0045029-RA.p1"; gene_id "MSTRG.13381";
scaf_00047	transdecoder	exon	2558609	2558750	.	-	.	transcript_id "PMZ_0045029-RA.p1"; gene_id "MSTRG.13381";
scaf_00047	transdecoder	exon	2558806	2558931	.	-	.	transcript_id "PMZ_0045029-RA.p1"; gene_id "MSTRG.13381";
scaf_00047	transdecoder	CDS	2548887	2549062	.	-	2	transcript_id "PMZ_0045029-RA.p1"; gene_id "MSTRG.13381";
scaf_00047	transdecoder	CDS	2550870	2550993	.	-	0	transcript_id "PMZ_0045029-RA.p1"; gene_id "MSTRG.13381";
scaf_00047	transdecoder	CDS	2552420	2552470	.	-	0	transcript_id "PMZ_0045029-RA.p1"; gene_id "MSTRG.13381";
scaf_00047	transdecoder	CDS	2558609	2558750	.	-	1	transcript_id "PMZ_0045029-RA.p1"; gene_id "MSTRG.13381";
scaf_00047	transdecoder	CDS	2558806	2558930	.	-	0	transcript_id "PMZ_0045029-RA.p1"; gene_id "MSTRG.13381";
scaf_00047	transdecoder	exon	2560528	2562620	.	+	.	transcript_id "MSTRG.13383.1.p1"; gene_id "MSTRG.13383";
scaf_00047	transdecoder	exon	2574836	2574859	.	+	.	transcript_id "MSTRG.13383.1.p1"; gene_id "MSTRG.13383";
scaf_00047	transdecoder	exon	2576186	2576349	.	+	.	transcript_id "MSTRG.13383.1.p1"; gene_id "MSTRG.13383";
scaf_00047	transdecoder	exon	2578636	2578784	.	+	.	transcript_id "MSTRG.13383.1.p1"; gene_id "MSTRG.13383";
scaf_00047	transdecoder	exon	2579994	2580085	.	+	.	transcript_id "MSTRG.13383.1.p1"; gene_id "MSTRG.13383";
scaf_00047	transdecoder	exon	2580637	2580771	.	+	.	transcript_id "MSTRG.13383.1.p1"; gene_id "MSTRG.13383";
scaf_00047	transdecoder	exon	2581238	2581342	.	+	.	transcript_id "MSTRG.13383.1.p1"; gene_id "MSTRG.13383";
scaf_00047	transdecoder	exon	2581971	2582192	.	+	.	transcript_id "MSTRG.13383.1.p1"; gene_id "MSTRG.13383";
scaf_00047	transdecoder	exon	2583606	2583788	.	+	.	transcript_id "MSTRG.13383.1.p1"; gene_id "MSTRG.13383";
scaf_00047	transdecoder	exon	2586167	2594828	.	+	.	transcript_id "MSTRG.13383.1.p1"; gene_id "MSTRG.13383";
scaf_00047	transdecoder	CDS	2562584	2562620	.	+	0	transcript_id "MSTRG.13383.1.p1"; gene_id "MSTRG.13383";
scaf_00047	transdecoder	CDS	2574836	2574859	.	+	2	transcript_id "MSTRG.13383.1.p1"; gene_id "MSTRG.13383";
scaf_00047	transdecoder	CDS	2576186	2576349	.	+	2	transcript_id "MSTRG.13383.1.p1"; gene_id "MSTRG.13383";
scaf_00047	transdecoder	CDS	2578636	2578784	.	+	0	transcript_id "MSTRG.13383.1.p1"; gene_id "MSTRG.13383";
scaf_00047	transdecoder	CDS	2579994	2580085	.	+	1	transcript_id "MSTRG.13383.1.p1"; gene_id "MSTRG.13383";
scaf_00047	transdecoder	CDS	2580637	2580771	.	+	2	transcript_id "MSTRG.13383.1.p1"; gene_id "MSTRG.13383";
scaf_00047	transdecoder	CDS	2581238	2581342	.	+	2	transcript_id "MSTRG.13383.1.p1"; gene_id "MSTRG.13383";
scaf_00047	transdecoder	CDS	2581971	2582192	.	+	2	transcript_id "MSTRG.13383.1.p1"; gene_id "MSTRG.13383";
scaf_00047	transdecoder	CDS	2583606	2583788	.	+	2	transcript_id "MSTRG.13383.1.p1"; gene_id "MSTRG.13383";
scaf_00047	transdecoder	CDS	2586167	2586468	.	+	2	transcript_id "MSTRG.13383.1.p1"; gene_id "MSTRG.13383";
scaf_00047	transdecoder	exon	2562373	2562620	.	+	.	transcript_id "PMZ_0021286-RA.p1"; gene_id "MSTRG.13383";
scaf_00047	transdecoder	exon	2574836	2574859	.	+	.	transcript_id "PMZ_0021286-RA.p1"; gene_id "MSTRG.13383";
scaf_00047	transdecoder	exon	2576186	2576349	.	+	.	transcript_id "PMZ_0021286-RA.p1"; gene_id "MSTRG.13383";
scaf_00047	transdecoder	exon	2578636	2578784	.	+	.	transcript_id "PMZ_0021286-RA.p1"; gene_id "MSTRG.13383";
scaf_00047	transdecoder	exon	2579994	2580085	.	+	.	transcript_id "PMZ_0021286-RA.p1"; gene_id "MSTRG.13383";
scaf_00047	transdecoder	exon	2581971	2582192	.	+	.	transcript_id "PMZ_0021286-RA.p1"; gene_id "MSTRG.13383";
scaf_00047	transdecoder	exon	2583606	2583727	.	+	.	transcript_id "PMZ_0021286-RA.p1"; gene_id "MSTRG.13383";
scaf_00047	transdecoder	exon	2586167	2586700	.	+	.	transcript_id "PMZ_0021286-RA.p1"; gene_id "MSTRG.13383";
scaf_00047	transdecoder	exon	2586820	2587251	.	+	.	transcript_id "PMZ_0021286-RA.p1"; gene_id "MSTRG.13383";
scaf_00047	transdecoder	CDS	2562584	2562620	.	+	0	transcript_id "PMZ_0021286-RA.p1"; gene_id "MSTRG.13383";
scaf_00047	transdecoder	CDS	2574836	2574859	.	+	2	transcript_id "PMZ_0021286-RA.p1"; gene_id "MSTRG.13383";
scaf_00047	transdecoder	CDS	2576186	2576349	.	+	2	transcript_id "PMZ_0021286-RA.p1"; gene_id "MSTRG.13383";
scaf_00047	transdecoder	CDS	2578636	2578784	.	+	0	transcript_id "PMZ_0021286-RA.p1"; gene_id "MSTRG.13383";
scaf_00047	transdecoder	CDS	2579994	2580085	.	+	1	transcript_id "PMZ_0021286-RA.p1"; gene_id "MSTRG.13383";
scaf_00047	transdecoder	CDS	2581971	2582192	.	+	2	transcript_id "PMZ_0021286-RA.p1"; gene_id "MSTRG.13383";
scaf_00047	transdecoder	CDS	2583606	2583727	.	+	2	transcript_id "PMZ_0021286-RA.p1"; gene_id "MSTRG.13383";
scaf_00047	transdecoder	CDS	2586167	2586700	.	+	0	transcript_id "PMZ_0021286-RA.p1"; gene_id "MSTRG.13383";
scaf_00047	transdecoder	CDS	2586820	2587251	.	+	0	transcript_id "PMZ_0021286-RA.p1"; gene_id "MSTRG.13383";
scaf_00047	transdecoder	exon	2612414	2619904	.	-	.	transcript_id "MSTRG.13382.1.p1"; gene_id "MSTRG.13382";
scaf_00047	transdecoder	exon	2736277	2736334	.	-	.	transcript_id "MSTRG.13382.1.p1"; gene_id "MSTRG.13382";
scaf_00047	transdecoder	exon	2793047	2793335	.	-	.	transcript_id "MSTRG.13382.1.p1"; gene_id "MSTRG.13382";
scaf_00047	transdecoder	CDS	2617461	2619434	.	-	0	transcript_id "MSTRG.13382.1.p1"; gene_id "MSTRG.13382";
scaf_00047	transdecoder	exon	2617461	2619374	.	-	.	transcript_id "PMZ_0032530-RA.p1"; gene_id "MSTRG.13382";
scaf_00047	transdecoder	CDS	2617461	2619374	.	-	0	transcript_id "PMZ_0032530-RA.p1"; gene_id "MSTRG.13382";
scaf_00047	transdecoder	exon	2963579	2966896	.	-	.	transcript_id "MSTRG.13384.1.p2"; gene_id "MSTRG.13384";
scaf_00047	transdecoder	exon	2977152	2977203	.	-	.	transcript_id "MSTRG.13384.1.p2"; gene_id "MSTRG.13384";
scaf_00047	transdecoder	exon	2990000	2990100	.	-	.	transcript_id "MSTRG.13384.1.p2"; gene_id "MSTRG.13384";
scaf_00047	transdecoder	exon	2993151	2993215	.	-	.	transcript_id "MSTRG.13384.1.p2"; gene_id "MSTRG.13384";
scaf_00047	transdecoder	exon	2996895	2997052	.	-	.	transcript_id "MSTRG.13384.1.p2"; gene_id "MSTRG.13384";
scaf_00047	transdecoder	exon	3006997	3007131	.	-	.	transcript_id "MSTRG.13384.1.p2"; gene_id "MSTRG.13384";
scaf_00047	transdecoder	exon	3011672	3011818	.	-	.	transcript_id "MSTRG.13384.1.p2"; gene_id "MSTRG.13384";
scaf_00047	transdecoder	exon	3016658	3016718	.	-	.	transcript_id "MSTRG.13384.1.p2"; gene_id "MSTRG.13384";
scaf_00047	transdecoder	exon	3024321	3024347	.	-	.	transcript_id "MSTRG.13384.1.p2"; gene_id "MSTRG.13384";
scaf_00047	transdecoder	exon	3029942	3030072	.	-	.	transcript_id "MSTRG.13384.1.p2"; gene_id "MSTRG.13384";
scaf_00047	transdecoder	exon	3031658	3031701	.	-	.	transcript_id "MSTRG.13384.1.p2"; gene_id "MSTRG.13384";
scaf_00047	transdecoder	exon	3032635	3032765	.	-	.	transcript_id "MSTRG.13384.1.p2"; gene_id "MSTRG.13384";
scaf_00047	transdecoder	exon	3033494	3033769	.	-	.	transcript_id "MSTRG.13384.1.p2"; gene_id "MSTRG.13384";
scaf_00047	transdecoder	exon	3034503	3034641	.	-	.	transcript_id "MSTRG.13384.1.p2"; gene_id "MSTRG.13384";
scaf_00047	transdecoder	CDS	2993191	2993215	.	-	1	transcript_id "MSTRG.13384.1.p2"; gene_id "MSTRG.13384";
scaf_00047	transdecoder	CDS	2996895	2997052	.	-	0	transcript_id "MSTRG.13384.1.p2"; gene_id "MSTRG.13384";
scaf_00047	transdecoder	CDS	3006997	3007131	.	-	0	transcript_id "MSTRG.13384.1.p2"; gene_id "MSTRG.13384";
scaf_00047	transdecoder	CDS	3011672	3011818	.	-	0	transcript_id "MSTRG.13384.1.p2"; gene_id "MSTRG.13384";
scaf_00047	transdecoder	CDS	3016658	3016718	.	-	1	transcript_id "MSTRG.13384.1.p2"; gene_id "MSTRG.13384";
scaf_00047	transdecoder	CDS	3024321	3024347	.	-	1	transcript_id "MSTRG.13384.1.p2"; gene_id "MSTRG.13384";
scaf_00047	transdecoder	CDS	3029942	3030069	.	-	0	transcript_id "MSTRG.13384.1.p2"; gene_id "MSTRG.13384";
scaf_00047	transdecoder	exon	2966660	2966896	.	-	.	transcript_id "PMZ_0033858-RA.p1"; gene_id "MSTRG.13384";
scaf_00047	transdecoder	exon	2977152	2977203	.	-	.	transcript_id "PMZ_0033858-RA.p1"; gene_id "MSTRG.13384";
scaf_00047	transdecoder	exon	2987581	2987756	.	-	.	transcript_id "PMZ_0033858-RA.p1"; gene_id "MSTRG.13384";
scaf_00047	transdecoder	exon	2993151	2993215	.	-	.	transcript_id "PMZ_0033858-RA.p1"; gene_id "MSTRG.13384";
scaf_00047	transdecoder	exon	2994709	2994725	.	-	.	transcript_id "PMZ_0033858-RA.p1"; gene_id "MSTRG.13384";
scaf_00047	transdecoder	exon	2996895	2997052	.	-	.	transcript_id "PMZ_0033858-RA.p1"; gene_id "MSTRG.13384";
scaf_00047	transdecoder	exon	3006997	3007131	.	-	.	transcript_id "PMZ_0033858-RA.p1"; gene_id "MSTRG.13384";
scaf_00047	transdecoder	exon	3011672	3011794	.	-	.	transcript_id "PMZ_0033858-RA.p1"; gene_id "MSTRG.13384";
scaf_00047	transdecoder	CDS	2966801	2966896	.	-	0	transcript_id "PMZ_0033858-RA.p1"; gene_id "MSTRG.13384";
scaf_00047	transdecoder	CDS	2977152	2977203	.	-	1	transcript_id "PMZ_0033858-RA.p1"; gene_id "MSTRG.13384";
scaf_00047	transdecoder	CDS	2987581	2987756	.	-	0	transcript_id "PMZ_0033858-RA.p1"; gene_id "MSTRG.13384";
scaf_00047	transdecoder	CDS	2993151	2993215	.	-	2	transcript_id "PMZ_0033858-RA.p1"; gene_id "MSTRG.13384";
scaf_00047	transdecoder	CDS	2994709	2994725	.	-	1	transcript_id "PMZ_0033858-RA.p1"; gene_id "MSTRG.13384";
scaf_00047	transdecoder	CDS	2996895	2997052	.	-	0	transcript_id "PMZ_0033858-RA.p1"; gene_id "MSTRG.13384";
scaf_00047	transdecoder	CDS	3006997	3007131	.	-	0	transcript_id "PMZ_0033858-RA.p1"; gene_id "MSTRG.13384";
scaf_00047	transdecoder	CDS	3011672	3011794	.	-	0	transcript_id "PMZ_0033858-RA.p1"; gene_id "MSTRG.13384";
scaf_00047	transdecoder	exon	3029938	3030072	.	-	.	transcript_id "PMZ_0045030-RA.p1"; gene_id "MSTRG.13384";
scaf_00047	transdecoder	exon	3031658	3031701	.	-	.	transcript_id "PMZ_0045030-RA.p1"; gene_id "MSTRG.13384";
scaf_00047	transdecoder	exon	3032627	3032735	.	-	.	transcript_id "PMZ_0045030-RA.p1"; gene_id "MSTRG.13384";
scaf_00047	transdecoder	exon	3033494	3033748	.	-	.	transcript_id "PMZ_0045030-RA.p1"; gene_id "MSTRG.13384";
scaf_00047	transdecoder	CDS	3029938	3030072	.	-	0	transcript_id "PMZ_0045030-RA.p1"; gene_id "MSTRG.13384";
scaf_00047	transdecoder	CDS	3031658	3031701	.	-	2	transcript_id "PMZ_0045030-RA.p1"; gene_id "MSTRG.13384";
scaf_00047	transdecoder	CDS	3032627	3032735	.	-	0	transcript_id "PMZ_0045030-RA.p1"; gene_id "MSTRG.13384";
scaf_00047	transdecoder	CDS	3033494	3033748	.	-	0	transcript_id "PMZ_0045030-RA.p1"; gene_id "MSTRG.13384";
scaf_00047	transdecoder	exon	3110645	3110753	.	-	.	transcript_id "PMZ_0010891-RA.p1"; gene_id "MSTRG.13385";
scaf_00047	transdecoder	exon	3113717	3114917	.	-	.	transcript_id "PMZ_0010891-RA.p1"; gene_id "MSTRG.13385";
scaf_00047	transdecoder	exon	3115996	3116077	.	-	.	transcript_id "PMZ_0010891-RA.p1"; gene_id "MSTRG.13385";
scaf_00047	transdecoder	exon	3125605	3125709	.	-	.	transcript_id "PMZ_0010891-RA.p1"; gene_id "MSTRG.13385";
scaf_00047	transdecoder	exon	3132527	3132625	.	-	.	transcript_id "PMZ_0010891-RA.p1"; gene_id "MSTRG.13385";
scaf_00047	transdecoder	exon	3134943	3134996	.	-	.	transcript_id "PMZ_0010891-RA.p1"; gene_id "MSTRG.13385";
scaf_00047	transdecoder	exon	3135873	3135961	.	-	.	transcript_id "PMZ_0010891-RA.p1"; gene_id "MSTRG.13385";
scaf_00047	transdecoder	exon	3136721	3136801	.	-	.	transcript_id "PMZ_0010891-RA.p1"; gene_id "MSTRG.13385";
scaf_00047	transdecoder	exon	3137108	3137237	.	-	.	transcript_id "PMZ_0010891-RA.p1"; gene_id "MSTRG.13385";
scaf_00047	transdecoder	CDS	3110645	3110753	.	-	1	transcript_id "PMZ_0010891-RA.p1"; gene_id "MSTRG.13385";
scaf_00047	transdecoder	CDS	3113717	3114917	.	-	2	transcript_id "PMZ_0010891-RA.p1"; gene_id "MSTRG.13385";
scaf_00047	transdecoder	CDS	3115996	3116077	.	-	0	transcript_id "PMZ_0010891-RA.p1"; gene_id "MSTRG.13385";
scaf_00047	transdecoder	CDS	3125605	3125709	.	-	0	transcript_id "PMZ_0010891-RA.p1"; gene_id "MSTRG.13385";
scaf_00047	transdecoder	CDS	3132527	3132625	.	-	0	transcript_id "PMZ_0010891-RA.p1"; gene_id "MSTRG.13385";
scaf_00047	transdecoder	CDS	3134943	3134996	.	-	0	transcript_id "PMZ_0010891-RA.p1"; gene_id "MSTRG.13385";
scaf_00047	transdecoder	CDS	3135873	3135961	.	-	2	transcript_id "PMZ_0010891-RA.p1"; gene_id "MSTRG.13385";
scaf_00047	transdecoder	CDS	3136721	3136801	.	-	2	transcript_id "PMZ_0010891-RA.p1"; gene_id "MSTRG.13385";
scaf_00047	transdecoder	CDS	3137108	3137237	.	-	0	transcript_id "PMZ_0010891-RA.p1"; gene_id "MSTRG.13385";
scaf_00047	transdecoder	exon	3152580	3152661	.	-	.	transcript_id "PMZ_0020245-RA.p1"; gene_id "MSTRG.13386";
scaf_00047	transdecoder	exon	3155326	3155402	.	-	.	transcript_id "PMZ_0020245-RA.p1"; gene_id "MSTRG.13386";
scaf_00047	transdecoder	exon	3156322	3156401	.	-	.	transcript_id "PMZ_0020245-RA.p1"; gene_id "MSTRG.13386";
scaf_00047	transdecoder	exon	3159459	3159558	.	-	.	transcript_id "PMZ_0020245-RA.p1"; gene_id "MSTRG.13386";
scaf_00047	transdecoder	exon	3163676	3163726	.	-	.	transcript_id "PMZ_0020245-RA.p1"; gene_id "MSTRG.13386";
scaf_00047	transdecoder	exon	3163981	3164032	.	-	.	transcript_id "PMZ_0020245-RA.p1"; gene_id "MSTRG.13386";
scaf_00047	transdecoder	exon	3171440	3171558	.	-	.	transcript_id "PMZ_0020245-RA.p1"; gene_id "MSTRG.13386";
scaf_00047	transdecoder	exon	3174493	3174589	.	-	.	transcript_id "PMZ_0020245-RA.p1"; gene_id "MSTRG.13386";
scaf_00047	transdecoder	exon	3175357	3175432	.	-	.	transcript_id "PMZ_0020245-RA.p1"; gene_id "MSTRG.13386";
scaf_00047	transdecoder	exon	3181182	3181275	.	-	.	transcript_id "PMZ_0020245-RA.p1"; gene_id "MSTRG.13386";
scaf_00047	transdecoder	exon	3181733	3181789	.	-	.	transcript_id "PMZ_0020245-RA.p1"; gene_id "MSTRG.13386";
scaf_00047	transdecoder	exon	3190341	3190508	.	-	.	transcript_id "PMZ_0020245-RA.p1"; gene_id "MSTRG.13386";
scaf_00047	transdecoder	exon	3192288	3192375	.	-	.	transcript_id "PMZ_0020245-RA.p1"; gene_id "MSTRG.13386";
scaf_00047	transdecoder	exon	3193091	3193157	.	-	.	transcript_id "PMZ_0020245-RA.p1"; gene_id "MSTRG.13386";
scaf_00047	transdecoder	exon	3196886	3196984	.	-	.	transcript_id "PMZ_0020245-RA.p1"; gene_id "MSTRG.13386";
scaf_00047	transdecoder	exon	3197826	3198146	.	-	.	transcript_id "PMZ_0020245-RA.p1"; gene_id "MSTRG.13386";
scaf_00047	transdecoder	exon	3199806	3199936	.	-	.	transcript_id "PMZ_0020245-RA.p1"; gene_id "MSTRG.13386";
scaf_00047	transdecoder	exon	3201235	3201316	.	-	.	transcript_id "PMZ_0020245-RA.p1"; gene_id "MSTRG.13386";
scaf_00047	transdecoder	exon	3201722	3201960	.	-	.	transcript_id "PMZ_0020245-RA.p1"; gene_id "MSTRG.13386";
scaf_00047	transdecoder	exon	3202626	3202686	.	-	.	transcript_id "PMZ_0020245-RA.p1"; gene_id "MSTRG.13386";
scaf_00047	transdecoder	exon	3205504	3205531	.	-	.	transcript_id "PMZ_0020245-RA.p1"; gene_id "MSTRG.13386";
scaf_00047	transdecoder	CDS	3152580	3152661	.	-	1	transcript_id "PMZ_0020245-RA.p1"; gene_id "MSTRG.13386";
scaf_00047	transdecoder	CDS	3155326	3155402	.	-	0	transcript_id "PMZ_0020245-RA.p1"; gene_id "MSTRG.13386";
scaf_00047	transdecoder	CDS	3156322	3156401	.	-	2	transcript_id "PMZ_0020245-RA.p1"; gene_id "MSTRG.13386";
scaf_00047	transdecoder	CDS	3159459	3159558	.	-	0	transcript_id "PMZ_0020245-RA.p1"; gene_id "MSTRG.13386";
scaf_00047	transdecoder	CDS	3163676	3163726	.	-	0	transcript_id "PMZ_0020245-RA.p1"; gene_id "MSTRG.13386";
scaf_00047	transdecoder	CDS	3163981	3164032	.	-	1	transcript_id "PMZ_0020245-RA.p1"; gene_id "MSTRG.13386";
scaf_00047	transdecoder	CDS	3171440	3171558	.	-	0	transcript_id "PMZ_0020245-RA.p1"; gene_id "MSTRG.13386";
scaf_00047	transdecoder	CDS	3174493	3174589	.	-	1	transcript_id "PMZ_0020245-RA.p1"; gene_id "MSTRG.13386";
scaf_00047	transdecoder	CDS	3175357	3175432	.	-	2	transcript_id "PMZ_0020245-RA.p1"; gene_id "MSTRG.13386";
scaf_00047	transdecoder	CDS	3181182	3181275	.	-	0	transcript_id "PMZ_0020245-RA.p1"; gene_id "MSTRG.13386";
scaf_00047	transdecoder	CDS	3181733	3181789	.	-	0	transcript_id "PMZ_0020245-RA.p1"; gene_id "MSTRG.13386";
scaf_00047	transdecoder	CDS	3190341	3190508	.	-	0	transcript_id "PMZ_0020245-RA.p1"; gene_id "MSTRG.13386";
scaf_00047	transdecoder	CDS	3192288	3192375	.	-	1	transcript_id "PMZ_0020245-RA.p1"; gene_id "MSTRG.13386";
scaf_00047	transdecoder	CDS	3193091	3193157	.	-	2	transcript_id "PMZ_0020245-RA.p1"; gene_id "MSTRG.13386";
scaf_00047	transdecoder	CDS	3196886	3196984	.	-	2	transcript_id "PMZ_0020245-RA.p1"; gene_id "MSTRG.13386";
scaf_00047	transdecoder	CDS	3197826	3198146	.	-	2	transcript_id "PMZ_0020245-RA.p1"; gene_id "MSTRG.13386";
scaf_00047	transdecoder	CDS	3199806	3199936	.	-	1	transcript_id "PMZ_0020245-RA.p1"; gene_id "MSTRG.13386";
scaf_00047	transdecoder	CDS	3201235	3201316	.	-	2	transcript_id "PMZ_0020245-RA.p1"; gene_id "MSTRG.13386";
scaf_00047	transdecoder	CDS	3201722	3201960	.	-	1	transcript_id "PMZ_0020245-RA.p1"; gene_id "MSTRG.13386";
scaf_00047	transdecoder	CDS	3202626	3202686	.	-	2	transcript_id "PMZ_0020245-RA.p1"; gene_id "MSTRG.13386";
scaf_00047	transdecoder	CDS	3205504	3205531	.	-	0	transcript_id "PMZ_0020245-RA.p1"; gene_id "MSTRG.13386";
scaf_00047	transdecoder	exon	3206920	3207003	.	-	.	transcript_id "PMZ_0045031-RA.p1"; gene_id "PMZ_0045031";
scaf_00047	transdecoder	exon	3211629	3211803	.	-	.	transcript_id "PMZ_0045031-RA.p1"; gene_id "PMZ_0045031";
scaf_00047	transdecoder	exon	3212837	3212908	.	-	.	transcript_id "PMZ_0045031-RA.p1"; gene_id "PMZ_0045031";
scaf_00047	transdecoder	exon	3221341	3221504	.	-	.	transcript_id "PMZ_0045031-RA.p1"; gene_id "PMZ_0045031";
scaf_00047	transdecoder	exon	3223256	3223346	.	-	.	transcript_id "PMZ_0045031-RA.p1"; gene_id "PMZ_0045031";
scaf_00047	transdecoder	exon	3224158	3224378	.	-	.	transcript_id "PMZ_0045031-RA.p1"; gene_id "PMZ_0045031";
scaf_00047	transdecoder	exon	3224846	3224962	.	-	.	transcript_id "PMZ_0045031-RA.p1"; gene_id "PMZ_0045031";
scaf_00047	transdecoder	exon	3226272	3226328	.	-	.	transcript_id "PMZ_0045031-RA.p1"; gene_id "PMZ_0045031";
scaf_00047	transdecoder	exon	3226952	3227047	.	-	.	transcript_id "PMZ_0045031-RA.p1"; gene_id "PMZ_0045031";
scaf_00047	transdecoder	exon	3234651	3234778	.	-	.	transcript_id "PMZ_0045031-RA.p1"; gene_id "PMZ_0045031";
scaf_00047	transdecoder	exon	3235315	3235450	.	-	.	transcript_id "PMZ_0045031-RA.p1"; gene_id "PMZ_0045031";
scaf_00047	transdecoder	exon	3236524	3236627	.	-	.	transcript_id "PMZ_0045031-RA.p1"; gene_id "PMZ_0045031";
scaf_00047	transdecoder	exon	3237931	3238069	.	-	.	transcript_id "PMZ_0045031-RA.p1"; gene_id "PMZ_0045031";
scaf_00047	transdecoder	exon	3239783	3239897	.	-	.	transcript_id "PMZ_0045031-RA.p1"; gene_id "PMZ_0045031";
scaf_00047	transdecoder	exon	3240736	3241009	.	-	.	transcript_id "PMZ_0045031-RA.p1"; gene_id "PMZ_0045031";
scaf_00047	transdecoder	exon	3241367	3241513	.	-	.	transcript_id "PMZ_0045031-RA.p1"; gene_id "PMZ_0045031";
scaf_00047	transdecoder	exon	3242406	3242517	.	-	.	transcript_id "PMZ_0045031-RA.p1"; gene_id "PMZ_0045031";
scaf_00047	transdecoder	exon	3243452	3243652	.	-	.	transcript_id "PMZ_0045031-RA.p1"; gene_id "PMZ_0045031";
scaf_00047	transdecoder	exon	3244791	3245101	.	-	.	transcript_id "PMZ_0045031-RA.p1"; gene_id "PMZ_0045031";
scaf_00047	transdecoder	CDS	3211677	3211803	.	-	1	transcript_id "PMZ_0045031-RA.p1"; gene_id "PMZ_0045031";
scaf_00047	transdecoder	CDS	3212837	3212908	.	-	1	transcript_id "PMZ_0045031-RA.p1"; gene_id "PMZ_0045031";
scaf_00047	transdecoder	CDS	3221341	3221504	.	-	0	transcript_id "PMZ_0045031-RA.p1"; gene_id "PMZ_0045031";
scaf_00047	transdecoder	CDS	3223256	3223346	.	-	1	transcript_id "PMZ_0045031-RA.p1"; gene_id "PMZ_0045031";
scaf_00047	transdecoder	CDS	3224158	3224378	.	-	0	transcript_id "PMZ_0045031-RA.p1"; gene_id "PMZ_0045031";
scaf_00047	transdecoder	CDS	3224846	3224962	.	-	0	transcript_id "PMZ_0045031-RA.p1"; gene_id "PMZ_0045031";
scaf_00047	transdecoder	CDS	3226272	3226328	.	-	0	transcript_id "PMZ_0045031-RA.p1"; gene_id "PMZ_0045031";
scaf_00047	transdecoder	CDS	3226952	3227047	.	-	0	transcript_id "PMZ_0045031-RA.p1"; gene_id "PMZ_0045031";
scaf_00047	transdecoder	CDS	3234651	3234778	.	-	2	transcript_id "PMZ_0045031-RA.p1"; gene_id "PMZ_0045031";
scaf_00047	transdecoder	CDS	3235315	3235450	.	-	0	transcript_id "PMZ_0045031-RA.p1"; gene_id "PMZ_0045031";
scaf_00047	transdecoder	CDS	3236524	3236627	.	-	2	transcript_id "PMZ_0045031-RA.p1"; gene_id "PMZ_0045031";
scaf_00047	transdecoder	CDS	3237931	3238069	.	-	0	transcript_id "PMZ_0045031-RA.p1"; gene_id "PMZ_0045031";
scaf_00047	transdecoder	CDS	3239783	3239897	.	-	1	transcript_id "PMZ_0045031-RA.p1"; gene_id "PMZ_0045031";
scaf_00047	transdecoder	CDS	3240736	3241009	.	-	2	transcript_id "PMZ_0045031-RA.p1"; gene_id "PMZ_0045031";
scaf_00047	transdecoder	CDS	3241367	3241513	.	-	2	transcript_id "PMZ_0045031-RA.p1"; gene_id "PMZ_0045031";
scaf_00047	transdecoder	CDS	3242406	3242517	.	-	0	transcript_id "PMZ_0045031-RA.p1"; gene_id "PMZ_0045031";
scaf_00047	transdecoder	CDS	3243452	3243652	.	-	0	transcript_id "PMZ_0045031-RA.p1"; gene_id "PMZ_0045031";
scaf_00047	transdecoder	CDS	3244791	3244820	.	-	0	transcript_id "PMZ_0045031-RA.p1"; gene_id "PMZ_0045031";
scaf_00047	transdecoder	exon	3251698	3251911	.	-	.	transcript_id "PMZ_0029919-RA.p1"; gene_id "PMZ_0029919";
scaf_00047	transdecoder	exon	3252862	3252989	.	-	.	transcript_id "PMZ_0029919-RA.p1"; gene_id "PMZ_0029919";
scaf_00047	transdecoder	exon	3253774	3253858	.	-	.	transcript_id "PMZ_0029919-RA.p1"; gene_id "PMZ_0029919";
scaf_00047	transdecoder	exon	3254158	3254286	.	-	.	transcript_id "PMZ_0029919-RA.p1"; gene_id "PMZ_0029919";
scaf_00047	transdecoder	exon	3254388	3254656	.	-	.	transcript_id "PMZ_0029919-RA.p1"; gene_id "PMZ_0029919";
scaf_00047	transdecoder	exon	3256745	3256934	.	-	.	transcript_id "PMZ_0029919-RA.p1"; gene_id "PMZ_0029919";
scaf_00047	transdecoder	exon	3258060	3258244	.	-	.	transcript_id "PMZ_0029919-RA.p1"; gene_id "PMZ_0029919";
scaf_00047	transdecoder	exon	3259278	3259388	.	-	.	transcript_id "PMZ_0029919-RA.p1"; gene_id "PMZ_0029919";
scaf_00047	transdecoder	CDS	3251698	3251911	.	-	1	transcript_id "PMZ_0029919-RA.p1"; gene_id "PMZ_0029919";
scaf_00047	transdecoder	CDS	3252862	3252989	.	-	0	transcript_id "PMZ_0029919-RA.p1"; gene_id "PMZ_0029919";
scaf_00047	transdecoder	CDS	3253774	3253858	.	-	1	transcript_id "PMZ_0029919-RA.p1"; gene_id "PMZ_0029919";
scaf_00047	transdecoder	CDS	3254158	3254286	.	-	1	transcript_id "PMZ_0029919-RA.p1"; gene_id "PMZ_0029919";
scaf_00047	transdecoder	CDS	3254388	3254656	.	-	0	transcript_id "PMZ_0029919-RA.p1"; gene_id "PMZ_0029919";
scaf_00047	transdecoder	CDS	3256745	3256934	.	-	1	transcript_id "PMZ_0029919-RA.p1"; gene_id "PMZ_0029919";
scaf_00047	transdecoder	CDS	3258060	3258244	.	-	0	transcript_id "PMZ_0029919-RA.p1"; gene_id "PMZ_0029919";
scaf_00047	transdecoder	CDS	3259278	3259388	.	-	0	transcript_id "PMZ_0029919-RA.p1"; gene_id "PMZ_0029919";
scaf_00047	transdecoder	exon	3259999	3260220	.	-	.	transcript_id "PMZ_0045032-RA.p1"; gene_id "PMZ_0045032";
scaf_00047	transdecoder	exon	3262517	3262676	.	-	.	transcript_id "PMZ_0045032-RA.p1"; gene_id "PMZ_0045032";
scaf_00047	transdecoder	exon	3263906	3264009	.	-	.	transcript_id "PMZ_0045032-RA.p1"; gene_id "PMZ_0045032";
scaf_00047	transdecoder	exon	3271022	3271238	.	-	.	transcript_id "PMZ_0045032-RA.p1"; gene_id "PMZ_0045032";
scaf_00047	transdecoder	exon	3272915	3273107	.	-	.	transcript_id "PMZ_0045032-RA.p1"; gene_id "PMZ_0045032";
scaf_00047	transdecoder	exon	3273942	3274183	.	-	.	transcript_id "PMZ_0045032-RA.p1"; gene_id "PMZ_0045032";
scaf_00047	transdecoder	exon	3275563	3275696	.	-	.	transcript_id "PMZ_0045032-RA.p1"; gene_id "PMZ_0045032";
scaf_00047	transdecoder	exon	3276268	3276375	.	-	.	transcript_id "PMZ_0045032-RA.p1"; gene_id "PMZ_0045032";
scaf_00047	transdecoder	exon	3277766	3277962	.	-	.	transcript_id "PMZ_0045032-RA.p1"; gene_id "PMZ_0045032";
scaf_00047	transdecoder	exon	3281361	3281487	.	-	.	transcript_id "PMZ_0045032-RA.p1"; gene_id "PMZ_0045032";
scaf_00047	transdecoder	CDS	3259999	3260220	.	-	0	transcript_id "PMZ_0045032-RA.p1"; gene_id "PMZ_0045032";
scaf_00047	transdecoder	CDS	3262517	3262676	.	-	1	transcript_id "PMZ_0045032-RA.p1"; gene_id "PMZ_0045032";
scaf_00047	transdecoder	CDS	3263906	3264009	.	-	0	transcript_id "PMZ_0045032-RA.p1"; gene_id "PMZ_0045032";
scaf_00047	transdecoder	CDS	3271022	3271238	.	-	1	transcript_id "PMZ_0045032-RA.p1"; gene_id "PMZ_0045032";
scaf_00047	transdecoder	CDS	3272915	3273107	.	-	2	transcript_id "PMZ_0045032-RA.p1"; gene_id "PMZ_0045032";
scaf_00047	transdecoder	CDS	3273942	3274183	.	-	1	transcript_id "PMZ_0045032-RA.p1"; gene_id "PMZ_0045032";
scaf_00047	transdecoder	CDS	3275563	3275696	.	-	0	transcript_id "PMZ_0045032-RA.p1"; gene_id "PMZ_0045032";
scaf_00047	transdecoder	CDS	3276268	3276375	.	-	0	transcript_id "PMZ_0045032-RA.p1"; gene_id "PMZ_0045032";
scaf_00047	transdecoder	CDS	3277766	3277962	.	-	2	transcript_id "PMZ_0045032-RA.p1"; gene_id "PMZ_0045032";
scaf_00047	transdecoder	CDS	3281361	3281487	.	-	0	transcript_id "PMZ_0045032-RA.p1"; gene_id "PMZ_0045032";
scaf_00047	transdecoder	exon	3283305	3283356	.	-	.	transcript_id "PMZ_0029921-RA.p3"; gene_id "MSTRG.13388";
scaf_00047	transdecoder	exon	3284439	3284536	.	-	.	transcript_id "PMZ_0029921-RA.p3"; gene_id "MSTRG.13388";
scaf_00047	transdecoder	exon	3285437	3285574	.	-	.	transcript_id "PMZ_0029921-RA.p3"; gene_id "MSTRG.13388";
scaf_00047	transdecoder	exon	3291222	3291386	.	-	.	transcript_id "PMZ_0029921-RA.p3"; gene_id "MSTRG.13388";
scaf_00047	transdecoder	exon	3292804	3292960	.	-	.	transcript_id "PMZ_0029921-RA.p3"; gene_id "MSTRG.13388";
scaf_00047	transdecoder	exon	3294007	3294081	.	-	.	transcript_id "PMZ_0029921-RA.p3"; gene_id "MSTRG.13388";
scaf_00047	transdecoder	exon	3295734	3295830	.	-	.	transcript_id "PMZ_0029921-RA.p3"; gene_id "MSTRG.13388";
scaf_00047	transdecoder	exon	3297145	3297244	.	-	.	transcript_id "PMZ_0029921-RA.p3"; gene_id "MSTRG.13388";
scaf_00047	transdecoder	exon	3298733	3298840	.	-	.	transcript_id "PMZ_0029921-RA.p3"; gene_id "MSTRG.13388";
scaf_00047	transdecoder	exon	3300831	3300905	.	-	.	transcript_id "PMZ_0029921-RA.p3"; gene_id "MSTRG.13388";
scaf_00047	transdecoder	exon	3311290	3311394	.	-	.	transcript_id "PMZ_0029921-RA.p3"; gene_id "MSTRG.13388";
scaf_00047	transdecoder	exon	3313698	3313818	.	-	.	transcript_id "PMZ_0029921-RA.p3"; gene_id "MSTRG.13388";
scaf_00047	transdecoder	exon	3339338	3339549	.	-	.	transcript_id "PMZ_0029921-RA.p3"; gene_id "MSTRG.13388";
scaf_00047	transdecoder	CDS	3283305	3283356	.	-	1	transcript_id "PMZ_0029921-RA.p3"; gene_id "MSTRG.13388";
scaf_00047	transdecoder	CDS	3284439	3284536	.	-	0	transcript_id "PMZ_0029921-RA.p3"; gene_id "MSTRG.13388";
scaf_00047	transdecoder	CDS	3285437	3285574	.	-	0	transcript_id "PMZ_0029921-RA.p3"; gene_id "MSTRG.13388";
scaf_00047	transdecoder	CDS	3291222	3291386	.	-	0	transcript_id "PMZ_0029921-RA.p3"; gene_id "MSTRG.13388";
scaf_00047	transdecoder	CDS	3292804	3292960	.	-	1	transcript_id "PMZ_0029921-RA.p3"; gene_id "MSTRG.13388";
scaf_00047	transdecoder	CDS	3294007	3294081	.	-	1	transcript_id "PMZ_0029921-RA.p3"; gene_id "MSTRG.13388";
scaf_00047	transdecoder	CDS	3295734	3295830	.	-	2	transcript_id "PMZ_0029921-RA.p3"; gene_id "MSTRG.13388";
scaf_00047	transdecoder	CDS	3297145	3297244	.	-	0	transcript_id "PMZ_0029921-RA.p3"; gene_id "MSTRG.13388";
scaf_00047	transdecoder	CDS	3298733	3298840	.	-	0	transcript_id "PMZ_0029921-RA.p3"; gene_id "MSTRG.13388";
scaf_00047	transdecoder	CDS	3300831	3300905	.	-	0	transcript_id "PMZ_0029921-RA.p3"; gene_id "MSTRG.13388";
scaf_00047	transdecoder	CDS	3311290	3311394	.	-	0	transcript_id "PMZ_0029921-RA.p3"; gene_id "MSTRG.13388";
scaf_00047	transdecoder	CDS	3313698	3313817	.	-	0	transcript_id "PMZ_0029921-RA.p3"; gene_id "MSTRG.13388";
scaf_00047	transdecoder	exon	3347667	3348847	.	-	.	transcript_id "PMZ_0045033-RA.p1"; gene_id "MSTRG.13389";
scaf_00047	transdecoder	exon	3354914	3354990	.	-	.	transcript_id "PMZ_0045033-RA.p1"; gene_id "MSTRG.13389";
scaf_00047	transdecoder	exon	3357786	3358093	.	-	.	transcript_id "PMZ_0045033-RA.p1"; gene_id "MSTRG.13389";
scaf_00047	transdecoder	exon	3369779	3370175	.	-	.	transcript_id "PMZ_0045033-RA.p1"; gene_id "MSTRG.13389";
scaf_00047	transdecoder	CDS	3348735	3348847	.	-	2	transcript_id "PMZ_0045033-RA.p1"; gene_id "MSTRG.13389";
scaf_00047	transdecoder	CDS	3354914	3354990	.	-	1	transcript_id "PMZ_0045033-RA.p1"; gene_id "MSTRG.13389";
scaf_00047	transdecoder	CDS	3357786	3358093	.	-	0	transcript_id "PMZ_0045033-RA.p1"; gene_id "MSTRG.13389";
scaf_00047	transdecoder	CDS	3369779	3369781	.	-	0	transcript_id "PMZ_0045033-RA.p1"; gene_id "MSTRG.13389";
scaf_00047	transdecoder	exon	3392692	3398544	.	-	.	transcript_id "MSTRG.13390.2.p1"; gene_id "MSTRG.13390";
scaf_00047	transdecoder	exon	3400426	3400484	.	-	.	transcript_id "MSTRG.13390.2.p1"; gene_id "MSTRG.13390";
scaf_00047	transdecoder	exon	3402113	3402203	.	-	.	transcript_id "MSTRG.13390.2.p1"; gene_id "MSTRG.13390";
scaf_00047	transdecoder	exon	3404942	3405006	.	-	.	transcript_id "MSTRG.13390.2.p1"; gene_id "MSTRG.13390";
scaf_00047	transdecoder	exon	3405833	3405952	.	-	.	transcript_id "MSTRG.13390.2.p1"; gene_id "MSTRG.13390";
scaf_00047	transdecoder	exon	3406975	3407055	.	-	.	transcript_id "MSTRG.13390.2.p1"; gene_id "MSTRG.13390";
scaf_00047	transdecoder	exon	3407694	3407790	.	-	.	transcript_id "MSTRG.13390.2.p1"; gene_id "MSTRG.13390";
scaf_00047	transdecoder	exon	3414228	3414373	.	-	.	transcript_id "MSTRG.13390.2.p1"; gene_id "MSTRG.13390";
scaf_00047	transdecoder	exon	3415625	3415738	.	-	.	transcript_id "MSTRG.13390.2.p1"; gene_id "MSTRG.13390";
scaf_00047	transdecoder	exon	3418646	3418718	.	-	.	transcript_id "MSTRG.13390.2.p1"; gene_id "MSTRG.13390";
scaf_00047	transdecoder	exon	3421453	3422124	.	-	.	transcript_id "MSTRG.13390.2.p1"; gene_id "MSTRG.13390";
scaf_00047	transdecoder	CDS	3398464	3398544	.	-	0	transcript_id "MSTRG.13390.2.p1"; gene_id "MSTRG.13390";
scaf_00047	transdecoder	CDS	3400426	3400484	.	-	2	transcript_id "MSTRG.13390.2.p1"; gene_id "MSTRG.13390";
scaf_00047	transdecoder	CDS	3402113	3402203	.	-	0	transcript_id "MSTRG.13390.2.p1"; gene_id "MSTRG.13390";
scaf_00047	transdecoder	CDS	3404942	3405006	.	-	2	transcript_id "MSTRG.13390.2.p1"; gene_id "MSTRG.13390";
scaf_00047	transdecoder	CDS	3405833	3405952	.	-	2	transcript_id "MSTRG.13390.2.p1"; gene_id "MSTRG.13390";
scaf_00047	transdecoder	CDS	3406975	3407055	.	-	2	transcript_id "MSTRG.13390.2.p1"; gene_id "MSTRG.13390";
scaf_00047	transdecoder	CDS	3407694	3407790	.	-	0	transcript_id "MSTRG.13390.2.p1"; gene_id "MSTRG.13390";
scaf_00047	transdecoder	CDS	3414228	3414373	.	-	2	transcript_id "MSTRG.13390.2.p1"; gene_id "MSTRG.13390";
scaf_00047	transdecoder	CDS	3415625	3415738	.	-	2	transcript_id "MSTRG.13390.2.p1"; gene_id "MSTRG.13390";
scaf_00047	transdecoder	CDS	3418646	3418718	.	-	0	transcript_id "MSTRG.13390.2.p1"; gene_id "MSTRG.13390";
scaf_00047	transdecoder	CDS	3421453	3421533	.	-	0	transcript_id "MSTRG.13390.2.p1"; gene_id "MSTRG.13390";
scaf_00047	transdecoder	exon	3393033	3398544	.	-	.	transcript_id "MSTRG.13390.3.p1"; gene_id "MSTRG.13390";
scaf_00047	transdecoder	exon	3400426	3400484	.	-	.	transcript_id "MSTRG.13390.3.p1"; gene_id "MSTRG.13390";
scaf_00047	transdecoder	exon	3402113	3402203	.	-	.	transcript_id "MSTRG.13390.3.p1"; gene_id "MSTRG.13390";
scaf_00047	transdecoder	exon	3404942	3405006	.	-	.	transcript_id "MSTRG.13390.3.p1"; gene_id "MSTRG.13390";
scaf_00047	transdecoder	exon	3405833	3405952	.	-	.	transcript_id "MSTRG.13390.3.p1"; gene_id "MSTRG.13390";
scaf_00047	transdecoder	exon	3406975	3407055	.	-	.	transcript_id "MSTRG.13390.3.p1"; gene_id "MSTRG.13390";
scaf_00047	transdecoder	exon	3407694	3407790	.	-	.	transcript_id "MSTRG.13390.3.p1"; gene_id "MSTRG.13390";
scaf_00047	transdecoder	exon	3414228	3414373	.	-	.	transcript_id "MSTRG.13390.3.p1"; gene_id "MSTRG.13390";
scaf_00047	transdecoder	exon	3415625	3415738	.	-	.	transcript_id "MSTRG.13390.3.p1"; gene_id "MSTRG.13390";
scaf_00047	transdecoder	exon	3418646	3418718	.	-	.	transcript_id "MSTRG.13390.3.p1"; gene_id "MSTRG.13390";
scaf_00047	transdecoder	exon	3421453	3421538	.	-	.	transcript_id "MSTRG.13390.3.p1"; gene_id "MSTRG.13390";
scaf_00047	transdecoder	exon	3421977	3422124	.	-	.	transcript_id "MSTRG.13390.3.p1"; gene_id "MSTRG.13390";
scaf_00047	transdecoder	CDS	3398464	3398544	.	-	0	transcript_id "MSTRG.13390.3.p1"; gene_id "MSTRG.13390";
scaf_00047	transdecoder	CDS	3400426	3400484	.	-	2	transcript_id "MSTRG.13390.3.p1"; gene_id "MSTRG.13390";
scaf_00047	transdecoder	CDS	3402113	3402203	.	-	0	transcript_id "MSTRG.13390.3.p1"; gene_id "MSTRG.13390";
scaf_00047	transdecoder	CDS	3404942	3405006	.	-	2	transcript_id "MSTRG.13390.3.p1"; gene_id "MSTRG.13390";
scaf_00047	transdecoder	CDS	3405833	3405952	.	-	2	transcript_id "MSTRG.13390.3.p1"; gene_id "MSTRG.13390";
scaf_00047	transdecoder	CDS	3406975	3407055	.	-	2	transcript_id "MSTRG.13390.3.p1"; gene_id "MSTRG.13390";
scaf_00047	transdecoder	CDS	3407694	3407790	.	-	0	transcript_id "MSTRG.13390.3.p1"; gene_id "MSTRG.13390";
scaf_00047	transdecoder	CDS	3414228	3414373	.	-	2	transcript_id "MSTRG.13390.3.p1"; gene_id "MSTRG.13390";
scaf_00047	transdecoder	CDS	3415625	3415738	.	-	2	transcript_id "MSTRG.13390.3.p1"; gene_id "MSTRG.13390";
scaf_00047	transdecoder	CDS	3418646	3418718	.	-	0	transcript_id "MSTRG.13390.3.p1"; gene_id "MSTRG.13390";
scaf_00047	transdecoder	CDS	3421453	3421533	.	-	0	transcript_id "MSTRG.13390.3.p1"; gene_id "MSTRG.13390";
scaf_00047	transdecoder	exon	3393968	3394030	.	+	.	transcript_id "MSTRG.13391.1.p1"; gene_id "MSTRG.13391";
scaf_00047	transdecoder	exon	3394138	3394686	.	+	.	transcript_id "MSTRG.13391.1.p1"; gene_id "MSTRG.13391";
scaf_00047	transdecoder	CDS	3394224	3394670	.	+	0	transcript_id "MSTRG.13391.1.p1"; gene_id "MSTRG.13391";
scaf_00047	transdecoder	exon	3398394	3398544	.	-	.	transcript_id "PMZ_0045034-RA.p2"; gene_id "MSTRG.13390";
scaf_00047	transdecoder	exon	3405825	3405952	.	-	.	transcript_id "PMZ_0045034-RA.p2"; gene_id "MSTRG.13390";
scaf_00047	transdecoder	exon	3406975	3407053	.	-	.	transcript_id "PMZ_0045034-RA.p2"; gene_id "MSTRG.13390";
scaf_00047	transdecoder	exon	3414228	3414373	.	-	.	transcript_id "PMZ_0045034-RA.p2"; gene_id "MSTRG.13390";
scaf_00047	transdecoder	exon	3415625	3415738	.	-	.	transcript_id "PMZ_0045034-RA.p2"; gene_id "MSTRG.13390";
scaf_00047	transdecoder	exon	3418646	3418734	.	-	.	transcript_id "PMZ_0045034-RA.p2"; gene_id "MSTRG.13390";
scaf_00047	transdecoder	CDS	3398464	3398544	.	-	0	transcript_id "PMZ_0045034-RA.p2"; gene_id "MSTRG.13390";
scaf_00047	transdecoder	CDS	3405825	3405952	.	-	2	transcript_id "PMZ_0045034-RA.p2"; gene_id "MSTRG.13390";
scaf_00047	transdecoder	CDS	3406975	3407053	.	-	0	transcript_id "PMZ_0045034-RA.p2"; gene_id "MSTRG.13390";
scaf_00047	transdecoder	CDS	3414228	3414373	.	-	2	transcript_id "PMZ_0045034-RA.p2"; gene_id "MSTRG.13390";
scaf_00047	transdecoder	CDS	3415625	3415738	.	-	2	transcript_id "PMZ_0045034-RA.p2"; gene_id "MSTRG.13390";
scaf_00047	transdecoder	CDS	3418646	3418733	.	-	0	transcript_id "PMZ_0045034-RA.p2"; gene_id "MSTRG.13390";
scaf_00047	transdecoder	exon	3425098	3436122	.	-	.	transcript_id "MSTRG.13398.1.p1"; gene_id "MSTRG.13398";
scaf_00047	transdecoder	exon	3436504	3436600	.	-	.	transcript_id "MSTRG.13398.1.p1"; gene_id "MSTRG.13398";
scaf_00047	transdecoder	exon	3437853	3438015	.	-	.	transcript_id "MSTRG.13398.1.p1"; gene_id "MSTRG.13398";
scaf_00047	transdecoder	exon	3438272	3438406	.	-	.	transcript_id "MSTRG.13398.1.p1"; gene_id "MSTRG.13398";
scaf_00047	transdecoder	exon	3438707	3438875	.	-	.	transcript_id "MSTRG.13398.1.p1"; gene_id "MSTRG.13398";
scaf_00047	transdecoder	exon	3439940	3440134	.	-	.	transcript_id "MSTRG.13398.1.p1"; gene_id "MSTRG.13398";
scaf_00047	transdecoder	exon	3441172	3441278	.	-	.	transcript_id "MSTRG.13398.1.p1"; gene_id "MSTRG.13398";
scaf_00047	transdecoder	exon	3442166	3442349	.	-	.	transcript_id "MSTRG.13398.1.p1"; gene_id "MSTRG.13398";
scaf_00047	transdecoder	exon	3442800	3442934	.	-	.	transcript_id "MSTRG.13398.1.p1"; gene_id "MSTRG.13398";
scaf_00047	transdecoder	exon	3443554	3443717	.	-	.	transcript_id "MSTRG.13398.1.p1"; gene_id "MSTRG.13398";
scaf_00047	transdecoder	exon	3444202	3444358	.	-	.	transcript_id "MSTRG.13398.1.p1"; gene_id "MSTRG.13398";
scaf_00047	transdecoder	exon	3446099	3446280	.	-	.	transcript_id "MSTRG.13398.1.p1"; gene_id "MSTRG.13398";
scaf_00047	transdecoder	exon	3447741	3447879	.	-	.	transcript_id "MSTRG.13398.1.p1"; gene_id "MSTRG.13398";
scaf_00047	transdecoder	exon	3448657	3448854	.	-	.	transcript_id "MSTRG.13398.1.p1"; gene_id "MSTRG.13398";
scaf_00047	transdecoder	exon	3451427	3451585	.	-	.	transcript_id "MSTRG.13398.1.p1"; gene_id "MSTRG.13398";
scaf_00047	transdecoder	exon	3452611	3452739	.	-	.	transcript_id "MSTRG.13398.1.p1"; gene_id "MSTRG.13398";
scaf_00047	transdecoder	exon	3454166	3454285	.	-	.	transcript_id "MSTRG.13398.1.p1"; gene_id "MSTRG.13398";
scaf_00047	transdecoder	exon	3454892	3454940	.	-	.	transcript_id "MSTRG.13398.1.p1"; gene_id "MSTRG.13398";
scaf_00047	transdecoder	exon	3456188	3456369	.	-	.	transcript_id "MSTRG.13398.1.p1"; gene_id "MSTRG.13398";
scaf_00047	transdecoder	exon	3456990	3457034	.	-	.	transcript_id "MSTRG.13398.1.p1"; gene_id "MSTRG.13398";
scaf_00047	transdecoder	exon	3458144	3458206	.	-	.	transcript_id "MSTRG.13398.1.p1"; gene_id "MSTRG.13398";
scaf_00047	transdecoder	exon	3463327	3463399	.	-	.	transcript_id "MSTRG.13398.1.p1"; gene_id "MSTRG.13398";
scaf_00047	transdecoder	exon	3475947	3476048	.	-	.	transcript_id "MSTRG.13398.1.p1"; gene_id "MSTRG.13398";
scaf_00047	transdecoder	exon	3476869	3477006	.	-	.	transcript_id "MSTRG.13398.1.p1"; gene_id "MSTRG.13398";
scaf_00047	transdecoder	exon	3495014	3495313	.	-	.	transcript_id "MSTRG.13398.1.p1"; gene_id "MSTRG.13398";
scaf_00047	transdecoder	CDS	3435976	3436122	.	-	0	transcript_id "MSTRG.13398.1.p1"; gene_id "MSTRG.13398";
scaf_00047	transdecoder	CDS	3436504	3436600	.	-	1	transcript_id "MSTRG.13398.1.p1"; gene_id "MSTRG.13398";
scaf_00047	transdecoder	CDS	3437853	3438015	.	-	2	transcript_id "MSTRG.13398.1.p1"; gene_id "MSTRG.13398";
scaf_00047	transdecoder	CDS	3438272	3438406	.	-	2	transcript_id "MSTRG.13398.1.p1"; gene_id "MSTRG.13398";
scaf_00047	transdecoder	CDS	3438707	3438875	.	-	0	transcript_id "MSTRG.13398.1.p1"; gene_id "MSTRG.13398";
scaf_00047	transdecoder	CDS	3439940	3440134	.	-	0	transcript_id "MSTRG.13398.1.p1"; gene_id "MSTRG.13398";
scaf_00047	transdecoder	CDS	3441172	3441278	.	-	2	transcript_id "MSTRG.13398.1.p1"; gene_id "MSTRG.13398";
scaf_00047	transdecoder	CDS	3442166	3442349	.	-	0	transcript_id "MSTRG.13398.1.p1"; gene_id "MSTRG.13398";
scaf_00047	transdecoder	CDS	3442800	3442934	.	-	0	transcript_id "MSTRG.13398.1.p1"; gene_id "MSTRG.13398";
scaf_00047	transdecoder	CDS	3443554	3443717	.	-	2	transcript_id "MSTRG.13398.1.p1"; gene_id "MSTRG.13398";
scaf_00047	transdecoder	CDS	3444202	3444358	.	-	0	transcript_id "MSTRG.13398.1.p1"; gene_id "MSTRG.13398";
scaf_00047	transdecoder	CDS	3446099	3446280	.	-	2	transcript_id "MSTRG.13398.1.p1"; gene_id "MSTRG.13398";
scaf_00047	transdecoder	CDS	3447741	3447879	.	-	0	transcript_id "MSTRG.13398.1.p1"; gene_id "MSTRG.13398";
scaf_00047	transdecoder	CDS	3448657	3448854	.	-	0	transcript_id "MSTRG.13398.1.p1"; gene_id "MSTRG.13398";
scaf_00047	transdecoder	CDS	3451427	3451585	.	-	0	transcript_id "MSTRG.13398.1.p1"; gene_id "MSTRG.13398";
scaf_00047	transdecoder	CDS	3452611	3452739	.	-	0	transcript_id "MSTRG.13398.1.p1"; gene_id "MSTRG.13398";
scaf_00047	transdecoder	CDS	3454166	3454285	.	-	0	transcript_id "MSTRG.13398.1.p1"; gene_id "MSTRG.13398";
scaf_00047	transdecoder	CDS	3454892	3454940	.	-	1	transcript_id "MSTRG.13398.1.p1"; gene_id "MSTRG.13398";
scaf_00047	transdecoder	CDS	3456188	3456369	.	-	0	transcript_id "MSTRG.13398.1.p1"; gene_id "MSTRG.13398";
scaf_00047	transdecoder	CDS	3456990	3457034	.	-	0	transcript_id "MSTRG.13398.1.p1"; gene_id "MSTRG.13398";
scaf_00047	transdecoder	CDS	3458144	3458206	.	-	0	transcript_id "MSTRG.13398.1.p1"; gene_id "MSTRG.13398";
scaf_00047	transdecoder	CDS	3463327	3463329	.	-	0	transcript_id "MSTRG.13398.1.p1"; gene_id "MSTRG.13398";
scaf_00047	transdecoder	exon	3433621	3436122	.	-	.	transcript_id "PMZ_0045035-RA.p1"; gene_id "MSTRG.13398";
scaf_00047	transdecoder	exon	3436504	3436564	.	-	.	transcript_id "PMZ_0045035-RA.p1"; gene_id "MSTRG.13398";
scaf_00047	transdecoder	exon	3437853	3438015	.	-	.	transcript_id "PMZ_0045035-RA.p1"; gene_id "MSTRG.13398";
scaf_00047	transdecoder	exon	3438272	3438406	.	-	.	transcript_id "PMZ_0045035-RA.p1"; gene_id "MSTRG.13398";
scaf_00047	transdecoder	exon	3438707	3438875	.	-	.	transcript_id "PMZ_0045035-RA.p1"; gene_id "MSTRG.13398";
scaf_00047	transdecoder	exon	3439973	3440080	.	-	.	transcript_id "PMZ_0045035-RA.p1"; gene_id "MSTRG.13398";
scaf_00047	transdecoder	exon	3441172	3441244	.	-	.	transcript_id "PMZ_0045035-RA.p1"; gene_id "MSTRG.13398";
scaf_00047	transdecoder	exon	3442207	3442349	.	-	.	transcript_id "PMZ_0045035-RA.p1"; gene_id "MSTRG.13398";
scaf_00047	transdecoder	exon	3442800	3442889	.	-	.	transcript_id "PMZ_0045035-RA.p1"; gene_id "MSTRG.13398";
scaf_00047	transdecoder	exon	3443554	3443715	.	-	.	transcript_id "PMZ_0045035-RA.p1"; gene_id "MSTRG.13398";
scaf_00047	transdecoder	exon	3444230	3444358	.	-	.	transcript_id "PMZ_0045035-RA.p1"; gene_id "MSTRG.13398";
scaf_00047	transdecoder	exon	3446099	3446221	.	-	.	transcript_id "PMZ_0045035-RA.p1"; gene_id "MSTRG.13398";
scaf_00047	transdecoder	exon	3447808	3447879	.	-	.	transcript_id "PMZ_0045035-RA.p1"; gene_id "MSTRG.13398";
scaf_00047	transdecoder	exon	3448657	3448854	.	-	.	transcript_id "PMZ_0045035-RA.p1"; gene_id "MSTRG.13398";
scaf_00047	transdecoder	exon	3451466	3451585	.	-	.	transcript_id "PMZ_0045035-RA.p1"; gene_id "MSTRG.13398";
scaf_00047	transdecoder	exon	3452611	3452688	.	-	.	transcript_id "PMZ_0045035-RA.p1"; gene_id "MSTRG.13398";
scaf_00047	transdecoder	exon	3454892	3454940	.	-	.	transcript_id "PMZ_0045035-RA.p1"; gene_id "MSTRG.13398";
scaf_00047	transdecoder	exon	3456188	3456369	.	-	.	transcript_id "PMZ_0045035-RA.p1"; gene_id "MSTRG.13398";
scaf_00047	transdecoder	exon	3458196	3458206	.	-	.	transcript_id "PMZ_0045035-RA.p1"; gene_id "MSTRG.13398";
scaf_00047	transdecoder	exon	3463327	3463399	.	-	.	transcript_id "PMZ_0045035-RA.p1"; gene_id "MSTRG.13398";
scaf_00047	transdecoder	exon	3471406	3471438	.	-	.	transcript_id "PMZ_0045035-RA.p1"; gene_id "MSTRG.13398";
scaf_00047	transdecoder	exon	3475947	3476048	.	-	.	transcript_id "PMZ_0045035-RA.p1"; gene_id "MSTRG.13398";
scaf_00047	transdecoder	exon	3476902	3476994	.	-	.	transcript_id "PMZ_0045035-RA.p1"; gene_id "MSTRG.13398";
scaf_00047	transdecoder	CDS	3435976	3436122	.	-	0	transcript_id "PMZ_0045035-RA.p1"; gene_id "MSTRG.13398";
scaf_00047	transdecoder	CDS	3436504	3436564	.	-	1	transcript_id "PMZ_0045035-RA.p1"; gene_id "MSTRG.13398";
scaf_00047	transdecoder	CDS	3437853	3438015	.	-	2	transcript_id "PMZ_0045035-RA.p1"; gene_id "MSTRG.13398";
scaf_00047	transdecoder	CDS	3438272	3438406	.	-	2	transcript_id "PMZ_0045035-RA.p1"; gene_id "MSTRG.13398";
scaf_00047	transdecoder	CDS	3438707	3438875	.	-	0	transcript_id "PMZ_0045035-RA.p1"; gene_id "MSTRG.13398";
scaf_00047	transdecoder	CDS	3439973	3440080	.	-	0	transcript_id "PMZ_0045035-RA.p1"; gene_id "MSTRG.13398";
scaf_00047	transdecoder	CDS	3441172	3441244	.	-	1	transcript_id "PMZ_0045035-RA.p1"; gene_id "MSTRG.13398";
scaf_00047	transdecoder	CDS	3442207	3442349	.	-	0	transcript_id "PMZ_0045035-RA.p1"; gene_id "MSTRG.13398";
scaf_00047	transdecoder	CDS	3442800	3442889	.	-	0	transcript_id "PMZ_0045035-RA.p1"; gene_id "MSTRG.13398";
scaf_00047	transdecoder	CDS	3443554	3443715	.	-	0	transcript_id "PMZ_0045035-RA.p1"; gene_id "MSTRG.13398";
scaf_00047	transdecoder	CDS	3444230	3444358	.	-	0	transcript_id "PMZ_0045035-RA.p1"; gene_id "MSTRG.13398";
scaf_00047	transdecoder	CDS	3446099	3446221	.	-	0	transcript_id "PMZ_0045035-RA.p1"; gene_id "MSTRG.13398";
scaf_00047	transdecoder	CDS	3447808	3447879	.	-	0	transcript_id "PMZ_0045035-RA.p1"; gene_id "MSTRG.13398";
scaf_00047	transdecoder	CDS	3448657	3448854	.	-	0	transcript_id "PMZ_0045035-RA.p1"; gene_id "MSTRG.13398";
scaf_00047	transdecoder	CDS	3451466	3451585	.	-	0	transcript_id "PMZ_0045035-RA.p1"; gene_id "MSTRG.13398";
scaf_00047	transdecoder	CDS	3452611	3452688	.	-	0	transcript_id "PMZ_0045035-RA.p1"; gene_id "MSTRG.13398";
scaf_00047	transdecoder	CDS	3454892	3454940	.	-	1	transcript_id "PMZ_0045035-RA.p1"; gene_id "MSTRG.13398";
scaf_00047	transdecoder	CDS	3456188	3456369	.	-	0	transcript_id "PMZ_0045035-RA.p1"; gene_id "MSTRG.13398";
scaf_00047	transdecoder	CDS	3458196	3458206	.	-	2	transcript_id "PMZ_0045035-RA.p1"; gene_id "MSTRG.13398";
scaf_00047	transdecoder	CDS	3463327	3463399	.	-	0	transcript_id "PMZ_0045035-RA.p1"; gene_id "MSTRG.13398";
scaf_00047	transdecoder	CDS	3471406	3471438	.	-	0	transcript_id "PMZ_0045035-RA.p1"; gene_id "MSTRG.13398";
scaf_00047	transdecoder	CDS	3475947	3476048	.	-	0	transcript_id "PMZ_0045035-RA.p1"; gene_id "MSTRG.13398";
scaf_00047	transdecoder	CDS	3476902	3476994	.	-	0	transcript_id "PMZ_0045035-RA.p1"; gene_id "MSTRG.13398";
scaf_00047	transdecoder	exon	3500046	3502953	.	-	.	transcript_id "MSTRG.13392.1.p1"; gene_id "MSTRG.13392";
scaf_00047	transdecoder	exon	3503446	3503685	.	-	.	transcript_id "MSTRG.13392.1.p1"; gene_id "MSTRG.13392";
scaf_00047	transdecoder	exon	3507086	3507185	.	-	.	transcript_id "MSTRG.13392.1.p1"; gene_id "MSTRG.13392";
scaf_00047	transdecoder	exon	3508705	3510124	.	-	.	transcript_id "MSTRG.13392.1.p1"; gene_id "MSTRG.13392";
scaf_00047	transdecoder	CDS	3503548	3503685	.	-	0	transcript_id "MSTRG.13392.1.p1"; gene_id "MSTRG.13392";
scaf_00047	transdecoder	CDS	3507086	3507185	.	-	1	transcript_id "MSTRG.13392.1.p1"; gene_id "MSTRG.13392";
scaf_00047	transdecoder	CDS	3508705	3508793	.	-	0	transcript_id "MSTRG.13392.1.p1"; gene_id "MSTRG.13392";
scaf_00047	transdecoder	exon	3502328	3502953	.	-	.	transcript_id "PMZ_0029922-RA.p1"; gene_id "MSTRG.13392";
scaf_00047	transdecoder	exon	3503446	3503685	.	-	.	transcript_id "PMZ_0029922-RA.p1"; gene_id "MSTRG.13392";
scaf_00047	transdecoder	exon	3507095	3507185	.	-	.	transcript_id "PMZ_0029922-RA.p1"; gene_id "MSTRG.13392";
scaf_00047	transdecoder	exon	3508705	3508872	.	-	.	transcript_id "PMZ_0029922-RA.p1"; gene_id "MSTRG.13392";
scaf_00047	transdecoder	exon	3511113	3511440	.	-	.	transcript_id "PMZ_0029922-RA.p1"; gene_id "MSTRG.13392";
scaf_00047	transdecoder	exon	3511689	3511816	.	-	.	transcript_id "PMZ_0029922-RA.p1"; gene_id "MSTRG.13392";
scaf_00047	transdecoder	exon	3513972	3514033	.	-	.	transcript_id "PMZ_0029922-RA.p1"; gene_id "MSTRG.13392";
scaf_00047	transdecoder	exon	3514539	3514762	.	-	.	transcript_id "PMZ_0029922-RA.p1"; gene_id "MSTRG.13392";
scaf_00047	transdecoder	exon	3518028	3518305	.	-	.	transcript_id "PMZ_0029922-RA.p1"; gene_id "MSTRG.13392";
scaf_00047	transdecoder	exon	3520195	3520447	.	-	.	transcript_id "PMZ_0029922-RA.p1"; gene_id "MSTRG.13392";
scaf_00047	transdecoder	exon	3526455	3526560	.	-	.	transcript_id "PMZ_0029922-RA.p1"; gene_id "MSTRG.13392";
scaf_00047	transdecoder	CDS	3503548	3503685	.	-	0	transcript_id "PMZ_0029922-RA.p1"; gene_id "MSTRG.13392";
scaf_00047	transdecoder	CDS	3507095	3507185	.	-	1	transcript_id "PMZ_0029922-RA.p1"; gene_id "MSTRG.13392";
scaf_00047	transdecoder	CDS	3508705	3508872	.	-	1	transcript_id "PMZ_0029922-RA.p1"; gene_id "MSTRG.13392";
scaf_00047	transdecoder	CDS	3511113	3511440	.	-	2	transcript_id "PMZ_0029922-RA.p1"; gene_id "MSTRG.13392";
scaf_00047	transdecoder	CDS	3511689	3511816	.	-	1	transcript_id "PMZ_0029922-RA.p1"; gene_id "MSTRG.13392";
scaf_00047	transdecoder	CDS	3513972	3514033	.	-	0	transcript_id "PMZ_0029922-RA.p1"; gene_id "MSTRG.13392";
scaf_00047	transdecoder	CDS	3514539	3514762	.	-	2	transcript_id "PMZ_0029922-RA.p1"; gene_id "MSTRG.13392";
scaf_00047	transdecoder	CDS	3518028	3518305	.	-	1	transcript_id "PMZ_0029922-RA.p1"; gene_id "MSTRG.13392";
scaf_00047	transdecoder	CDS	3520195	3520447	.	-	2	transcript_id "PMZ_0029922-RA.p1"; gene_id "MSTRG.13392";
scaf_00047	transdecoder	CDS	3526455	3526560	.	-	0	transcript_id "PMZ_0029922-RA.p1"; gene_id "MSTRG.13392";
scaf_00047	transdecoder	exon	3541698	3542501	.	-	.	transcript_id "PMZ_0045036-RA.p1"; gene_id "MSTRG.13393";
scaf_00047	transdecoder	exon	3543159	3543209	.	-	.	transcript_id "PMZ_0045036-RA.p1"; gene_id "MSTRG.13393";
scaf_00047	transdecoder	exon	3550984	3551259	.	-	.	transcript_id "PMZ_0045036-RA.p1"; gene_id "MSTRG.13393";
scaf_00047	transdecoder	exon	3570555	3570671	.	-	.	transcript_id "PMZ_0045036-RA.p1"; gene_id "MSTRG.13393";
scaf_00047	transdecoder	CDS	3541698	3542501	.	-	0	transcript_id "PMZ_0045036-RA.p1"; gene_id "MSTRG.13393";
scaf_00047	transdecoder	CDS	3543159	3543209	.	-	0	transcript_id "PMZ_0045036-RA.p1"; gene_id "MSTRG.13393";
scaf_00047	transdecoder	CDS	3550984	3551259	.	-	0	transcript_id "PMZ_0045036-RA.p1"; gene_id "MSTRG.13393";
scaf_00047	transdecoder	CDS	3570555	3570671	.	-	0	transcript_id "PMZ_0045036-RA.p1"; gene_id "MSTRG.13393";
scaf_00047	transdecoder	exon	3742360	3745346	.	-	.	transcript_id "MSTRG.13397.1.p1"; gene_id "MSTRG.13397";
scaf_00047	transdecoder	exon	3806221	3806538	.	-	.	transcript_id "MSTRG.13397.1.p1"; gene_id "MSTRG.13397";
scaf_00047	transdecoder	exon	3806623	3806918	.	-	.	transcript_id "MSTRG.13397.1.p1"; gene_id "MSTRG.13397";
scaf_00047	transdecoder	exon	3807005	3807688	.	-	.	transcript_id "MSTRG.13397.1.p1"; gene_id "MSTRG.13397";
scaf_00047	transdecoder	CDS	3743915	3745346	.	-	1	transcript_id "MSTRG.13397.1.p1"; gene_id "MSTRG.13397";
scaf_00047	transdecoder	CDS	3806221	3806538	.	-	1	transcript_id "MSTRG.13397.1.p1"; gene_id "MSTRG.13397";
scaf_00047	transdecoder	CDS	3806623	3806918	.	-	0	transcript_id "MSTRG.13397.1.p1"; gene_id "MSTRG.13397";
scaf_00047	transdecoder	CDS	3807005	3807688	.	-	0	transcript_id "MSTRG.13397.1.p1"; gene_id "MSTRG.13397";
scaf_00047	transdecoder	exon	3806217	3806538	.	-	.	transcript_id "PMZ_0045037-RA.p1"; gene_id "MSTRG.13397";
scaf_00047	transdecoder	exon	3806623	3806918	.	-	.	transcript_id "PMZ_0045037-RA.p1"; gene_id "MSTRG.13397";
scaf_00047	transdecoder	exon	3807005	3807688	.	-	.	transcript_id "PMZ_0045037-RA.p1"; gene_id "MSTRG.13397";
scaf_00047	transdecoder	CDS	3806217	3806538	.	-	1	transcript_id "PMZ_0045037-RA.p1"; gene_id "MSTRG.13397";
scaf_00047	transdecoder	CDS	3806623	3806918	.	-	0	transcript_id "PMZ_0045037-RA.p1"; gene_id "MSTRG.13397";
scaf_00047	transdecoder	CDS	3807005	3807688	.	-	0	transcript_id "PMZ_0045037-RA.p1"; gene_id "MSTRG.13397";
scaf_00047	transdecoder	exon	3962511	3963052	.	-	.	transcript_id "MSTRG.13399.1.p2"; gene_id "MSTRG.13399";
scaf_00047	transdecoder	exon	4010383	4010689	.	-	.	transcript_id "MSTRG.13399.1.p2"; gene_id "MSTRG.13399";
scaf_00047	transdecoder	CDS	3963005	3963052	.	-	0	transcript_id "MSTRG.13399.1.p2"; gene_id "MSTRG.13399";
scaf_00047	transdecoder	CDS	4010383	4010688	.	-	0	transcript_id "MSTRG.13399.1.p2"; gene_id "MSTRG.13399";
scaf_00047	transdecoder	exon	3964180	3964389	.	-	.	transcript_id "MSTRG.13399.2.p1"; gene_id "MSTRG.13399";
scaf_00047	transdecoder	exon	4010560	4010689	.	-	.	transcript_id "MSTRG.13399.2.p1"; gene_id "MSTRG.13399";
scaf_00047	transdecoder	CDS	3964180	3964389	.	-	0	transcript_id "MSTRG.13399.2.p1"; gene_id "MSTRG.13399";
scaf_00047	transdecoder	CDS	4010560	4010688	.	-	0	transcript_id "MSTRG.13399.2.p1"; gene_id "MSTRG.13399";
scaf_00047	transdecoder	exon	3974175	3974199	.	-	.	transcript_id "MSTRG.13399.4.p3"; gene_id "MSTRG.13399";
scaf_00047	transdecoder	exon	4010186	4010685	.	-	.	transcript_id "MSTRG.13399.4.p3"; gene_id "MSTRG.13399";
scaf_00047	transdecoder	CDS	3974176	3974199	.	-	0	transcript_id "MSTRG.13399.4.p3"; gene_id "MSTRG.13399";
scaf_00047	transdecoder	CDS	4010186	4010683	.	-	0	transcript_id "MSTRG.13399.4.p3"; gene_id "MSTRG.13399";
scaf_00047	transdecoder	exon	3974178	3974199	.	-	.	transcript_id "MSTRG.13399.5.p3"; gene_id "MSTRG.13399";
scaf_00047	transdecoder	exon	4010273	4010683	.	-	.	transcript_id "MSTRG.13399.5.p3"; gene_id "MSTRG.13399";
scaf_00047	transdecoder	CDS	3974180	3974199	.	-	2	transcript_id "MSTRG.13399.5.p3"; gene_id "MSTRG.13399";
scaf_00047	transdecoder	CDS	4010273	4010681	.	-	0	transcript_id "MSTRG.13399.5.p3"; gene_id "MSTRG.13399";
scaf_00047	transdecoder	exon	4201655	4212462	.	-	.	transcript_id "MSTRG.13404.1.p1"; gene_id "MSTRG.13404";
scaf_00047	transdecoder	exon	4214357	4214527	.	-	.	transcript_id "MSTRG.13404.1.p1"; gene_id "MSTRG.13404";
scaf_00047	transdecoder	exon	4216326	4216457	.	-	.	transcript_id "MSTRG.13404.1.p1"; gene_id "MSTRG.13404";
scaf_00047	transdecoder	exon	4217411	4217471	.	-	.	transcript_id "MSTRG.13404.1.p1"; gene_id "MSTRG.13404";
scaf_00047	transdecoder	exon	4218084	4218192	.	-	.	transcript_id "MSTRG.13404.1.p1"; gene_id "MSTRG.13404";
scaf_00047	transdecoder	exon	4218457	4218625	.	-	.	transcript_id "MSTRG.13404.1.p1"; gene_id "MSTRG.13404";
scaf_00047	transdecoder	exon	4219407	4219495	.	-	.	transcript_id "MSTRG.13404.1.p1"; gene_id "MSTRG.13404";
scaf_00047	transdecoder	exon	4220931	4221037	.	-	.	transcript_id "MSTRG.13404.1.p1"; gene_id "MSTRG.13404";
scaf_00047	transdecoder	exon	4222147	4222231	.	-	.	transcript_id "MSTRG.13404.1.p1"; gene_id "MSTRG.13404";
scaf_00047	transdecoder	exon	4226681	4226791	.	-	.	transcript_id "MSTRG.13404.1.p1"; gene_id "MSTRG.13404";
scaf_00047	transdecoder	exon	4227918	4227950	.	-	.	transcript_id "MSTRG.13404.1.p1"; gene_id "MSTRG.13404";
scaf_00047	transdecoder	exon	4228372	4228479	.	-	.	transcript_id "MSTRG.13404.1.p1"; gene_id "MSTRG.13404";
scaf_00047	transdecoder	exon	4229554	4229841	.	-	.	transcript_id "MSTRG.13404.1.p1"; gene_id "MSTRG.13404";
scaf_00047	transdecoder	exon	4230649	4230839	.	-	.	transcript_id "MSTRG.13404.1.p1"; gene_id "MSTRG.13404";
scaf_00047	transdecoder	exon	4231730	4231788	.	-	.	transcript_id "MSTRG.13404.1.p1"; gene_id "MSTRG.13404";
scaf_00047	transdecoder	exon	4232387	4232526	.	-	.	transcript_id "MSTRG.13404.1.p1"; gene_id "MSTRG.13404";
scaf_00047	transdecoder	exon	4233461	4233578	.	-	.	transcript_id "MSTRG.13404.1.p1"; gene_id "MSTRG.13404";
scaf_00047	transdecoder	exon	4234381	4234447	.	-	.	transcript_id "MSTRG.13404.1.p1"; gene_id "MSTRG.13404";
scaf_00047	transdecoder	exon	4234985	4235088	.	-	.	transcript_id "MSTRG.13404.1.p1"; gene_id "MSTRG.13404";
scaf_00047	transdecoder	exon	4235785	4235895	.	-	.	transcript_id "MSTRG.13404.1.p1"; gene_id "MSTRG.13404";
scaf_00047	transdecoder	exon	4237247	4237441	.	-	.	transcript_id "MSTRG.13404.1.p1"; gene_id "MSTRG.13404";
scaf_00047	transdecoder	exon	4237884	4238022	.	-	.	transcript_id "MSTRG.13404.1.p1"; gene_id "MSTRG.13404";
scaf_00047	transdecoder	exon	4241502	4241596	.	-	.	transcript_id "MSTRG.13404.1.p1"; gene_id "MSTRG.13404";
scaf_00047	transdecoder	exon	4243695	4243769	.	-	.	transcript_id "MSTRG.13404.1.p1"; gene_id "MSTRG.13404";
scaf_00047	transdecoder	exon	4246091	4246180	.	-	.	transcript_id "MSTRG.13404.1.p1"; gene_id "MSTRG.13404";
scaf_00047	transdecoder	exon	4251311	4251616	.	-	.	transcript_id "MSTRG.13404.1.p1"; gene_id "MSTRG.13404";
scaf_00047	transdecoder	exon	4254663	4254782	.	-	.	transcript_id "MSTRG.13404.1.p1"; gene_id "MSTRG.13404";
scaf_00047	transdecoder	exon	4274584	4274649	.	-	.	transcript_id "MSTRG.13404.1.p1"; gene_id "MSTRG.13404";
scaf_00047	transdecoder	exon	4306592	4306649	.	-	.	transcript_id "MSTRG.13404.1.p1"; gene_id "MSTRG.13404";
scaf_00047	transdecoder	exon	4315758	4315854	.	-	.	transcript_id "MSTRG.13404.1.p1"; gene_id "MSTRG.13404";
scaf_00047	transdecoder	exon	4326438	4326658	.	-	.	transcript_id "MSTRG.13404.1.p1"; gene_id "MSTRG.13404";
scaf_00047	transdecoder	CDS	4229555	4229841	.	-	2	transcript_id "MSTRG.13404.1.p1"; gene_id "MSTRG.13404";
scaf_00047	transdecoder	CDS	4230649	4230839	.	-	1	transcript_id "MSTRG.13404.1.p1"; gene_id "MSTRG.13404";
scaf_00047	transdecoder	CDS	4231730	4231788	.	-	0	transcript_id "MSTRG.13404.1.p1"; gene_id "MSTRG.13404";
scaf_00047	transdecoder	CDS	4232387	4232526	.	-	2	transcript_id "MSTRG.13404.1.p1"; gene_id "MSTRG.13404";
scaf_00047	transdecoder	CDS	4233461	4233578	.	-	0	transcript_id "MSTRG.13404.1.p1"; gene_id "MSTRG.13404";
scaf_00047	transdecoder	CDS	4234381	4234447	.	-	1	transcript_id "MSTRG.13404.1.p1"; gene_id "MSTRG.13404";
scaf_00047	transdecoder	CDS	4234985	4235088	.	-	0	transcript_id "MSTRG.13404.1.p1"; gene_id "MSTRG.13404";
scaf_00047	transdecoder	CDS	4235785	4235895	.	-	0	transcript_id "MSTRG.13404.1.p1"; gene_id "MSTRG.13404";
scaf_00047	transdecoder	CDS	4237247	4237441	.	-	0	transcript_id "MSTRG.13404.1.p1"; gene_id "MSTRG.13404";
scaf_00047	transdecoder	CDS	4237884	4238022	.	-	1	transcript_id "MSTRG.13404.1.p1"; gene_id "MSTRG.13404";
scaf_00047	transdecoder	CDS	4241502	4241596	.	-	0	transcript_id "MSTRG.13404.1.p1"; gene_id "MSTRG.13404";
scaf_00047	transdecoder	CDS	4243695	4243769	.	-	0	transcript_id "MSTRG.13404.1.p1"; gene_id "MSTRG.13404";
scaf_00047	transdecoder	CDS	4246091	4246180	.	-	0	transcript_id "MSTRG.13404.1.p1"; gene_id "MSTRG.13404";
scaf_00047	transdecoder	CDS	4251311	4251535	.	-	0	transcript_id "MSTRG.13404.1.p1"; gene_id "MSTRG.13404";
scaf_00047	transdecoder	exon	4202223	4216457	.	-	.	transcript_id "MSTRG.13404.2.p1"; gene_id "MSTRG.13404";
scaf_00047	transdecoder	exon	4217411	4217471	.	-	.	transcript_id "MSTRG.13404.2.p1"; gene_id "MSTRG.13404";
scaf_00047	transdecoder	exon	4218084	4218192	.	-	.	transcript_id "MSTRG.13404.2.p1"; gene_id "MSTRG.13404";
scaf_00047	transdecoder	exon	4218457	4218625	.	-	.	transcript_id "MSTRG.13404.2.p1"; gene_id "MSTRG.13404";
scaf_00047	transdecoder	exon	4219407	4219495	.	-	.	transcript_id "MSTRG.13404.2.p1"; gene_id "MSTRG.13404";
scaf_00047	transdecoder	exon	4220931	4221037	.	-	.	transcript_id "MSTRG.13404.2.p1"; gene_id "MSTRG.13404";
scaf_00047	transdecoder	exon	4222147	4222231	.	-	.	transcript_id "MSTRG.13404.2.p1"; gene_id "MSTRG.13404";
scaf_00047	transdecoder	exon	4226681	4226791	.	-	.	transcript_id "MSTRG.13404.2.p1"; gene_id "MSTRG.13404";
scaf_00047	transdecoder	exon	4228372	4228479	.	-	.	transcript_id "MSTRG.13404.2.p1"; gene_id "MSTRG.13404";
scaf_00047	transdecoder	exon	4229554	4229841	.	-	.	transcript_id "MSTRG.13404.2.p1"; gene_id "MSTRG.13404";
scaf_00047	transdecoder	exon	4230649	4230839	.	-	.	transcript_id "MSTRG.13404.2.p1"; gene_id "MSTRG.13404";
scaf_00047	transdecoder	exon	4231730	4231788	.	-	.	transcript_id "MSTRG.13404.2.p1"; gene_id "MSTRG.13404";
scaf_00047	transdecoder	exon	4232387	4232526	.	-	.	transcript_id "MSTRG.13404.2.p1"; gene_id "MSTRG.13404";
scaf_00047	transdecoder	exon	4233461	4233578	.	-	.	transcript_id "MSTRG.13404.2.p1"; gene_id "MSTRG.13404";
scaf_00047	transdecoder	exon	4234381	4234447	.	-	.	transcript_id "MSTRG.13404.2.p1"; gene_id "MSTRG.13404";
scaf_00047	transdecoder	exon	4234985	4235088	.	-	.	transcript_id "MSTRG.13404.2.p1"; gene_id "MSTRG.13404";
scaf_00047	transdecoder	exon	4235785	4235895	.	-	.	transcript_id "MSTRG.13404.2.p1"; gene_id "MSTRG.13404";
scaf_00047	transdecoder	exon	4237247	4237441	.	-	.	transcript_id "MSTRG.13404.2.p1"; gene_id "MSTRG.13404";
scaf_00047	transdecoder	exon	4237884	4238022	.	-	.	transcript_id "MSTRG.13404.2.p1"; gene_id "MSTRG.13404";
scaf_00047	transdecoder	exon	4241502	4241596	.	-	.	transcript_id "MSTRG.13404.2.p1"; gene_id "MSTRG.13404";
scaf_00047	transdecoder	exon	4243695	4243769	.	-	.	transcript_id "MSTRG.13404.2.p1"; gene_id "MSTRG.13404";
scaf_00047	transdecoder	exon	4246091	4246180	.	-	.	transcript_id "MSTRG.13404.2.p1"; gene_id "MSTRG.13404";
scaf_00047	transdecoder	exon	4251311	4251616	.	-	.	transcript_id "MSTRG.13404.2.p1"; gene_id "MSTRG.13404";
scaf_00047	transdecoder	exon	4254663	4254782	.	-	.	transcript_id "MSTRG.13404.2.p1"; gene_id "MSTRG.13404";
scaf_00047	transdecoder	exon	4274584	4274649	.	-	.	transcript_id "MSTRG.13404.2.p1"; gene_id "MSTRG.13404";
scaf_00047	transdecoder	exon	4280244	4280455	.	-	.	transcript_id "MSTRG.13404.2.p1"; gene_id "MSTRG.13404";
scaf_00047	transdecoder	CDS	4229555	4229841	.	-	2	transcript_id "MSTRG.13404.2.p1"; gene_id "MSTRG.13404";
scaf_00047	transdecoder	CDS	4230649	4230839	.	-	1	transcript_id "MSTRG.13404.2.p1"; gene_id "MSTRG.13404";
scaf_00047	transdecoder	CDS	4231730	4231788	.	-	0	transcript_id "MSTRG.13404.2.p1"; gene_id "MSTRG.13404";
scaf_00047	transdecoder	CDS	4232387	4232526	.	-	2	transcript_id "MSTRG.13404.2.p1"; gene_id "MSTRG.13404";
scaf_00047	transdecoder	CDS	4233461	4233578	.	-	0	transcript_id "MSTRG.13404.2.p1"; gene_id "MSTRG.13404";
scaf_00047	transdecoder	CDS	4234381	4234447	.	-	1	transcript_id "MSTRG.13404.2.p1"; gene_id "MSTRG.13404";
scaf_00047	transdecoder	CDS	4234985	4235088	.	-	0	transcript_id "MSTRG.13404.2.p1"; gene_id "MSTRG.13404";
scaf_00047	transdecoder	CDS	4235785	4235895	.	-	0	transcript_id "MSTRG.13404.2.p1"; gene_id "MSTRG.13404";
scaf_00047	transdecoder	CDS	4237247	4237441	.	-	0	transcript_id "MSTRG.13404.2.p1"; gene_id "MSTRG.13404";
scaf_00047	transdecoder	CDS	4237884	4238022	.	-	1	transcript_id "MSTRG.13404.2.p1"; gene_id "MSTRG.13404";
scaf_00047	transdecoder	CDS	4241502	4241596	.	-	0	transcript_id "MSTRG.13404.2.p1"; gene_id "MSTRG.13404";
scaf_00047	transdecoder	CDS	4243695	4243769	.	-	0	transcript_id "MSTRG.13404.2.p1"; gene_id "MSTRG.13404";
scaf_00047	transdecoder	CDS	4246091	4246180	.	-	0	transcript_id "MSTRG.13404.2.p1"; gene_id "MSTRG.13404";
scaf_00047	transdecoder	CDS	4251311	4251535	.	-	0	transcript_id "MSTRG.13404.2.p1"; gene_id "MSTRG.13404";
scaf_00047	transdecoder	exon	4203296	4212462	.	-	.	transcript_id "MSTRG.13404.3.p1"; gene_id "MSTRG.13404";
scaf_00047	transdecoder	exon	4214357	4214527	.	-	.	transcript_id "MSTRG.13404.3.p1"; gene_id "MSTRG.13404";
scaf_00047	transdecoder	exon	4216326	4216457	.	-	.	transcript_id "MSTRG.13404.3.p1"; gene_id "MSTRG.13404";
scaf_00047	transdecoder	exon	4217411	4217471	.	-	.	transcript_id "MSTRG.13404.3.p1"; gene_id "MSTRG.13404";
scaf_00047	transdecoder	exon	4218084	4218192	.	-	.	transcript_id "MSTRG.13404.3.p1"; gene_id "MSTRG.13404";
scaf_00047	transdecoder	exon	4218457	4218625	.	-	.	transcript_id "MSTRG.13404.3.p1"; gene_id "MSTRG.13404";
scaf_00047	transdecoder	exon	4219407	4219495	.	-	.	transcript_id "MSTRG.13404.3.p1"; gene_id "MSTRG.13404";
scaf_00047	transdecoder	exon	4220931	4221037	.	-	.	transcript_id "MSTRG.13404.3.p1"; gene_id "MSTRG.13404";
scaf_00047	transdecoder	exon	4222147	4222231	.	-	.	transcript_id "MSTRG.13404.3.p1"; gene_id "MSTRG.13404";
scaf_00047	transdecoder	exon	4226681	4226791	.	-	.	transcript_id "MSTRG.13404.3.p1"; gene_id "MSTRG.13404";
scaf_00047	transdecoder	exon	4228372	4228479	.	-	.	transcript_id "MSTRG.13404.3.p1"; gene_id "MSTRG.13404";
scaf_00047	transdecoder	exon	4229554	4229841	.	-	.	transcript_id "MSTRG.13404.3.p1"; gene_id "MSTRG.13404";
scaf_00047	transdecoder	exon	4230649	4230839	.	-	.	transcript_id "MSTRG.13404.3.p1"; gene_id "MSTRG.13404";
scaf_00047	transdecoder	exon	4231730	4231788	.	-	.	transcript_id "MSTRG.13404.3.p1"; gene_id "MSTRG.13404";
scaf_00047	transdecoder	exon	4232387	4232526	.	-	.	transcript_id "MSTRG.13404.3.p1"; gene_id "MSTRG.13404";
scaf_00047	transdecoder	exon	4233461	4233578	.	-	.	transcript_id "MSTRG.13404.3.p1"; gene_id "MSTRG.13404";
scaf_00047	transdecoder	exon	4234381	4234447	.	-	.	transcript_id "MSTRG.13404.3.p1"; gene_id "MSTRG.13404";
scaf_00047	transdecoder	exon	4234985	4235088	.	-	.	transcript_id "MSTRG.13404.3.p1"; gene_id "MSTRG.13404";
scaf_00047	transdecoder	exon	4235785	4235895	.	-	.	transcript_id "MSTRG.13404.3.p1"; gene_id "MSTRG.13404";
scaf_00047	transdecoder	exon	4237247	4237441	.	-	.	transcript_id "MSTRG.13404.3.p1"; gene_id "MSTRG.13404";
scaf_00047	transdecoder	exon	4237884	4238022	.	-	.	transcript_id "MSTRG.13404.3.p1"; gene_id "MSTRG.13404";
scaf_00047	transdecoder	exon	4241502	4241596	.	-	.	transcript_id "MSTRG.13404.3.p1"; gene_id "MSTRG.13404";
scaf_00047	transdecoder	exon	4243695	4243769	.	-	.	transcript_id "MSTRG.13404.3.p1"; gene_id "MSTRG.13404";
scaf_00047	transdecoder	exon	4246091	4246180	.	-	.	transcript_id "MSTRG.13404.3.p1"; gene_id "MSTRG.13404";
scaf_00047	transdecoder	exon	4251311	4251616	.	-	.	transcript_id "MSTRG.13404.3.p1"; gene_id "MSTRG.13404";
scaf_00047	transdecoder	exon	4254663	4254782	.	-	.	transcript_id "MSTRG.13404.3.p1"; gene_id "MSTRG.13404";
scaf_00047	transdecoder	exon	4274584	4274649	.	-	.	transcript_id "MSTRG.13404.3.p1"; gene_id "MSTRG.13404";
scaf_00047	transdecoder	exon	4306592	4306649	.	-	.	transcript_id "MSTRG.13404.3.p1"; gene_id "MSTRG.13404";
scaf_00047	transdecoder	exon	4314045	4314119	.	-	.	transcript_id "MSTRG.13404.3.p1"; gene_id "MSTRG.13404";
scaf_00047	transdecoder	exon	4315758	4315854	.	-	.	transcript_id "MSTRG.13404.3.p1"; gene_id "MSTRG.13404";
scaf_00047	transdecoder	exon	4326438	4326519	.	-	.	transcript_id "MSTRG.13404.3.p1"; gene_id "MSTRG.13404";
scaf_00047	transdecoder	CDS	4229555	4229841	.	-	2	transcript_id "MSTRG.13404.3.p1"; gene_id "MSTRG.13404";
scaf_00047	transdecoder	CDS	4230649	4230839	.	-	1	transcript_id "MSTRG.13404.3.p1"; gene_id "MSTRG.13404";
scaf_00047	transdecoder	CDS	4231730	4231788	.	-	0	transcript_id "MSTRG.13404.3.p1"; gene_id "MSTRG.13404";
scaf_00047	transdecoder	CDS	4232387	4232526	.	-	2	transcript_id "MSTRG.13404.3.p1"; gene_id "MSTRG.13404";
scaf_00047	transdecoder	CDS	4233461	4233578	.	-	0	transcript_id "MSTRG.13404.3.p1"; gene_id "MSTRG.13404";
scaf_00047	transdecoder	CDS	4234381	4234447	.	-	1	transcript_id "MSTRG.13404.3.p1"; gene_id "MSTRG.13404";
scaf_00047	transdecoder	CDS	4234985	4235088	.	-	0	transcript_id "MSTRG.13404.3.p1"; gene_id "MSTRG.13404";
scaf_00047	transdecoder	CDS	4235785	4235895	.	-	0	transcript_id "MSTRG.13404.3.p1"; gene_id "MSTRG.13404";
scaf_00047	transdecoder	CDS	4237247	4237441	.	-	0	transcript_id "MSTRG.13404.3.p1"; gene_id "MSTRG.13404";
scaf_00047	transdecoder	CDS	4237884	4238022	.	-	1	transcript_id "MSTRG.13404.3.p1"; gene_id "MSTRG.13404";
scaf_00047	transdecoder	CDS	4241502	4241596	.	-	0	transcript_id "MSTRG.13404.3.p1"; gene_id "MSTRG.13404";
scaf_00047	transdecoder	CDS	4243695	4243769	.	-	0	transcript_id "MSTRG.13404.3.p1"; gene_id "MSTRG.13404";
scaf_00047	transdecoder	CDS	4246091	4246180	.	-	0	transcript_id "MSTRG.13404.3.p1"; gene_id "MSTRG.13404";
scaf_00047	transdecoder	CDS	4251311	4251535	.	-	0	transcript_id "MSTRG.13404.3.p1"; gene_id "MSTRG.13404";
scaf_00047	transdecoder	exon	4203301	4212462	.	-	.	transcript_id "MSTRG.13404.4.p1"; gene_id "MSTRG.13404";
scaf_00047	transdecoder	exon	4214357	4214527	.	-	.	transcript_id "MSTRG.13404.4.p1"; gene_id "MSTRG.13404";
scaf_00047	transdecoder	exon	4216326	4216457	.	-	.	transcript_id "MSTRG.13404.4.p1"; gene_id "MSTRG.13404";
scaf_00047	transdecoder	exon	4217411	4217471	.	-	.	transcript_id "MSTRG.13404.4.p1"; gene_id "MSTRG.13404";
scaf_00047	transdecoder	exon	4218084	4218192	.	-	.	transcript_id "MSTRG.13404.4.p1"; gene_id "MSTRG.13404";
scaf_00047	transdecoder	exon	4218457	4218625	.	-	.	transcript_id "MSTRG.13404.4.p1"; gene_id "MSTRG.13404";
scaf_00047	transdecoder	exon	4219407	4219495	.	-	.	transcript_id "MSTRG.13404.4.p1"; gene_id "MSTRG.13404";
scaf_00047	transdecoder	exon	4220931	4221037	.	-	.	transcript_id "MSTRG.13404.4.p1"; gene_id "MSTRG.13404";
scaf_00047	transdecoder	exon	4222147	4222231	.	-	.	transcript_id "MSTRG.13404.4.p1"; gene_id "MSTRG.13404";
scaf_00047	transdecoder	exon	4226681	4226791	.	-	.	transcript_id "MSTRG.13404.4.p1"; gene_id "MSTRG.13404";
scaf_00047	transdecoder	exon	4228372	4228479	.	-	.	transcript_id "MSTRG.13404.4.p1"; gene_id "MSTRG.13404";
scaf_00047	transdecoder	exon	4229554	4229841	.	-	.	transcript_id "MSTRG.13404.4.p1"; gene_id "MSTRG.13404";
scaf_00047	transdecoder	exon	4230649	4230839	.	-	.	transcript_id "MSTRG.13404.4.p1"; gene_id "MSTRG.13404";
scaf_00047	transdecoder	exon	4231730	4231788	.	-	.	transcript_id "MSTRG.13404.4.p1"; gene_id "MSTRG.13404";
scaf_00047	transdecoder	exon	4232387	4232526	.	-	.	transcript_id "MSTRG.13404.4.p1"; gene_id "MSTRG.13404";
scaf_00047	transdecoder	exon	4233461	4233578	.	-	.	transcript_id "MSTRG.13404.4.p1"; gene_id "MSTRG.13404";
scaf_00047	transdecoder	exon	4234381	4234447	.	-	.	transcript_id "MSTRG.13404.4.p1"; gene_id "MSTRG.13404";
scaf_00047	transdecoder	exon	4234985	4235088	.	-	.	transcript_id "MSTRG.13404.4.p1"; gene_id "MSTRG.13404";
scaf_00047	transdecoder	exon	4235785	4235895	.	-	.	transcript_id "MSTRG.13404.4.p1"; gene_id "MSTRG.13404";
scaf_00047	transdecoder	exon	4237247	4237441	.	-	.	transcript_id "MSTRG.13404.4.p1"; gene_id "MSTRG.13404";
scaf_00047	transdecoder	exon	4237884	4238022	.	-	.	transcript_id "MSTRG.13404.4.p1"; gene_id "MSTRG.13404";
scaf_00047	transdecoder	exon	4241502	4241596	.	-	.	transcript_id "MSTRG.13404.4.p1"; gene_id "MSTRG.13404";
scaf_00047	transdecoder	exon	4243695	4243769	.	-	.	transcript_id "MSTRG.13404.4.p1"; gene_id "MSTRG.13404";
scaf_00047	transdecoder	exon	4246091	4246180	.	-	.	transcript_id "MSTRG.13404.4.p1"; gene_id "MSTRG.13404";
scaf_00047	transdecoder	exon	4251311	4251616	.	-	.	transcript_id "MSTRG.13404.4.p1"; gene_id "MSTRG.13404";
scaf_00047	transdecoder	exon	4254663	4254782	.	-	.	transcript_id "MSTRG.13404.4.p1"; gene_id "MSTRG.13404";
scaf_00047	transdecoder	exon	4274584	4274649	.	-	.	transcript_id "MSTRG.13404.4.p1"; gene_id "MSTRG.13404";
scaf_00047	transdecoder	exon	4306592	4306649	.	-	.	transcript_id "MSTRG.13404.4.p1"; gene_id "MSTRG.13404";
scaf_00047	transdecoder	exon	4315758	4315854	.	-	.	transcript_id "MSTRG.13404.4.p1"; gene_id "MSTRG.13404";
scaf_00047	transdecoder	exon	4326438	4326825	.	-	.	transcript_id "MSTRG.13404.4.p1"; gene_id "MSTRG.13404";
scaf_00047	transdecoder	CDS	4229555	4229841	.	-	2	transcript_id "MSTRG.13404.4.p1"; gene_id "MSTRG.13404";
scaf_00047	transdecoder	CDS	4230649	4230839	.	-	1	transcript_id "MSTRG.13404.4.p1"; gene_id "MSTRG.13404";
scaf_00047	transdecoder	CDS	4231730	4231788	.	-	0	transcript_id "MSTRG.13404.4.p1"; gene_id "MSTRG.13404";
scaf_00047	transdecoder	CDS	4232387	4232526	.	-	2	transcript_id "MSTRG.13404.4.p1"; gene_id "MSTRG.13404";
scaf_00047	transdecoder	CDS	4233461	4233578	.	-	0	transcript_id "MSTRG.13404.4.p1"; gene_id "MSTRG.13404";
scaf_00047	transdecoder	CDS	4234381	4234447	.	-	1	transcript_id "MSTRG.13404.4.p1"; gene_id "MSTRG.13404";
scaf_00047	transdecoder	CDS	4234985	4235088	.	-	0	transcript_id "MSTRG.13404.4.p1"; gene_id "MSTRG.13404";
scaf_00047	transdecoder	CDS	4235785	4235895	.	-	0	transcript_id "MSTRG.13404.4.p1"; gene_id "MSTRG.13404";
scaf_00047	transdecoder	CDS	4237247	4237441	.	-	0	transcript_id "MSTRG.13404.4.p1"; gene_id "MSTRG.13404";
scaf_00047	transdecoder	CDS	4237884	4238022	.	-	1	transcript_id "MSTRG.13404.4.p1"; gene_id "MSTRG.13404";
scaf_00047	transdecoder	CDS	4241502	4241596	.	-	0	transcript_id "MSTRG.13404.4.p1"; gene_id "MSTRG.13404";
scaf_00047	transdecoder	CDS	4243695	4243769	.	-	0	transcript_id "MSTRG.13404.4.p1"; gene_id "MSTRG.13404";
scaf_00047	transdecoder	CDS	4246091	4246180	.	-	0	transcript_id "MSTRG.13404.4.p1"; gene_id "MSTRG.13404";
scaf_00047	transdecoder	CDS	4251311	4251535	.	-	0	transcript_id "MSTRG.13404.4.p1"; gene_id "MSTRG.13404";
scaf_00047	transdecoder	exon	4204395	4212462	.	-	.	transcript_id "MSTRG.13404.5.p1"; gene_id "MSTRG.13404";
scaf_00047	transdecoder	exon	4214357	4214527	.	-	.	transcript_id "MSTRG.13404.5.p1"; gene_id "MSTRG.13404";
scaf_00047	transdecoder	exon	4216326	4216457	.	-	.	transcript_id "MSTRG.13404.5.p1"; gene_id "MSTRG.13404";
scaf_00047	transdecoder	exon	4217411	4217471	.	-	.	transcript_id "MSTRG.13404.5.p1"; gene_id "MSTRG.13404";
scaf_00047	transdecoder	exon	4218084	4218192	.	-	.	transcript_id "MSTRG.13404.5.p1"; gene_id "MSTRG.13404";
scaf_00047	transdecoder	exon	4218457	4218625	.	-	.	transcript_id "MSTRG.13404.5.p1"; gene_id "MSTRG.13404";
scaf_00047	transdecoder	exon	4219407	4219495	.	-	.	transcript_id "MSTRG.13404.5.p1"; gene_id "MSTRG.13404";
scaf_00047	transdecoder	exon	4220931	4221037	.	-	.	transcript_id "MSTRG.13404.5.p1"; gene_id "MSTRG.13404";
scaf_00047	transdecoder	exon	4222147	4222231	.	-	.	transcript_id "MSTRG.13404.5.p1"; gene_id "MSTRG.13404";
scaf_00047	transdecoder	exon	4226681	4226791	.	-	.	transcript_id "MSTRG.13404.5.p1"; gene_id "MSTRG.13404";
scaf_00047	transdecoder	exon	4228372	4228479	.	-	.	transcript_id "MSTRG.13404.5.p1"; gene_id "MSTRG.13404";
scaf_00047	transdecoder	exon	4229554	4229841	.	-	.	transcript_id "MSTRG.13404.5.p1"; gene_id "MSTRG.13404";
scaf_00047	transdecoder	exon	4230649	4230839	.	-	.	transcript_id "MSTRG.13404.5.p1"; gene_id "MSTRG.13404";
scaf_00047	transdecoder	exon	4231730	4231788	.	-	.	transcript_id "MSTRG.13404.5.p1"; gene_id "MSTRG.13404";
scaf_00047	transdecoder	exon	4232387	4232526	.	-	.	transcript_id "MSTRG.13404.5.p1"; gene_id "MSTRG.13404";
scaf_00047	transdecoder	exon	4233461	4233578	.	-	.	transcript_id "MSTRG.13404.5.p1"; gene_id "MSTRG.13404";
scaf_00047	transdecoder	exon	4234381	4234447	.	-	.	transcript_id "MSTRG.13404.5.p1"; gene_id "MSTRG.13404";
scaf_00047	transdecoder	exon	4234985	4235088	.	-	.	transcript_id "MSTRG.13404.5.p1"; gene_id "MSTRG.13404";
scaf_00047	transdecoder	exon	4235785	4235895	.	-	.	transcript_id "MSTRG.13404.5.p1"; gene_id "MSTRG.13404";
scaf_00047	transdecoder	exon	4237247	4237441	.	-	.	transcript_id "MSTRG.13404.5.p1"; gene_id "MSTRG.13404";
scaf_00047	transdecoder	exon	4237884	4238022	.	-	.	transcript_id "MSTRG.13404.5.p1"; gene_id "MSTRG.13404";
scaf_00047	transdecoder	exon	4241502	4241596	.	-	.	transcript_id "MSTRG.13404.5.p1"; gene_id "MSTRG.13404";
scaf_00047	transdecoder	exon	4243695	4243769	.	-	.	transcript_id "MSTRG.13404.5.p1"; gene_id "MSTRG.13404";
scaf_00047	transdecoder	exon	4246091	4246180	.	-	.	transcript_id "MSTRG.13404.5.p1"; gene_id "MSTRG.13404";
scaf_00047	transdecoder	exon	4251311	4251616	.	-	.	transcript_id "MSTRG.13404.5.p1"; gene_id "MSTRG.13404";
scaf_00047	transdecoder	exon	4254663	4254782	.	-	.	transcript_id "MSTRG.13404.5.p1"; gene_id "MSTRG.13404";
scaf_00047	transdecoder	exon	4274584	4274649	.	-	.	transcript_id "MSTRG.13404.5.p1"; gene_id "MSTRG.13404";
scaf_00047	transdecoder	exon	4279849	4280764	.	-	.	transcript_id "MSTRG.13404.5.p1"; gene_id "MSTRG.13404";
scaf_00047	transdecoder	CDS	4229555	4229841	.	-	2	transcript_id "MSTRG.13404.5.p1"; gene_id "MSTRG.13404";
scaf_00047	transdecoder	CDS	4230649	4230839	.	-	1	transcript_id "MSTRG.13404.5.p1"; gene_id "MSTRG.13404";
scaf_00047	transdecoder	CDS	4231730	4231788	.	-	0	transcript_id "MSTRG.13404.5.p1"; gene_id "MSTRG.13404";
scaf_00047	transdecoder	CDS	4232387	4232526	.	-	2	transcript_id "MSTRG.13404.5.p1"; gene_id "MSTRG.13404";
scaf_00047	transdecoder	CDS	4233461	4233578	.	-	0	transcript_id "MSTRG.13404.5.p1"; gene_id "MSTRG.13404";
scaf_00047	transdecoder	CDS	4234381	4234447	.	-	1	transcript_id "MSTRG.13404.5.p1"; gene_id "MSTRG.13404";
scaf_00047	transdecoder	CDS	4234985	4235088	.	-	0	transcript_id "MSTRG.13404.5.p1"; gene_id "MSTRG.13404";
scaf_00047	transdecoder	CDS	4235785	4235895	.	-	0	transcript_id "MSTRG.13404.5.p1"; gene_id "MSTRG.13404";
scaf_00047	transdecoder	CDS	4237247	4237441	.	-	0	transcript_id "MSTRG.13404.5.p1"; gene_id "MSTRG.13404";
scaf_00047	transdecoder	CDS	4237884	4238022	.	-	1	transcript_id "MSTRG.13404.5.p1"; gene_id "MSTRG.13404";
scaf_00047	transdecoder	CDS	4241502	4241596	.	-	0	transcript_id "MSTRG.13404.5.p1"; gene_id "MSTRG.13404";
scaf_00047	transdecoder	CDS	4243695	4243769	.	-	0	transcript_id "MSTRG.13404.5.p1"; gene_id "MSTRG.13404";
scaf_00047	transdecoder	CDS	4246091	4246180	.	-	0	transcript_id "MSTRG.13404.5.p1"; gene_id "MSTRG.13404";
scaf_00047	transdecoder	CDS	4251311	4251535	.	-	0	transcript_id "MSTRG.13404.5.p1"; gene_id "MSTRG.13404";
scaf_00047	transdecoder	exon	4206623	4206633	.	-	.	transcript_id "PMZ_0033335-RA.p1"; gene_id "MSTRG.13404";
scaf_00047	transdecoder	exon	4212216	4212399	.	-	.	transcript_id "PMZ_0033335-RA.p1"; gene_id "MSTRG.13404";
scaf_00047	transdecoder	exon	4214357	4214440	.	-	.	transcript_id "PMZ_0033335-RA.p1"; gene_id "MSTRG.13404";
scaf_00047	transdecoder	exon	4216326	4216457	.	-	.	transcript_id "PMZ_0033335-RA.p1"; gene_id "MSTRG.13404";
scaf_00047	transdecoder	exon	4217441	4217471	.	-	.	transcript_id "PMZ_0033335-RA.p1"; gene_id "MSTRG.13404";
scaf_00047	transdecoder	exon	4218084	4218151	.	-	.	transcript_id "PMZ_0033335-RA.p1"; gene_id "MSTRG.13404";
scaf_00047	transdecoder	exon	4218567	4218625	.	-	.	transcript_id "PMZ_0033335-RA.p1"; gene_id "MSTRG.13404";
scaf_00047	transdecoder	exon	4219407	4219495	.	-	.	transcript_id "PMZ_0033335-RA.p1"; gene_id "MSTRG.13404";
scaf_00047	transdecoder	exon	4220931	4221016	.	-	.	transcript_id "PMZ_0033335-RA.p1"; gene_id "MSTRG.13404";
scaf_00047	transdecoder	exon	4222147	4222231	.	-	.	transcript_id "PMZ_0033335-RA.p1"; gene_id "MSTRG.13404";
scaf_00047	transdecoder	exon	4226681	4226791	.	-	.	transcript_id "PMZ_0033335-RA.p1"; gene_id "MSTRG.13404";
scaf_00047	transdecoder	exon	4228372	4228479	.	-	.	transcript_id "PMZ_0033335-RA.p1"; gene_id "MSTRG.13404";
scaf_00047	transdecoder	exon	4229554	4229841	.	-	.	transcript_id "PMZ_0033335-RA.p1"; gene_id "MSTRG.13404";
scaf_00047	transdecoder	exon	4230649	4230839	.	-	.	transcript_id "PMZ_0033335-RA.p1"; gene_id "MSTRG.13404";
scaf_00047	transdecoder	exon	4231730	4231788	.	-	.	transcript_id "PMZ_0033335-RA.p1"; gene_id "MSTRG.13404";
scaf_00047	transdecoder	exon	4232387	4232526	.	-	.	transcript_id "PMZ_0033335-RA.p1"; gene_id "MSTRG.13404";
scaf_00047	transdecoder	exon	4233461	4233578	.	-	.	transcript_id "PMZ_0033335-RA.p1"; gene_id "MSTRG.13404";
scaf_00047	transdecoder	exon	4234381	4234447	.	-	.	transcript_id "PMZ_0033335-RA.p1"; gene_id "MSTRG.13404";
scaf_00047	transdecoder	exon	4234985	4235088	.	-	.	transcript_id "PMZ_0033335-RA.p1"; gene_id "MSTRG.13404";
scaf_00047	transdecoder	exon	4235785	4235895	.	-	.	transcript_id "PMZ_0033335-RA.p1"; gene_id "MSTRG.13404";
scaf_00047	transdecoder	exon	4237247	4237441	.	-	.	transcript_id "PMZ_0033335-RA.p1"; gene_id "MSTRG.13404";
scaf_00047	transdecoder	exon	4237884	4238022	.	-	.	transcript_id "PMZ_0033335-RA.p1"; gene_id "MSTRG.13404";
scaf_00047	transdecoder	exon	4241502	4241596	.	-	.	transcript_id "PMZ_0033335-RA.p1"; gene_id "MSTRG.13404";
scaf_00047	transdecoder	exon	4243695	4243769	.	-	.	transcript_id "PMZ_0033335-RA.p1"; gene_id "MSTRG.13404";
scaf_00047	transdecoder	exon	4246091	4246180	.	-	.	transcript_id "PMZ_0033335-RA.p1"; gene_id "MSTRG.13404";
scaf_00047	transdecoder	exon	4251311	4251616	.	-	.	transcript_id "PMZ_0033335-RA.p1"; gene_id "MSTRG.13404";
scaf_00047	transdecoder	exon	4254663	4254782	.	-	.	transcript_id "PMZ_0033335-RA.p1"; gene_id "MSTRG.13404";
scaf_00047	transdecoder	exon	4274584	4274649	.	-	.	transcript_id "PMZ_0033335-RA.p1"; gene_id "MSTRG.13404";
scaf_00047	transdecoder	exon	4306592	4306649	.	-	.	transcript_id "PMZ_0033335-RA.p1"; gene_id "MSTRG.13404";
scaf_00047	transdecoder	exon	4314045	4314119	.	-	.	transcript_id "PMZ_0033335-RA.p1"; gene_id "MSTRG.13404";
scaf_00047	transdecoder	exon	4315758	4315854	.	-	.	transcript_id "PMZ_0033335-RA.p1"; gene_id "MSTRG.13404";
scaf_00047	transdecoder	exon	4326438	4326526	.	-	.	transcript_id "PMZ_0033335-RA.p1"; gene_id "MSTRG.13404";
scaf_00047	transdecoder	CDS	4229555	4229841	.	-	2	transcript_id "PMZ_0033335-RA.p1"; gene_id "MSTRG.13404";
scaf_00047	transdecoder	CDS	4230649	4230839	.	-	1	transcript_id "PMZ_0033335-RA.p1"; gene_id "MSTRG.13404";
scaf_00047	transdecoder	CDS	4231730	4231788	.	-	0	transcript_id "PMZ_0033335-RA.p1"; gene_id "MSTRG.13404";
scaf_00047	transdecoder	CDS	4232387	4232526	.	-	2	transcript_id "PMZ_0033335-RA.p1"; gene_id "MSTRG.13404";
scaf_00047	transdecoder	CDS	4233461	4233578	.	-	0	transcript_id "PMZ_0033335-RA.p1"; gene_id "MSTRG.13404";
scaf_00047	transdecoder	CDS	4234381	4234447	.	-	1	transcript_id "PMZ_0033335-RA.p1"; gene_id "MSTRG.13404";
scaf_00047	transdecoder	CDS	4234985	4235088	.	-	0	transcript_id "PMZ_0033335-RA.p1"; gene_id "MSTRG.13404";
scaf_00047	transdecoder	CDS	4235785	4235895	.	-	0	transcript_id "PMZ_0033335-RA.p1"; gene_id "MSTRG.13404";
scaf_00047	transdecoder	CDS	4237247	4237441	.	-	0	transcript_id "PMZ_0033335-RA.p1"; gene_id "MSTRG.13404";
scaf_00047	transdecoder	CDS	4237884	4238022	.	-	1	transcript_id "PMZ_0033335-RA.p1"; gene_id "MSTRG.13404";
scaf_00047	transdecoder	CDS	4241502	4241596	.	-	0	transcript_id "PMZ_0033335-RA.p1"; gene_id "MSTRG.13404";
scaf_00047	transdecoder	CDS	4243695	4243769	.	-	0	transcript_id "PMZ_0033335-RA.p1"; gene_id "MSTRG.13404";
scaf_00047	transdecoder	CDS	4246091	4246180	.	-	0	transcript_id "PMZ_0033335-RA.p1"; gene_id "MSTRG.13404";
scaf_00047	transdecoder	CDS	4251311	4251535	.	-	0	transcript_id "PMZ_0033335-RA.p1"; gene_id "MSTRG.13404";
scaf_00047	transdecoder	exon	4330739	4334691	.	-	.	transcript_id "MSTRG.13401.1.p1"; gene_id "MSTRG.13401";
scaf_00047	transdecoder	exon	4335635	4336116	.	-	.	transcript_id "MSTRG.13401.1.p1"; gene_id "MSTRG.13401";
scaf_00047	transdecoder	CDS	4332942	4334585	.	-	0	transcript_id "MSTRG.13401.1.p1"; gene_id "MSTRG.13401";
scaf_00047	transdecoder	exon	4341332	4341431	.	-	.	transcript_id "MSTRG.13402.1.p1"; gene_id "MSTRG.13402";
scaf_00047	transdecoder	exon	4342029	4342140	.	-	.	transcript_id "MSTRG.13402.1.p1"; gene_id "MSTRG.13402";
scaf_00047	transdecoder	exon	4343053	4343158	.	-	.	transcript_id "MSTRG.13402.1.p1"; gene_id "MSTRG.13402";
scaf_00047	transdecoder	exon	4344338	4344448	.	-	.	transcript_id "MSTRG.13402.1.p1"; gene_id "MSTRG.13402";
scaf_00047	transdecoder	exon	4345129	4345232	.	-	.	transcript_id "MSTRG.13402.1.p1"; gene_id "MSTRG.13402";
scaf_00047	transdecoder	exon	4347069	4347136	.	-	.	transcript_id "MSTRG.13402.1.p1"; gene_id "MSTRG.13402";
scaf_00047	transdecoder	exon	4349601	4349741	.	-	.	transcript_id "MSTRG.13402.1.p1"; gene_id "MSTRG.13402";
scaf_00047	transdecoder	exon	4354393	4354534	.	-	.	transcript_id "MSTRG.13402.1.p1"; gene_id "MSTRG.13402";
scaf_00047	transdecoder	exon	4360011	4361488	.	-	.	transcript_id "MSTRG.13402.1.p1"; gene_id "MSTRG.13402";
scaf_00047	transdecoder	CDS	4341364	4341431	.	-	2	transcript_id "MSTRG.13402.1.p1"; gene_id "MSTRG.13402";
scaf_00047	transdecoder	CDS	4342029	4342140	.	-	0	transcript_id "MSTRG.13402.1.p1"; gene_id "MSTRG.13402";
scaf_00047	transdecoder	CDS	4343053	4343158	.	-	1	transcript_id "MSTRG.13402.1.p1"; gene_id "MSTRG.13402";
scaf_00047	transdecoder	CDS	4344338	4344448	.	-	1	transcript_id "MSTRG.13402.1.p1"; gene_id "MSTRG.13402";
scaf_00047	transdecoder	CDS	4345129	4345232	.	-	0	transcript_id "MSTRG.13402.1.p1"; gene_id "MSTRG.13402";
scaf_00047	transdecoder	CDS	4347069	4347136	.	-	2	transcript_id "MSTRG.13402.1.p1"; gene_id "MSTRG.13402";
scaf_00047	transdecoder	CDS	4349601	4349741	.	-	2	transcript_id "MSTRG.13402.1.p1"; gene_id "MSTRG.13402";
scaf_00047	transdecoder	CDS	4354393	4354534	.	-	0	transcript_id "MSTRG.13402.1.p1"; gene_id "MSTRG.13402";
scaf_00047	transdecoder	CDS	4360011	4360601	.	-	0	transcript_id "MSTRG.13402.1.p1"; gene_id "MSTRG.13402";
scaf_00047	transdecoder	exon	4341364	4341431	.	-	.	transcript_id "PMZ_0045038-RA.p1"; gene_id "MSTRG.13402";
scaf_00047	transdecoder	exon	4342029	4342140	.	-	.	transcript_id "PMZ_0045038-RA.p1"; gene_id "MSTRG.13402";
scaf_00047	transdecoder	exon	4343053	4343158	.	-	.	transcript_id "PMZ_0045038-RA.p1"; gene_id "MSTRG.13402";
scaf_00047	transdecoder	exon	4344338	4344448	.	-	.	transcript_id "PMZ_0045038-RA.p1"; gene_id "MSTRG.13402";
scaf_00047	transdecoder	exon	4345129	4345232	.	-	.	transcript_id "PMZ_0045038-RA.p1"; gene_id "MSTRG.13402";
scaf_00047	transdecoder	exon	4348004	4348035	.	-	.	transcript_id "PMZ_0045038-RA.p1"; gene_id "MSTRG.13402";
scaf_00047	transdecoder	exon	4349601	4349741	.	-	.	transcript_id "PMZ_0045038-RA.p1"; gene_id "MSTRG.13402";
scaf_00047	transdecoder	exon	4355926	4355941	.	-	.	transcript_id "PMZ_0045038-RA.p1"; gene_id "MSTRG.13402";
scaf_00047	transdecoder	exon	4360050	4360601	.	-	.	transcript_id "PMZ_0045038-RA.p1"; gene_id "MSTRG.13402";
scaf_00047	transdecoder	CDS	4341364	4341431	.	-	2	transcript_id "PMZ_0045038-RA.p1"; gene_id "MSTRG.13402";
scaf_00047	transdecoder	CDS	4342029	4342140	.	-	0	transcript_id "PMZ_0045038-RA.p1"; gene_id "MSTRG.13402";
scaf_00047	transdecoder	CDS	4343053	4343158	.	-	1	transcript_id "PMZ_0045038-RA.p1"; gene_id "MSTRG.13402";
scaf_00047	transdecoder	CDS	4344338	4344448	.	-	1	transcript_id "PMZ_0045038-RA.p1"; gene_id "MSTRG.13402";
scaf_00047	transdecoder	CDS	4345129	4345232	.	-	0	transcript_id "PMZ_0045038-RA.p1"; gene_id "MSTRG.13402";
scaf_00047	transdecoder	CDS	4348004	4348035	.	-	2	transcript_id "PMZ_0045038-RA.p1"; gene_id "MSTRG.13402";
scaf_00047	transdecoder	CDS	4349601	4349741	.	-	2	transcript_id "PMZ_0045038-RA.p1"; gene_id "MSTRG.13402";
scaf_00047	transdecoder	CDS	4355926	4355941	.	-	0	transcript_id "PMZ_0045038-RA.p1"; gene_id "MSTRG.13402";
scaf_00047	transdecoder	CDS	4360050	4360601	.	-	0	transcript_id "PMZ_0045038-RA.p1"; gene_id "MSTRG.13402";
scaf_00047	transdecoder	exon	4370079	4375626	.	-	.	transcript_id "MSTRG.13405.1.p1"; gene_id "MSTRG.13405";
scaf_00047	transdecoder	exon	4376209	4376376	.	-	.	transcript_id "MSTRG.13405.1.p1"; gene_id "MSTRG.13405";
scaf_00047	transdecoder	exon	4379006	4379089	.	-	.	transcript_id "MSTRG.13405.1.p1"; gene_id "MSTRG.13405";
scaf_00047	transdecoder	exon	4383586	4383659	.	-	.	transcript_id "MSTRG.13405.1.p1"; gene_id "MSTRG.13405";
scaf_00047	transdecoder	exon	4384314	4384444	.	-	.	transcript_id "MSTRG.13405.1.p1"; gene_id "MSTRG.13405";
scaf_00047	transdecoder	exon	4386276	4386373	.	-	.	transcript_id "MSTRG.13405.1.p1"; gene_id "MSTRG.13405";
scaf_00047	transdecoder	exon	4387199	4387269	.	-	.	transcript_id "MSTRG.13405.1.p1"; gene_id "MSTRG.13405";
scaf_00047	transdecoder	exon	4390939	4391112	.	-	.	transcript_id "MSTRG.13405.1.p1"; gene_id "MSTRG.13405";
scaf_00047	transdecoder	exon	4392433	4392541	.	-	.	transcript_id "MSTRG.13405.1.p1"; gene_id "MSTRG.13405";
scaf_00047	transdecoder	exon	4393398	4393453	.	-	.	transcript_id "MSTRG.13405.1.p1"; gene_id "MSTRG.13405";
scaf_00047	transdecoder	exon	4394250	4394324	.	-	.	transcript_id "MSTRG.13405.1.p1"; gene_id "MSTRG.13405";
scaf_00047	transdecoder	exon	4394542	4394603	.	-	.	transcript_id "MSTRG.13405.1.p1"; gene_id "MSTRG.13405";
scaf_00047	transdecoder	exon	4395912	4395963	.	-	.	transcript_id "MSTRG.13405.1.p1"; gene_id "MSTRG.13405";
scaf_00047	transdecoder	exon	4402568	4402607	.	-	.	transcript_id "MSTRG.13405.1.p1"; gene_id "MSTRG.13405";
scaf_00047	transdecoder	exon	4407050	4407199	.	-	.	transcript_id "MSTRG.13405.1.p1"; gene_id "MSTRG.13405";
scaf_00047	transdecoder	CDS	4375492	4375626	.	-	0	transcript_id "MSTRG.13405.1.p1"; gene_id "MSTRG.13405";
scaf_00047	transdecoder	CDS	4376209	4376376	.	-	0	transcript_id "MSTRG.13405.1.p1"; gene_id "MSTRG.13405";
scaf_00047	transdecoder	CDS	4379006	4379089	.	-	0	transcript_id "MSTRG.13405.1.p1"; gene_id "MSTRG.13405";
scaf_00047	transdecoder	CDS	4383586	4383659	.	-	2	transcript_id "MSTRG.13405.1.p1"; gene_id "MSTRG.13405";
scaf_00047	transdecoder	CDS	4384314	4384444	.	-	1	transcript_id "MSTRG.13405.1.p1"; gene_id "MSTRG.13405";
scaf_00047	transdecoder	CDS	4386276	4386373	.	-	0	transcript_id "MSTRG.13405.1.p1"; gene_id "MSTRG.13405";
scaf_00047	transdecoder	CDS	4387199	4387269	.	-	2	transcript_id "MSTRG.13405.1.p1"; gene_id "MSTRG.13405";
scaf_00047	transdecoder	CDS	4390939	4391112	.	-	2	transcript_id "MSTRG.13405.1.p1"; gene_id "MSTRG.13405";
scaf_00047	transdecoder	CDS	4392433	4392541	.	-	0	transcript_id "MSTRG.13405.1.p1"; gene_id "MSTRG.13405";
scaf_00047	transdecoder	CDS	4393398	4393453	.	-	2	transcript_id "MSTRG.13405.1.p1"; gene_id "MSTRG.13405";
scaf_00047	transdecoder	CDS	4394250	4394324	.	-	2	transcript_id "MSTRG.13405.1.p1"; gene_id "MSTRG.13405";
scaf_00047	transdecoder	CDS	4394542	4394603	.	-	1	transcript_id "MSTRG.13405.1.p1"; gene_id "MSTRG.13405";
scaf_00047	transdecoder	CDS	4395912	4395963	.	-	2	transcript_id "MSTRG.13405.1.p1"; gene_id "MSTRG.13405";
scaf_00047	transdecoder	CDS	4402568	4402607	.	-	0	transcript_id "MSTRG.13405.1.p1"; gene_id "MSTRG.13405";
scaf_00047	transdecoder	CDS	4407050	4407199	.	-	0	transcript_id "MSTRG.13405.1.p1"; gene_id "MSTRG.13405";
scaf_00047	transdecoder	exon	4374723	4374737	.	-	.	transcript_id "PMZ_0045039-RA.p1"; gene_id "MSTRG.13405";
scaf_00047	transdecoder	exon	4375339	4375626	.	-	.	transcript_id "PMZ_0045039-RA.p1"; gene_id "MSTRG.13405";
scaf_00047	transdecoder	exon	4376209	4376376	.	-	.	transcript_id "PMZ_0045039-RA.p1"; gene_id "MSTRG.13405";
scaf_00047	transdecoder	exon	4383586	4383659	.	-	.	transcript_id "PMZ_0045039-RA.p1"; gene_id "MSTRG.13405";
scaf_00047	transdecoder	exon	4384314	4384444	.	-	.	transcript_id "PMZ_0045039-RA.p1"; gene_id "MSTRG.13405";
scaf_00047	transdecoder	exon	4386276	4386337	.	-	.	transcript_id "PMZ_0045039-RA.p1"; gene_id "MSTRG.13405";
scaf_00047	transdecoder	exon	4387199	4387269	.	-	.	transcript_id "PMZ_0045039-RA.p1"; gene_id "MSTRG.13405";
scaf_00047	transdecoder	exon	4390939	4391020	.	-	.	transcript_id "PMZ_0045039-RA.p1"; gene_id "MSTRG.13405";
scaf_00047	transdecoder	exon	4393398	4393453	.	-	.	transcript_id "PMZ_0045039-RA.p1"; gene_id "MSTRG.13405";
scaf_00047	transdecoder	exon	4397840	4397852	.	-	.	transcript_id "PMZ_0045039-RA.p1"; gene_id "MSTRG.13405";
scaf_00047	transdecoder	CDS	4375492	4375626	.	-	0	transcript_id "PMZ_0045039-RA.p1"; gene_id "MSTRG.13405";
scaf_00047	transdecoder	CDS	4376209	4376376	.	-	0	transcript_id "PMZ_0045039-RA.p1"; gene_id "MSTRG.13405";
scaf_00047	transdecoder	CDS	4383586	4383659	.	-	2	transcript_id "PMZ_0045039-RA.p1"; gene_id "MSTRG.13405";
scaf_00047	transdecoder	CDS	4384314	4384444	.	-	1	transcript_id "PMZ_0045039-RA.p1"; gene_id "MSTRG.13405";
scaf_00047	transdecoder	CDS	4386276	4386337	.	-	0	transcript_id "PMZ_0045039-RA.p1"; gene_id "MSTRG.13405";
scaf_00047	transdecoder	CDS	4387199	4387269	.	-	2	transcript_id "PMZ_0045039-RA.p1"; gene_id "MSTRG.13405";
scaf_00047	transdecoder	CDS	4390939	4391020	.	-	0	transcript_id "PMZ_0045039-RA.p1"; gene_id "MSTRG.13405";
scaf_00047	transdecoder	CDS	4393398	4393453	.	-	2	transcript_id "PMZ_0045039-RA.p1"; gene_id "MSTRG.13405";
scaf_00047	transdecoder	CDS	4397840	4397852	.	-	0	transcript_id "PMZ_0045039-RA.p1"; gene_id "MSTRG.13405";
scaf_00047	transdecoder	exon	4410583	4412081	.	-	.	transcript_id "MSTRG.13406.1.p1"; gene_id "MSTRG.13406";
scaf_00047	transdecoder	exon	4412752	4412870	.	-	.	transcript_id "MSTRG.13406.1.p1"; gene_id "MSTRG.13406";
scaf_00047	transdecoder	exon	4413599	4413689	.	-	.	transcript_id "MSTRG.13406.1.p1"; gene_id "MSTRG.13406";
scaf_00047	transdecoder	exon	4414565	4414739	.	-	.	transcript_id "MSTRG.13406.1.p1"; gene_id "MSTRG.13406";
scaf_00047	transdecoder	exon	4416690	4416907	.	-	.	transcript_id "MSTRG.13406.1.p1"; gene_id "MSTRG.13406";
scaf_00047	transdecoder	CDS	4411915	4412081	.	-	2	transcript_id "MSTRG.13406.1.p1"; gene_id "MSTRG.13406";
scaf_00047	transdecoder	CDS	4412752	4412870	.	-	1	transcript_id "MSTRG.13406.1.p1"; gene_id "MSTRG.13406";
scaf_00047	transdecoder	CDS	4413599	4413689	.	-	2	transcript_id "MSTRG.13406.1.p1"; gene_id "MSTRG.13406";
scaf_00047	transdecoder	CDS	4414565	4414712	.	-	0	transcript_id "MSTRG.13406.1.p1"; gene_id "MSTRG.13406";
scaf_00047	transdecoder	exon	4410691	4412081	.	-	.	transcript_id "PMZ_0045040-RA.p2"; gene_id "MSTRG.13406";
scaf_00047	transdecoder	exon	4413033	4413061	.	-	.	transcript_id "PMZ_0045040-RA.p2"; gene_id "MSTRG.13406";
scaf_00047	transdecoder	exon	4413599	4413689	.	-	.	transcript_id "PMZ_0045040-RA.p2"; gene_id "MSTRG.13406";
scaf_00047	transdecoder	exon	4416690	4416868	.	-	.	transcript_id "PMZ_0045040-RA.p2"; gene_id "MSTRG.13406";
scaf_00047	transdecoder	CDS	4411915	4412081	.	-	2	transcript_id "PMZ_0045040-RA.p2"; gene_id "MSTRG.13406";
scaf_00047	transdecoder	CDS	4413033	4413061	.	-	1	transcript_id "PMZ_0045040-RA.p2"; gene_id "MSTRG.13406";
scaf_00047	transdecoder	CDS	4413599	4413689	.	-	2	transcript_id "PMZ_0045040-RA.p2"; gene_id "MSTRG.13406";
scaf_00047	transdecoder	CDS	4416690	4416789	.	-	0	transcript_id "PMZ_0045040-RA.p2"; gene_id "MSTRG.13406";
scaf_00047	transdecoder	exon	4420700	4421101	.	+	.	transcript_id "MSTRG.13407.1.p1"; gene_id "MSTRG.13407";
scaf_00047	transdecoder	exon	4422789	4422943	.	+	.	transcript_id "MSTRG.13407.1.p1"; gene_id "MSTRG.13407";
scaf_00047	transdecoder	exon	4424399	4424605	.	+	.	transcript_id "MSTRG.13407.1.p1"; gene_id "MSTRG.13407";
scaf_00047	transdecoder	exon	4425430	4425511	.	+	.	transcript_id "MSTRG.13407.1.p1"; gene_id "MSTRG.13407";
scaf_00047	transdecoder	exon	4425891	4426032	.	+	.	transcript_id "MSTRG.13407.1.p1"; gene_id "MSTRG.13407";
scaf_00047	transdecoder	exon	4426632	4426806	.	+	.	transcript_id "MSTRG.13407.1.p1"; gene_id "MSTRG.13407";
scaf_00047	transdecoder	exon	4427549	4427798	.	+	.	transcript_id "MSTRG.13407.1.p1"; gene_id "MSTRG.13407";
scaf_00047	transdecoder	CDS	4420702	4421101	.	+	0	transcript_id "MSTRG.13407.1.p1"; gene_id "MSTRG.13407";
scaf_00047	transdecoder	CDS	4422789	4422943	.	+	2	transcript_id "MSTRG.13407.1.p1"; gene_id "MSTRG.13407";
scaf_00047	transdecoder	CDS	4424399	4424605	.	+	0	transcript_id "MSTRG.13407.1.p1"; gene_id "MSTRG.13407";
scaf_00047	transdecoder	CDS	4425430	4425511	.	+	0	transcript_id "MSTRG.13407.1.p1"; gene_id "MSTRG.13407";
scaf_00047	transdecoder	CDS	4425891	4426032	.	+	2	transcript_id "MSTRG.13407.1.p1"; gene_id "MSTRG.13407";
scaf_00047	transdecoder	CDS	4426632	4426806	.	+	1	transcript_id "MSTRG.13407.1.p1"; gene_id "MSTRG.13407";
scaf_00047	transdecoder	CDS	4427549	4427629	.	+	0	transcript_id "MSTRG.13407.1.p1"; gene_id "MSTRG.13407";
scaf_00047	transdecoder	exon	4420702	4421101	.	+	.	transcript_id "PMZ_0045041-RA.p1"; gene_id "MSTRG.13407";
scaf_00047	transdecoder	exon	4424415	4424605	.	+	.	transcript_id "PMZ_0045041-RA.p1"; gene_id "MSTRG.13407";
scaf_00047	transdecoder	exon	4425430	4425511	.	+	.	transcript_id "PMZ_0045041-RA.p1"; gene_id "MSTRG.13407";
scaf_00047	transdecoder	exon	4425891	4426036	.	+	.	transcript_id "PMZ_0045041-RA.p1"; gene_id "MSTRG.13407";
scaf_00047	transdecoder	CDS	4420702	4421101	.	+	0	transcript_id "PMZ_0045041-RA.p1"; gene_id "MSTRG.13407";
scaf_00047	transdecoder	CDS	4424415	4424605	.	+	2	transcript_id "PMZ_0045041-RA.p1"; gene_id "MSTRG.13407";
scaf_00047	transdecoder	CDS	4425430	4425511	.	+	0	transcript_id "PMZ_0045041-RA.p1"; gene_id "MSTRG.13407";
scaf_00047	transdecoder	CDS	4425891	4426036	.	+	2	transcript_id "PMZ_0045041-RA.p1"; gene_id "MSTRG.13407";
scaf_00047	transdecoder	exon	4432509	4434549	.	-	.	transcript_id "MSTRG.13408.1.p9"; gene_id "MSTRG.13408";
scaf_00047	transdecoder	exon	4435208	4435392	.	-	.	transcript_id "MSTRG.13408.1.p9"; gene_id "MSTRG.13408";
scaf_00047	transdecoder	exon	4436553	4436630	.	-	.	transcript_id "MSTRG.13408.1.p9"; gene_id "MSTRG.13408";
scaf_00047	transdecoder	exon	4437165	4437358	.	-	.	transcript_id "MSTRG.13408.1.p9"; gene_id "MSTRG.13408";
scaf_00047	transdecoder	exon	4438638	4438706	.	-	.	transcript_id "MSTRG.13408.1.p9"; gene_id "MSTRG.13408";
scaf_00047	transdecoder	exon	4439259	4439387	.	-	.	transcript_id "MSTRG.13408.1.p9"; gene_id "MSTRG.13408";
scaf_00047	transdecoder	exon	4439798	4440140	.	-	.	transcript_id "MSTRG.13408.1.p9"; gene_id "MSTRG.13408";
scaf_00047	transdecoder	exon	4441606	4441752	.	-	.	transcript_id "MSTRG.13408.1.p9"; gene_id "MSTRG.13408";
scaf_00047	transdecoder	exon	4442931	4443049	.	-	.	transcript_id "MSTRG.13408.1.p9"; gene_id "MSTRG.13408";
scaf_00047	transdecoder	exon	4443846	4444027	.	-	.	transcript_id "MSTRG.13408.1.p9"; gene_id "MSTRG.13408";
scaf_00047	transdecoder	exon	4444975	4445090	.	-	.	transcript_id "MSTRG.13408.1.p9"; gene_id "MSTRG.13408";
scaf_00047	transdecoder	exon	4446076	4446263	.	-	.	transcript_id "MSTRG.13408.1.p9"; gene_id "MSTRG.13408";
scaf_00047	transdecoder	exon	4447249	4447494	.	-	.	transcript_id "MSTRG.13408.1.p9"; gene_id "MSTRG.13408";
scaf_00047	transdecoder	exon	4448090	4448202	.	-	.	transcript_id "MSTRG.13408.1.p9"; gene_id "MSTRG.13408";
scaf_00047	transdecoder	exon	4449647	4449781	.	-	.	transcript_id "MSTRG.13408.1.p9"; gene_id "MSTRG.13408";
scaf_00047	transdecoder	exon	4450496	4450642	.	-	.	transcript_id "MSTRG.13408.1.p9"; gene_id "MSTRG.13408";
scaf_00047	transdecoder	exon	4451267	4451462	.	-	.	transcript_id "MSTRG.13408.1.p9"; gene_id "MSTRG.13408";
scaf_00047	transdecoder	CDS	4449746	4449781	.	-	0	transcript_id "MSTRG.13408.1.p9"; gene_id "MSTRG.13408";
scaf_00047	transdecoder	CDS	4450496	4450642	.	-	0	transcript_id "MSTRG.13408.1.p9"; gene_id "MSTRG.13408";
scaf_00047	transdecoder	CDS	4451267	4451461	.	-	0	transcript_id "MSTRG.13408.1.p9"; gene_id "MSTRG.13408";
scaf_00047	transdecoder	exon	4433792	4434304	.	-	.	transcript_id "PMZ_0031739-RA.p1"; gene_id "MSTRG.13408";
scaf_00047	transdecoder	exon	4435208	4435266	.	-	.	transcript_id "PMZ_0031739-RA.p1"; gene_id "MSTRG.13408";
scaf_00047	transdecoder	exon	4437165	4437358	.	-	.	transcript_id "PMZ_0031739-RA.p1"; gene_id "MSTRG.13408";
scaf_00047	transdecoder	exon	4438638	4438706	.	-	.	transcript_id "PMZ_0031739-RA.p1"; gene_id "MSTRG.13408";
scaf_00047	transdecoder	exon	4439259	4439387	.	-	.	transcript_id "PMZ_0031739-RA.p1"; gene_id "MSTRG.13408";
scaf_00047	transdecoder	exon	4439479	4439524	.	-	.	transcript_id "PMZ_0031739-RA.p1"; gene_id "MSTRG.13408";
scaf_00047	transdecoder	exon	4439798	4440140	.	-	.	transcript_id "PMZ_0031739-RA.p1"; gene_id "MSTRG.13408";
scaf_00047	transdecoder	exon	4441606	4441752	.	-	.	transcript_id "PMZ_0031739-RA.p1"; gene_id "MSTRG.13408";
scaf_00047	transdecoder	exon	4443917	4444082	.	-	.	transcript_id "PMZ_0031739-RA.p1"; gene_id "MSTRG.13408";
scaf_00047	transdecoder	exon	4444975	4445093	.	-	.	transcript_id "PMZ_0031739-RA.p1"; gene_id "MSTRG.13408";
scaf_00047	transdecoder	exon	4446076	4446091	.	-	.	transcript_id "PMZ_0031739-RA.p1"; gene_id "MSTRG.13408";
scaf_00047	transdecoder	exon	4447328	4447494	.	-	.	transcript_id "PMZ_0031739-RA.p1"; gene_id "MSTRG.13408";
scaf_00047	transdecoder	exon	4448090	4448202	.	-	.	transcript_id "PMZ_0031739-RA.p1"; gene_id "MSTRG.13408";
scaf_00047	transdecoder	exon	4450516	4450642	.	-	.	transcript_id "PMZ_0031739-RA.p1"; gene_id "MSTRG.13408";
scaf_00047	transdecoder	exon	4451267	4451374	.	-	.	transcript_id "PMZ_0031739-RA.p1"; gene_id "MSTRG.13408";
scaf_00047	transdecoder	exon	4453167	4453248	.	-	.	transcript_id "PMZ_0031739-RA.p1"; gene_id "MSTRG.13408";
scaf_00047	transdecoder	exon	4457870	4458010	.	-	.	transcript_id "PMZ_0031739-RA.p1"; gene_id "MSTRG.13408";
scaf_00047	transdecoder	exon	4458186	4458273	.	-	.	transcript_id "PMZ_0031739-RA.p1"; gene_id "MSTRG.13408";
scaf_00047	transdecoder	exon	4461502	4461560	.	-	.	transcript_id "PMZ_0031739-RA.p1"; gene_id "MSTRG.13408";
scaf_00047	transdecoder	exon	4464033	4464102	.	-	.	transcript_id "PMZ_0031739-RA.p1"; gene_id "MSTRG.13408";
scaf_00047	transdecoder	exon	4489737	4489850	.	-	.	transcript_id "PMZ_0031739-RA.p1"; gene_id "MSTRG.13408";
scaf_00047	transdecoder	exon	4494675	4494775	.	-	.	transcript_id "PMZ_0031739-RA.p1"; gene_id "MSTRG.13408";
scaf_00047	transdecoder	exon	4498295	4498518	.	-	.	transcript_id "PMZ_0031739-RA.p1"; gene_id "MSTRG.13408";
scaf_00047	transdecoder	CDS	4433792	4434304	.	-	0	transcript_id "PMZ_0031739-RA.p1"; gene_id "MSTRG.13408";
scaf_00047	transdecoder	CDS	4435208	4435266	.	-	2	transcript_id "PMZ_0031739-RA.p1"; gene_id "MSTRG.13408";
scaf_00047	transdecoder	CDS	4437165	4437358	.	-	1	transcript_id "PMZ_0031739-RA.p1"; gene_id "MSTRG.13408";
scaf_00047	transdecoder	CDS	4438638	4438706	.	-	1	transcript_id "PMZ_0031739-RA.p1"; gene_id "MSTRG.13408";
scaf_00047	transdecoder	CDS	4439259	4439387	.	-	1	transcript_id "PMZ_0031739-RA.p1"; gene_id "MSTRG.13408";
scaf_00047	transdecoder	CDS	4439479	4439524	.	-	2	transcript_id "PMZ_0031739-RA.p1"; gene_id "MSTRG.13408";
scaf_00047	transdecoder	CDS	4439798	4440140	.	-	0	transcript_id "PMZ_0031739-RA.p1"; gene_id "MSTRG.13408";
scaf_00047	transdecoder	CDS	4441606	4441752	.	-	0	transcript_id "PMZ_0031739-RA.p1"; gene_id "MSTRG.13408";
scaf_00047	transdecoder	CDS	4443917	4444082	.	-	1	transcript_id "PMZ_0031739-RA.p1"; gene_id "MSTRG.13408";
scaf_00047	transdecoder	CDS	4444975	4445093	.	-	0	transcript_id "PMZ_0031739-RA.p1"; gene_id "MSTRG.13408";
scaf_00047	transdecoder	CDS	4446076	4446091	.	-	1	transcript_id "PMZ_0031739-RA.p1"; gene_id "MSTRG.13408";
scaf_00047	transdecoder	CDS	4447328	4447494	.	-	0	transcript_id "PMZ_0031739-RA.p1"; gene_id "MSTRG.13408";
scaf_00047	transdecoder	CDS	4448090	4448202	.	-	2	transcript_id "PMZ_0031739-RA.p1"; gene_id "MSTRG.13408";
scaf_00047	transdecoder	CDS	4450516	4450642	.	-	0	transcript_id "PMZ_0031739-RA.p1"; gene_id "MSTRG.13408";
scaf_00047	transdecoder	CDS	4451267	4451374	.	-	0	transcript_id "PMZ_0031739-RA.p1"; gene_id "MSTRG.13408";
scaf_00047	transdecoder	CDS	4453167	4453248	.	-	1	transcript_id "PMZ_0031739-RA.p1"; gene_id "MSTRG.13408";
scaf_00047	transdecoder	CDS	4457870	4457991	.	-	0	transcript_id "PMZ_0031739-RA.p1"; gene_id "MSTRG.13408";
scaf_00047	transdecoder	exon	4453178	4453248	.	-	.	transcript_id "MSTRG.13408.3.p2"; gene_id "MSTRG.13408";
scaf_00047	transdecoder	exon	4457279	4457478	.	-	.	transcript_id "MSTRG.13408.3.p2"; gene_id "MSTRG.13408";
scaf_00047	transdecoder	exon	4457870	4458010	.	-	.	transcript_id "MSTRG.13408.3.p2"; gene_id "MSTRG.13408";
scaf_00047	transdecoder	exon	4458186	4458273	.	-	.	transcript_id "MSTRG.13408.3.p2"; gene_id "MSTRG.13408";
scaf_00047	transdecoder	exon	4461502	4461560	.	-	.	transcript_id "MSTRG.13408.3.p2"; gene_id "MSTRG.13408";
scaf_00047	transdecoder	exon	4464033	4464102	.	-	.	transcript_id "MSTRG.13408.3.p2"; gene_id "MSTRG.13408";
scaf_00047	transdecoder	exon	4489737	4489850	.	-	.	transcript_id "MSTRG.13408.3.p2"; gene_id "MSTRG.13408";
scaf_00047	transdecoder	exon	4494675	4494775	.	-	.	transcript_id "MSTRG.13408.3.p2"; gene_id "MSTRG.13408";
scaf_00047	transdecoder	exon	4498295	4498829	.	-	.	transcript_id "MSTRG.13408.3.p2"; gene_id "MSTRG.13408";
scaf_00047	transdecoder	CDS	4498385	4498828	.	-	0	transcript_id "MSTRG.13408.3.p2"; gene_id "MSTRG.13408";
scaf_00047	transdecoder	exon	4504078	4510217	.	-	.	transcript_id "MSTRG.13409.1.p1"; gene_id "MSTRG.13409";
scaf_00047	transdecoder	exon	4512570	4512703	.	-	.	transcript_id "MSTRG.13409.1.p1"; gene_id "MSTRG.13409";
scaf_00047	transdecoder	exon	4513523	4513609	.	-	.	transcript_id "MSTRG.13409.1.p1"; gene_id "MSTRG.13409";
scaf_00047	transdecoder	exon	4514941	4515010	.	-	.	transcript_id "MSTRG.13409.1.p1"; gene_id "MSTRG.13409";
scaf_00047	transdecoder	exon	4515705	4515951	.	-	.	transcript_id "MSTRG.13409.1.p1"; gene_id "MSTRG.13409";
scaf_00047	transdecoder	exon	4517376	4517468	.	-	.	transcript_id "MSTRG.13409.1.p1"; gene_id "MSTRG.13409";
scaf_00047	transdecoder	exon	4520122	4520148	.	-	.	transcript_id "MSTRG.13409.1.p1"; gene_id "MSTRG.13409";
scaf_00047	transdecoder	exon	4526394	4526426	.	-	.	transcript_id "MSTRG.13409.1.p1"; gene_id "MSTRG.13409";
scaf_00047	transdecoder	exon	4528053	4528102	.	-	.	transcript_id "MSTRG.13409.1.p1"; gene_id "MSTRG.13409";
scaf_00047	transdecoder	exon	4528965	4529085	.	-	.	transcript_id "MSTRG.13409.1.p1"; gene_id "MSTRG.13409";
scaf_00047	transdecoder	exon	4530429	4530502	.	-	.	transcript_id "MSTRG.13409.1.p1"; gene_id "MSTRG.13409";
scaf_00047	transdecoder	exon	4533559	4533644	.	-	.	transcript_id "MSTRG.13409.1.p1"; gene_id "MSTRG.13409";
scaf_00047	transdecoder	exon	4535602	4535643	.	-	.	transcript_id "MSTRG.13409.1.p1"; gene_id "MSTRG.13409";
scaf_00047	transdecoder	exon	4536490	4536573	.	-	.	transcript_id "MSTRG.13409.1.p1"; gene_id "MSTRG.13409";
scaf_00047	transdecoder	exon	4538468	4538587	.	-	.	transcript_id "MSTRG.13409.1.p1"; gene_id "MSTRG.13409";
scaf_00047	transdecoder	exon	4543241	4543685	.	-	.	transcript_id "MSTRG.13409.1.p1"; gene_id "MSTRG.13409";
scaf_00047	transdecoder	CDS	4510157	4510217	.	-	1	transcript_id "MSTRG.13409.1.p1"; gene_id "MSTRG.13409";
scaf_00047	transdecoder	CDS	4512570	4512703	.	-	0	transcript_id "MSTRG.13409.1.p1"; gene_id "MSTRG.13409";
scaf_00047	transdecoder	CDS	4513523	4513609	.	-	0	transcript_id "MSTRG.13409.1.p1"; gene_id "MSTRG.13409";
scaf_00047	transdecoder	CDS	4514941	4515010	.	-	1	transcript_id "MSTRG.13409.1.p1"; gene_id "MSTRG.13409";
scaf_00047	transdecoder	CDS	4515705	4515951	.	-	2	transcript_id "MSTRG.13409.1.p1"; gene_id "MSTRG.13409";
scaf_00047	transdecoder	CDS	4517376	4517468	.	-	2	transcript_id "MSTRG.13409.1.p1"; gene_id "MSTRG.13409";
scaf_00047	transdecoder	CDS	4520122	4520148	.	-	2	transcript_id "MSTRG.13409.1.p1"; gene_id "MSTRG.13409";
scaf_00047	transdecoder	CDS	4526394	4526426	.	-	2	transcript_id "MSTRG.13409.1.p1"; gene_id "MSTRG.13409";
scaf_00047	transdecoder	CDS	4528053	4528102	.	-	1	transcript_id "MSTRG.13409.1.p1"; gene_id "MSTRG.13409";
scaf_00047	transdecoder	CDS	4528965	4529085	.	-	2	transcript_id "MSTRG.13409.1.p1"; gene_id "MSTRG.13409";
scaf_00047	transdecoder	CDS	4530429	4530502	.	-	1	transcript_id "MSTRG.13409.1.p1"; gene_id "MSTRG.13409";
scaf_00047	transdecoder	CDS	4533559	4533644	.	-	0	transcript_id "MSTRG.13409.1.p1"; gene_id "MSTRG.13409";
scaf_00047	transdecoder	CDS	4535602	4535643	.	-	0	transcript_id "MSTRG.13409.1.p1"; gene_id "MSTRG.13409";
scaf_00047	transdecoder	CDS	4536490	4536573	.	-	0	transcript_id "MSTRG.13409.1.p1"; gene_id "MSTRG.13409";
scaf_00047	transdecoder	CDS	4538468	4538587	.	-	0	transcript_id "MSTRG.13409.1.p1"; gene_id "MSTRG.13409";
scaf_00047	transdecoder	CDS	4543241	4543348	.	-	0	transcript_id "MSTRG.13409.1.p1"; gene_id "MSTRG.13409";
scaf_00047	transdecoder	exon	4504078	4510217	.	-	.	transcript_id "PMZ_0045042-RA.p1"; gene_id "MSTRG.13409";
scaf_00047	transdecoder	exon	4512570	4512703	.	-	.	transcript_id "PMZ_0045042-RA.p1"; gene_id "MSTRG.13409";
scaf_00047	transdecoder	exon	4514941	4515010	.	-	.	transcript_id "PMZ_0045042-RA.p1"; gene_id "MSTRG.13409";
scaf_00047	transdecoder	exon	4515705	4515951	.	-	.	transcript_id "PMZ_0045042-RA.p1"; gene_id "MSTRG.13409";
scaf_00047	transdecoder	exon	4520122	4520148	.	-	.	transcript_id "PMZ_0045042-RA.p1"; gene_id "MSTRG.13409";
scaf_00047	transdecoder	exon	4526415	4526426	.	-	.	transcript_id "PMZ_0045042-RA.p1"; gene_id "MSTRG.13409";
scaf_00047	transdecoder	exon	4528053	4528102	.	-	.	transcript_id "PMZ_0045042-RA.p1"; gene_id "MSTRG.13409";
scaf_00047	transdecoder	exon	4528965	4529035	.	-	.	transcript_id "PMZ_0045042-RA.p1"; gene_id "MSTRG.13409";
scaf_00047	transdecoder	exon	4535602	4535643	.	-	.	transcript_id "PMZ_0045042-RA.p1"; gene_id "MSTRG.13409";
scaf_00047	transdecoder	exon	4538468	4538521	.	-	.	transcript_id "PMZ_0045042-RA.p1"; gene_id "MSTRG.13409";
scaf_00047	transdecoder	exon	4553103	4553246	.	-	.	transcript_id "PMZ_0045042-RA.p1"; gene_id "MSTRG.13409";
scaf_00047	transdecoder	CDS	4510157	4510217	.	-	1	transcript_id "PMZ_0045042-RA.p1"; gene_id "MSTRG.13409";
scaf_00047	transdecoder	CDS	4512570	4512703	.	-	0	transcript_id "PMZ_0045042-RA.p1"; gene_id "MSTRG.13409";
scaf_00047	transdecoder	CDS	4514941	4515010	.	-	1	transcript_id "PMZ_0045042-RA.p1"; gene_id "MSTRG.13409";
scaf_00047	transdecoder	CDS	4515705	4515951	.	-	2	transcript_id "PMZ_0045042-RA.p1"; gene_id "MSTRG.13409";
scaf_00047	transdecoder	CDS	4520122	4520148	.	-	2	transcript_id "PMZ_0045042-RA.p1"; gene_id "MSTRG.13409";
scaf_00047	transdecoder	CDS	4526415	4526426	.	-	2	transcript_id "PMZ_0045042-RA.p1"; gene_id "MSTRG.13409";
scaf_00047	transdecoder	CDS	4528053	4528102	.	-	1	transcript_id "PMZ_0045042-RA.p1"; gene_id "MSTRG.13409";
scaf_00047	transdecoder	CDS	4528965	4529035	.	-	0	transcript_id "PMZ_0045042-RA.p1"; gene_id "MSTRG.13409";
scaf_00047	transdecoder	CDS	4535602	4535643	.	-	0	transcript_id "PMZ_0045042-RA.p1"; gene_id "MSTRG.13409";
scaf_00047	transdecoder	CDS	4538468	4538521	.	-	0	transcript_id "PMZ_0045042-RA.p1"; gene_id "MSTRG.13409";
scaf_00047	transdecoder	CDS	4553103	4553246	.	-	0	transcript_id "PMZ_0045042-RA.p1"; gene_id "MSTRG.13409";
scaf_00047	transdecoder	exon	4538338	4538587	.	-	.	transcript_id "MSTRG.13409.3.p1"; gene_id "MSTRG.13409";
scaf_00047	transdecoder	exon	4553070	4553954	.	-	.	transcript_id "MSTRG.13409.3.p1"; gene_id "MSTRG.13409";
scaf_00047	transdecoder	CDS	4538339	4538587	.	-	0	transcript_id "MSTRG.13409.3.p1"; gene_id "MSTRG.13409";
scaf_00047	transdecoder	CDS	4553070	4553333	.	-	0	transcript_id "MSTRG.13409.3.p1"; gene_id "MSTRG.13409";
scaf_00047	transdecoder	exon	4579491	4582527	.	-	.	transcript_id "MSTRG.13410.1.p2"; gene_id "MSTRG.13410";
scaf_00047	transdecoder	exon	4583748	4583780	.	-	.	transcript_id "MSTRG.13410.1.p2"; gene_id "MSTRG.13410";
scaf_00047	transdecoder	exon	4589373	4589456	.	-	.	transcript_id "MSTRG.13410.1.p2"; gene_id "MSTRG.13410";
scaf_00047	transdecoder	exon	4598945	4600272	.	-	.	transcript_id "MSTRG.13410.1.p2"; gene_id "MSTRG.13410";
scaf_00047	transdecoder	CDS	4582459	4582527	.	-	0	transcript_id "MSTRG.13410.1.p2"; gene_id "MSTRG.13410";
scaf_00047	transdecoder	CDS	4583748	4583780	.	-	0	transcript_id "MSTRG.13410.1.p2"; gene_id "MSTRG.13410";
scaf_00047	transdecoder	CDS	4589373	4589456	.	-	0	transcript_id "MSTRG.13410.1.p2"; gene_id "MSTRG.13410";
scaf_00047	transdecoder	CDS	4598945	4599142	.	-	0	transcript_id "MSTRG.13410.1.p2"; gene_id "MSTRG.13410";
scaf_00047	transdecoder	exon	4581921	4582527	.	-	.	transcript_id "PMZ_0037073-RA.p3"; gene_id "MSTRG.13410";
scaf_00047	transdecoder	exon	4583748	4583780	.	-	.	transcript_id "PMZ_0037073-RA.p3"; gene_id "MSTRG.13410";
scaf_00047	transdecoder	exon	4589373	4589420	.	-	.	transcript_id "PMZ_0037073-RA.p3"; gene_id "MSTRG.13410";
scaf_00047	transdecoder	exon	4598945	4599996	.	-	.	transcript_id "PMZ_0037073-RA.p3"; gene_id "MSTRG.13410";
scaf_00047	transdecoder	CDS	4582459	4582527	.	-	0	transcript_id "PMZ_0037073-RA.p3"; gene_id "MSTRG.13410";
scaf_00047	transdecoder	CDS	4583748	4583780	.	-	0	transcript_id "PMZ_0037073-RA.p3"; gene_id "MSTRG.13410";
scaf_00047	transdecoder	CDS	4589373	4589420	.	-	0	transcript_id "PMZ_0037073-RA.p3"; gene_id "MSTRG.13410";
scaf_00047	transdecoder	CDS	4598945	4599142	.	-	0	transcript_id "PMZ_0037073-RA.p3"; gene_id "MSTRG.13410";
scaf_00047	transdecoder	exon	4611951	4616715	.	-	.	transcript_id "MSTRG.13411.1.p1"; gene_id "MSTRG.13411";
scaf_00047	transdecoder	exon	4619790	4619857	.	-	.	transcript_id "MSTRG.13411.1.p1"; gene_id "MSTRG.13411";
scaf_00047	transdecoder	exon	4621843	4621979	.	-	.	transcript_id "MSTRG.13411.1.p1"; gene_id "MSTRG.13411";
scaf_00047	transdecoder	exon	4630102	4630221	.	-	.	transcript_id "MSTRG.13411.1.p1"; gene_id "MSTRG.13411";
scaf_00047	transdecoder	exon	4647678	4648213	.	-	.	transcript_id "MSTRG.13411.1.p1"; gene_id "MSTRG.13411";
scaf_00047	transdecoder	exon	4656910	4657749	.	-	.	transcript_id "MSTRG.13411.1.p1"; gene_id "MSTRG.13411";
scaf_00047	transdecoder	CDS	4647752	4648213	.	-	0	transcript_id "MSTRG.13411.1.p1"; gene_id "MSTRG.13411";
scaf_00047	transdecoder	CDS	4656910	4657749	.	-	0	transcript_id "MSTRG.13411.1.p1"; gene_id "MSTRG.13411";
scaf_00047	transdecoder	exon	4615608	4616715	.	-	.	transcript_id "PMZ_0045043-RA.p3"; gene_id "MSTRG.13411";
scaf_00047	transdecoder	exon	4619845	4619857	.	-	.	transcript_id "PMZ_0045043-RA.p3"; gene_id "MSTRG.13411";
scaf_00047	transdecoder	exon	4630102	4630221	.	-	.	transcript_id "PMZ_0045043-RA.p3"; gene_id "MSTRG.13411";
scaf_00047	transdecoder	exon	4647678	4648213	.	-	.	transcript_id "PMZ_0045043-RA.p3"; gene_id "MSTRG.13411";
scaf_00047	transdecoder	exon	4656910	4657044	.	-	.	transcript_id "PMZ_0045043-RA.p3"; gene_id "MSTRG.13411";
scaf_00047	transdecoder	CDS	4616606	4616715	.	-	2	transcript_id "PMZ_0045043-RA.p3"; gene_id "MSTRG.13411";
scaf_00047	transdecoder	CDS	4619845	4619857	.	-	0	transcript_id "PMZ_0045043-RA.p3"; gene_id "MSTRG.13411";
scaf_00047	transdecoder	CDS	4630102	4630221	.	-	0	transcript_id "PMZ_0045043-RA.p3"; gene_id "MSTRG.13411";
scaf_00047	transdecoder	CDS	4647678	4647752	.	-	0	transcript_id "PMZ_0045043-RA.p3"; gene_id "MSTRG.13411";
scaf_00047	transdecoder	exon	4716226	4716837	.	-	.	transcript_id "PMZ_0030816-RA.p1"; gene_id "PMZ_0030816";
scaf_00047	transdecoder	CDS	4716226	4716837	.	-	0	transcript_id "PMZ_0030816-RA.p1"; gene_id "PMZ_0030816";
scaf_00047	transdecoder	exon	4729378	4735101	.	-	.	transcript_id "MSTRG.13412.1.p1"; gene_id "MSTRG.13412";
scaf_00047	transdecoder	exon	4735524	4735686	.	-	.	transcript_id "MSTRG.13412.1.p1"; gene_id "MSTRG.13412";
scaf_00047	transdecoder	exon	4736589	4736749	.	-	.	transcript_id "MSTRG.13412.1.p1"; gene_id "MSTRG.13412";
scaf_00047	transdecoder	exon	4737828	4737970	.	-	.	transcript_id "MSTRG.13412.1.p1"; gene_id "MSTRG.13412";
scaf_00047	transdecoder	exon	4738879	4739710	.	-	.	transcript_id "MSTRG.13412.1.p1"; gene_id "MSTRG.13412";
scaf_00047	transdecoder	exon	4740490	4740644	.	-	.	transcript_id "MSTRG.13412.1.p1"; gene_id "MSTRG.13412";
scaf_00047	transdecoder	exon	4740980	4741090	.	-	.	transcript_id "MSTRG.13412.1.p1"; gene_id "MSTRG.13412";
scaf_00047	transdecoder	exon	4741770	4741892	.	-	.	transcript_id "MSTRG.13412.1.p1"; gene_id "MSTRG.13412";
scaf_00047	transdecoder	exon	4748634	4748729	.	-	.	transcript_id "MSTRG.13412.1.p1"; gene_id "MSTRG.13412";
scaf_00047	transdecoder	exon	4763380	4763791	.	-	.	transcript_id "MSTRG.13412.1.p1"; gene_id "MSTRG.13412";
scaf_00047	transdecoder	exon	4768782	4772022	.	-	.	transcript_id "MSTRG.13412.1.p1"; gene_id "MSTRG.13412";
scaf_00047	transdecoder	CDS	4740999	4741090	.	-	2	transcript_id "MSTRG.13412.1.p1"; gene_id "MSTRG.13412";
scaf_00047	transdecoder	CDS	4741770	4741892	.	-	2	transcript_id "MSTRG.13412.1.p1"; gene_id "MSTRG.13412";
scaf_00047	transdecoder	CDS	4748634	4748729	.	-	2	transcript_id "MSTRG.13412.1.p1"; gene_id "MSTRG.13412";
scaf_00047	transdecoder	CDS	4763380	4763791	.	-	0	transcript_id "MSTRG.13412.1.p1"; gene_id "MSTRG.13412";
scaf_00047	transdecoder	CDS	4768782	4769777	.	-	0	transcript_id "MSTRG.13412.1.p1"; gene_id "MSTRG.13412";
scaf_00047	transdecoder	exon	4734320	4735101	.	-	.	transcript_id "PMZ_0045044-RA.p1"; gene_id "MSTRG.13412";
scaf_00047	transdecoder	exon	4735524	4735686	.	-	.	transcript_id "PMZ_0045044-RA.p1"; gene_id "MSTRG.13412";
scaf_00047	transdecoder	exon	4736589	4736749	.	-	.	transcript_id "PMZ_0045044-RA.p1"; gene_id "MSTRG.13412";
scaf_00047	transdecoder	exon	4737828	4737970	.	-	.	transcript_id "PMZ_0045044-RA.p1"; gene_id "MSTRG.13412";
scaf_00047	transdecoder	exon	4738948	4739017	.	-	.	transcript_id "PMZ_0045044-RA.p1"; gene_id "MSTRG.13412";
scaf_00047	transdecoder	exon	4739559	4739710	.	-	.	transcript_id "PMZ_0045044-RA.p1"; gene_id "MSTRG.13412";
scaf_00047	transdecoder	exon	4740490	4740559	.	-	.	transcript_id "PMZ_0045044-RA.p1"; gene_id "MSTRG.13412";
scaf_00047	transdecoder	exon	4741770	4741892	.	-	.	transcript_id "PMZ_0045044-RA.p1"; gene_id "MSTRG.13412";
scaf_00047	transdecoder	exon	4744617	4744649	.	-	.	transcript_id "PMZ_0045044-RA.p1"; gene_id "MSTRG.13412";
scaf_00047	transdecoder	CDS	4735036	4735101	.	-	0	transcript_id "PMZ_0045044-RA.p1"; gene_id "MSTRG.13412";
scaf_00047	transdecoder	CDS	4735524	4735686	.	-	1	transcript_id "PMZ_0045044-RA.p1"; gene_id "MSTRG.13412";
scaf_00047	transdecoder	CDS	4736589	4736749	.	-	0	transcript_id "PMZ_0045044-RA.p1"; gene_id "MSTRG.13412";
scaf_00047	transdecoder	CDS	4737828	4737970	.	-	2	transcript_id "PMZ_0045044-RA.p1"; gene_id "MSTRG.13412";
scaf_00047	transdecoder	CDS	4738948	4739017	.	-	0	transcript_id "PMZ_0045044-RA.p1"; gene_id "MSTRG.13412";
scaf_00047	transdecoder	CDS	4739559	4739710	.	-	2	transcript_id "PMZ_0045044-RA.p1"; gene_id "MSTRG.13412";
scaf_00047	transdecoder	CDS	4740490	4740559	.	-	0	transcript_id "PMZ_0045044-RA.p1"; gene_id "MSTRG.13412";
scaf_00047	transdecoder	CDS	4741770	4741892	.	-	0	transcript_id "PMZ_0045044-RA.p1"; gene_id "MSTRG.13412";
scaf_00047	transdecoder	CDS	4744617	4744649	.	-	0	transcript_id "PMZ_0045044-RA.p1"; gene_id "MSTRG.13412";
scaf_00047	transdecoder	exon	4735002	4735101	.	-	.	transcript_id "MSTRG.13412.3.p1"; gene_id "MSTRG.13412";
scaf_00047	transdecoder	exon	4735524	4735686	.	-	.	transcript_id "MSTRG.13412.3.p1"; gene_id "MSTRG.13412";
scaf_00047	transdecoder	exon	4736589	4736749	.	-	.	transcript_id "MSTRG.13412.3.p1"; gene_id "MSTRG.13412";
scaf_00047	transdecoder	exon	4737828	4737970	.	-	.	transcript_id "MSTRG.13412.3.p1"; gene_id "MSTRG.13412";
scaf_00047	transdecoder	exon	4738879	4739017	.	-	.	transcript_id "MSTRG.13412.3.p1"; gene_id "MSTRG.13412";
scaf_00047	transdecoder	exon	4739563	4739710	.	-	.	transcript_id "MSTRG.13412.3.p1"; gene_id "MSTRG.13412";
scaf_00047	transdecoder	exon	4740490	4740644	.	-	.	transcript_id "MSTRG.13412.3.p1"; gene_id "MSTRG.13412";
scaf_00047	transdecoder	exon	4740980	4741090	.	-	.	transcript_id "MSTRG.13412.3.p1"; gene_id "MSTRG.13412";
scaf_00047	transdecoder	exon	4741770	4741892	.	-	.	transcript_id "MSTRG.13412.3.p1"; gene_id "MSTRG.13412";
scaf_00047	transdecoder	exon	4748634	4748729	.	-	.	transcript_id "MSTRG.13412.3.p1"; gene_id "MSTRG.13412";
scaf_00047	transdecoder	exon	4763380	4763574	.	-	.	transcript_id "MSTRG.13412.3.p1"; gene_id "MSTRG.13412";
scaf_00047	transdecoder	CDS	4735036	4735101	.	-	0	transcript_id "MSTRG.13412.3.p1"; gene_id "MSTRG.13412";
scaf_00047	transdecoder	CDS	4735524	4735686	.	-	1	transcript_id "MSTRG.13412.3.p1"; gene_id "MSTRG.13412";
scaf_00047	transdecoder	CDS	4736589	4736749	.	-	0	transcript_id "MSTRG.13412.3.p1"; gene_id "MSTRG.13412";
scaf_00047	transdecoder	CDS	4737828	4737970	.	-	2	transcript_id "MSTRG.13412.3.p1"; gene_id "MSTRG.13412";
scaf_00047	transdecoder	CDS	4738879	4739017	.	-	0	transcript_id "MSTRG.13412.3.p1"; gene_id "MSTRG.13412";
scaf_00047	transdecoder	CDS	4739563	4739710	.	-	1	transcript_id "MSTRG.13412.3.p1"; gene_id "MSTRG.13412";
scaf_00047	transdecoder	CDS	4740490	4740644	.	-	0	transcript_id "MSTRG.13412.3.p1"; gene_id "MSTRG.13412";
scaf_00047	transdecoder	CDS	4740980	4741090	.	-	0	transcript_id "MSTRG.13412.3.p1"; gene_id "MSTRG.13412";
scaf_00047	transdecoder	CDS	4741770	4741892	.	-	0	transcript_id "MSTRG.13412.3.p1"; gene_id "MSTRG.13412";
scaf_00047	transdecoder	CDS	4748634	4748729	.	-	0	transcript_id "MSTRG.13412.3.p1"; gene_id "MSTRG.13412";
scaf_00047	transdecoder	CDS	4763380	4763487	.	-	0	transcript_id "MSTRG.13412.3.p1"; gene_id "MSTRG.13412";
scaf_00047	transdecoder	exon	4749650	4749753	.	-	.	transcript_id "PMZ_0045045-RA.p1"; gene_id "MSTRG.13412";
scaf_00047	transdecoder	exon	4763380	4763791	.	-	.	transcript_id "PMZ_0045045-RA.p1"; gene_id "MSTRG.13412";
scaf_00047	transdecoder	exon	4768782	4768979	.	-	.	transcript_id "PMZ_0045045-RA.p1"; gene_id "MSTRG.13412";
scaf_00047	transdecoder	exon	4769094	4769268	.	-	.	transcript_id "PMZ_0045045-RA.p1"; gene_id "MSTRG.13412";
scaf_00047	transdecoder	exon	4769701	4769777	.	-	.	transcript_id "PMZ_0045045-RA.p1"; gene_id "MSTRG.13412";
scaf_00047	transdecoder	CDS	4749650	4749753	.	-	2	transcript_id "PMZ_0045045-RA.p1"; gene_id "MSTRG.13412";
scaf_00047	transdecoder	CDS	4763380	4763791	.	-	0	transcript_id "PMZ_0045045-RA.p1"; gene_id "MSTRG.13412";
scaf_00047	transdecoder	CDS	4768782	4768979	.	-	0	transcript_id "PMZ_0045045-RA.p1"; gene_id "MSTRG.13412";
scaf_00047	transdecoder	CDS	4769094	4769268	.	-	1	transcript_id "PMZ_0045045-RA.p1"; gene_id "MSTRG.13412";
scaf_00047	transdecoder	CDS	4769701	4769777	.	-	0	transcript_id "PMZ_0045045-RA.p1"; gene_id "MSTRG.13412";
scaf_00047	transdecoder	exon	4775028	4782661	.	-	.	transcript_id "MSTRG.13413.1.p5"; gene_id "MSTRG.13413";
scaf_00047	transdecoder	exon	4784383	4784516	.	-	.	transcript_id "MSTRG.13413.1.p5"; gene_id "MSTRG.13413";
scaf_00047	transdecoder	exon	4786923	4789063	.	-	.	transcript_id "MSTRG.13413.1.p5"; gene_id "MSTRG.13413";
scaf_00047	transdecoder	exon	4790283	4790366	.	-	.	transcript_id "MSTRG.13413.1.p5"; gene_id "MSTRG.13413";
scaf_00047	transdecoder	exon	4791351	4791434	.	-	.	transcript_id "MSTRG.13413.1.p5"; gene_id "MSTRG.13413";
scaf_00047	transdecoder	exon	4791953	4792129	.	-	.	transcript_id "MSTRG.13413.1.p5"; gene_id "MSTRG.13413";
scaf_00047	transdecoder	exon	4793136	4793255	.	-	.	transcript_id "MSTRG.13413.1.p5"; gene_id "MSTRG.13413";
scaf_00047	transdecoder	exon	4793950	4794012	.	-	.	transcript_id "MSTRG.13413.1.p5"; gene_id "MSTRG.13413";
scaf_00047	transdecoder	exon	4797194	4797437	.	-	.	transcript_id "MSTRG.13413.1.p5"; gene_id "MSTRG.13413";
scaf_00047	transdecoder	exon	4800656	4800768	.	-	.	transcript_id "MSTRG.13413.1.p5"; gene_id "MSTRG.13413";
scaf_00047	transdecoder	exon	4801672	4801864	.	-	.	transcript_id "MSTRG.13413.1.p5"; gene_id "MSTRG.13413";
scaf_00047	transdecoder	exon	4802853	4802930	.	-	.	transcript_id "MSTRG.13413.1.p5"; gene_id "MSTRG.13413";
scaf_00047	transdecoder	exon	4803432	4803684	.	-	.	transcript_id "MSTRG.13413.1.p5"; gene_id "MSTRG.13413";
scaf_00047	transdecoder	exon	4804937	4805042	.	-	.	transcript_id "MSTRG.13413.1.p5"; gene_id "MSTRG.13413";
scaf_00047	transdecoder	exon	4806138	4811094	.	-	.	transcript_id "MSTRG.13413.1.p5"; gene_id "MSTRG.13413";
scaf_00047	transdecoder	exon	4812195	4812952	.	-	.	transcript_id "MSTRG.13413.1.p5"; gene_id "MSTRG.13413";
scaf_00047	transdecoder	exon	4815277	4815551	.	-	.	transcript_id "MSTRG.13413.1.p5"; gene_id "MSTRG.13413";
scaf_00047	transdecoder	exon	4816764	4817911	.	-	.	transcript_id "MSTRG.13413.1.p5"; gene_id "MSTRG.13413";
scaf_00047	transdecoder	CDS	4788971	4789063	.	-	0	transcript_id "MSTRG.13413.1.p5"; gene_id "MSTRG.13413";
scaf_00047	transdecoder	CDS	4790283	4790366	.	-	0	transcript_id "MSTRG.13413.1.p5"; gene_id "MSTRG.13413";
scaf_00047	transdecoder	CDS	4791351	4791434	.	-	0	transcript_id "MSTRG.13413.1.p5"; gene_id "MSTRG.13413";
scaf_00047	transdecoder	CDS	4791953	4792129	.	-	0	transcript_id "MSTRG.13413.1.p5"; gene_id "MSTRG.13413";
scaf_00047	transdecoder	CDS	4793136	4793255	.	-	0	transcript_id "MSTRG.13413.1.p5"; gene_id "MSTRG.13413";
scaf_00047	transdecoder	CDS	4793950	4794012	.	-	0	transcript_id "MSTRG.13413.1.p5"; gene_id "MSTRG.13413";
scaf_00047	transdecoder	CDS	4797194	4797370	.	-	0	transcript_id "MSTRG.13413.1.p5"; gene_id "MSTRG.13413";
scaf_00047	transdecoder	exon	4777875	4782661	.	-	.	transcript_id "MSTRG.13413.2.p5"; gene_id "MSTRG.13413";
scaf_00047	transdecoder	exon	4784383	4784516	.	-	.	transcript_id "MSTRG.13413.2.p5"; gene_id "MSTRG.13413";
scaf_00047	transdecoder	exon	4786923	4789063	.	-	.	transcript_id "MSTRG.13413.2.p5"; gene_id "MSTRG.13413";
scaf_00047	transdecoder	exon	4790283	4790366	.	-	.	transcript_id "MSTRG.13413.2.p5"; gene_id "MSTRG.13413";
scaf_00047	transdecoder	exon	4791351	4791434	.	-	.	transcript_id "MSTRG.13413.2.p5"; gene_id "MSTRG.13413";
scaf_00047	transdecoder	exon	4791953	4792129	.	-	.	transcript_id "MSTRG.13413.2.p5"; gene_id "MSTRG.13413";
scaf_00047	transdecoder	exon	4793136	4793255	.	-	.	transcript_id "MSTRG.13413.2.p5"; gene_id "MSTRG.13413";
scaf_00047	transdecoder	exon	4793950	4794012	.	-	.	transcript_id "MSTRG.13413.2.p5"; gene_id "MSTRG.13413";
scaf_00047	transdecoder	exon	4797194	4797437	.	-	.	transcript_id "MSTRG.13413.2.p5"; gene_id "MSTRG.13413";
scaf_00047	transdecoder	exon	4800656	4800768	.	-	.	transcript_id "MSTRG.13413.2.p5"; gene_id "MSTRG.13413";
scaf_00047	transdecoder	exon	4801672	4801864	.	-	.	transcript_id "MSTRG.13413.2.p5"; gene_id "MSTRG.13413";
scaf_00047	transdecoder	exon	4802853	4802930	.	-	.	transcript_id "MSTRG.13413.2.p5"; gene_id "MSTRG.13413";
scaf_00047	transdecoder	exon	4803432	4803684	.	-	.	transcript_id "MSTRG.13413.2.p5"; gene_id "MSTRG.13413";
scaf_00047	transdecoder	exon	4804937	4805042	.	-	.	transcript_id "MSTRG.13413.2.p5"; gene_id "MSTRG.13413";
scaf_00047	transdecoder	exon	4806138	4808485	.	-	.	transcript_id "MSTRG.13413.2.p5"; gene_id "MSTRG.13413";
scaf_00047	transdecoder	exon	4808537	4811094	.	-	.	transcript_id "MSTRG.13413.2.p5"; gene_id "MSTRG.13413";
scaf_00047	transdecoder	exon	4812195	4812952	.	-	.	transcript_id "MSTRG.13413.2.p5"; gene_id "MSTRG.13413";
scaf_00047	transdecoder	exon	4815277	4815551	.	-	.	transcript_id "MSTRG.13413.2.p5"; gene_id "MSTRG.13413";
scaf_00047	transdecoder	exon	4816764	4817928	.	-	.	transcript_id "MSTRG.13413.2.p5"; gene_id "MSTRG.13413";
scaf_00047	transdecoder	CDS	4788971	4789063	.	-	0	transcript_id "MSTRG.13413.2.p5"; gene_id "MSTRG.13413";
scaf_00047	transdecoder	CDS	4790283	4790366	.	-	0	transcript_id "MSTRG.13413.2.p5"; gene_id "MSTRG.13413";
scaf_00047	transdecoder	CDS	4791351	4791434	.	-	0	transcript_id "MSTRG.13413.2.p5"; gene_id "MSTRG.13413";
scaf_00047	transdecoder	CDS	4791953	4792129	.	-	0	transcript_id "MSTRG.13413.2.p5"; gene_id "MSTRG.13413";
scaf_00047	transdecoder	CDS	4793136	4793255	.	-	0	transcript_id "MSTRG.13413.2.p5"; gene_id "MSTRG.13413";
scaf_00047	transdecoder	CDS	4793950	4794012	.	-	0	transcript_id "MSTRG.13413.2.p5"; gene_id "MSTRG.13413";
scaf_00047	transdecoder	CDS	4797194	4797370	.	-	0	transcript_id "MSTRG.13413.2.p5"; gene_id "MSTRG.13413";
scaf_00047	transdecoder	exon	4780138	4780904	.	-	.	transcript_id "PMZ_0030817-RA.p1"; gene_id "MSTRG.13413";
scaf_00047	transdecoder	exon	4782478	4782661	.	-	.	transcript_id "PMZ_0030817-RA.p1"; gene_id "MSTRG.13413";
scaf_00047	transdecoder	exon	4784383	4784516	.	-	.	transcript_id "PMZ_0030817-RA.p1"; gene_id "MSTRG.13413";
scaf_00047	transdecoder	exon	4786923	4786974	.	-	.	transcript_id "PMZ_0030817-RA.p1"; gene_id "MSTRG.13413";
scaf_00047	transdecoder	exon	4790283	4790366	.	-	.	transcript_id "PMZ_0030817-RA.p1"; gene_id "MSTRG.13413";
scaf_00047	transdecoder	exon	4791351	4791434	.	-	.	transcript_id "PMZ_0030817-RA.p1"; gene_id "MSTRG.13413";
scaf_00047	transdecoder	exon	4791953	4792069	.	-	.	transcript_id "PMZ_0030817-RA.p1"; gene_id "MSTRG.13413";
scaf_00047	transdecoder	exon	4793136	4793255	.	-	.	transcript_id "PMZ_0030817-RA.p1"; gene_id "MSTRG.13413";
scaf_00047	transdecoder	exon	4793950	4794085	.	-	.	transcript_id "PMZ_0030817-RA.p1"; gene_id "MSTRG.13413";
scaf_00047	transdecoder	exon	4800700	4800768	.	-	.	transcript_id "PMZ_0030817-RA.p1"; gene_id "MSTRG.13413";
scaf_00047	transdecoder	exon	4801702	4801864	.	-	.	transcript_id "PMZ_0030817-RA.p1"; gene_id "MSTRG.13413";
scaf_00047	transdecoder	exon	4803471	4803684	.	-	.	transcript_id "PMZ_0030817-RA.p1"; gene_id "MSTRG.13413";
scaf_00047	transdecoder	exon	4804937	4805042	.	-	.	transcript_id "PMZ_0030817-RA.p1"; gene_id "MSTRG.13413";
scaf_00047	transdecoder	exon	4806138	4807705	.	-	.	transcript_id "PMZ_0030817-RA.p1"; gene_id "MSTRG.13413";
scaf_00047	transdecoder	exon	4807831	4807928	.	-	.	transcript_id "PMZ_0030817-RA.p1"; gene_id "MSTRG.13413";
scaf_00047	transdecoder	exon	4810730	4810890	.	-	.	transcript_id "PMZ_0030817-RA.p1"; gene_id "MSTRG.13413";
scaf_00047	transdecoder	exon	4812690	4812952	.	-	.	transcript_id "PMZ_0030817-RA.p1"; gene_id "MSTRG.13413";
scaf_00047	transdecoder	exon	4817548	4817658	.	-	.	transcript_id "PMZ_0030817-RA.p1"; gene_id "MSTRG.13413";
scaf_00047	transdecoder	CDS	4782515	4782661	.	-	0	transcript_id "PMZ_0030817-RA.p1"; gene_id "MSTRG.13413";
scaf_00047	transdecoder	CDS	4784383	4784516	.	-	2	transcript_id "PMZ_0030817-RA.p1"; gene_id "MSTRG.13413";
scaf_00047	transdecoder	CDS	4786923	4786974	.	-	0	transcript_id "PMZ_0030817-RA.p1"; gene_id "MSTRG.13413";
scaf_00047	transdecoder	CDS	4790283	4790366	.	-	0	transcript_id "PMZ_0030817-RA.p1"; gene_id "MSTRG.13413";
scaf_00047	transdecoder	CDS	4791351	4791434	.	-	0	transcript_id "PMZ_0030817-RA.p1"; gene_id "MSTRG.13413";
scaf_00047	transdecoder	CDS	4791953	4792069	.	-	0	transcript_id "PMZ_0030817-RA.p1"; gene_id "MSTRG.13413";
scaf_00047	transdecoder	CDS	4793136	4793255	.	-	0	transcript_id "PMZ_0030817-RA.p1"; gene_id "MSTRG.13413";
scaf_00047	transdecoder	CDS	4793950	4794085	.	-	1	transcript_id "PMZ_0030817-RA.p1"; gene_id "MSTRG.13413";
scaf_00047	transdecoder	CDS	4800700	4800768	.	-	1	transcript_id "PMZ_0030817-RA.p1"; gene_id "MSTRG.13413";
scaf_00047	transdecoder	CDS	4801702	4801864	.	-	2	transcript_id "PMZ_0030817-RA.p1"; gene_id "MSTRG.13413";
scaf_00047	transdecoder	CDS	4803471	4803684	.	-	0	transcript_id "PMZ_0030817-RA.p1"; gene_id "MSTRG.13413";
scaf_00047	transdecoder	CDS	4804937	4805042	.	-	1	transcript_id "PMZ_0030817-RA.p1"; gene_id "MSTRG.13413";
scaf_00047	transdecoder	CDS	4806138	4807705	.	-	0	transcript_id "PMZ_0030817-RA.p1"; gene_id "MSTRG.13413";
scaf_00047	transdecoder	CDS	4807831	4807928	.	-	2	transcript_id "PMZ_0030817-RA.p1"; gene_id "MSTRG.13413";
scaf_00047	transdecoder	CDS	4810730	4810890	.	-	1	transcript_id "PMZ_0030817-RA.p1"; gene_id "MSTRG.13413";
scaf_00047	transdecoder	CDS	4812690	4812952	.	-	0	transcript_id "PMZ_0030817-RA.p1"; gene_id "MSTRG.13413";
scaf_00047	transdecoder	CDS	4817548	4817658	.	-	0	transcript_id "PMZ_0030817-RA.p1"; gene_id "MSTRG.13413";
scaf_00047	transdecoder	exon	4821035	4823696	.	-	.	transcript_id "MSTRG.13414.1.p1"; gene_id "MSTRG.13414";
scaf_00047	transdecoder	exon	4824162	4824254	.	-	.	transcript_id "MSTRG.13414.1.p1"; gene_id "MSTRG.13414";
scaf_00047	transdecoder	exon	4825700	4825877	.	-	.	transcript_id "MSTRG.13414.1.p1"; gene_id "MSTRG.13414";
scaf_00047	transdecoder	exon	4826599	4826786	.	-	.	transcript_id "MSTRG.13414.1.p1"; gene_id "MSTRG.13414";
scaf_00047	transdecoder	exon	4827535	4827636	.	-	.	transcript_id "MSTRG.13414.1.p1"; gene_id "MSTRG.13414";
scaf_00047	transdecoder	exon	4828478	4828568	.	-	.	transcript_id "MSTRG.13414.1.p1"; gene_id "MSTRG.13414";
scaf_00047	transdecoder	exon	4829278	4829378	.	-	.	transcript_id "MSTRG.13414.1.p1"; gene_id "MSTRG.13414";
scaf_00047	transdecoder	exon	4831143	4831251	.	-	.	transcript_id "MSTRG.13414.1.p1"; gene_id "MSTRG.13414";
scaf_00047	transdecoder	exon	4831826	4831986	.	-	.	transcript_id "MSTRG.13414.1.p1"; gene_id "MSTRG.13414";
scaf_00047	transdecoder	exon	4832680	4832827	.	-	.	transcript_id "MSTRG.13414.1.p1"; gene_id "MSTRG.13414";
scaf_00047	transdecoder	exon	4834284	4834397	.	-	.	transcript_id "MSTRG.13414.1.p1"; gene_id "MSTRG.13414";
scaf_00047	transdecoder	exon	4835034	4835115	.	-	.	transcript_id "MSTRG.13414.1.p1"; gene_id "MSTRG.13414";
scaf_00047	transdecoder	exon	4836122	4836357	.	-	.	transcript_id "MSTRG.13414.1.p1"; gene_id "MSTRG.13414";
scaf_00047	transdecoder	exon	4837344	4837494	.	-	.	transcript_id "MSTRG.13414.1.p1"; gene_id "MSTRG.13414";
scaf_00047	transdecoder	exon	4837942	4838195	.	-	.	transcript_id "MSTRG.13414.1.p1"; gene_id "MSTRG.13414";
scaf_00047	transdecoder	exon	4838354	4838504	.	-	.	transcript_id "MSTRG.13414.1.p1"; gene_id "MSTRG.13414";
scaf_00047	transdecoder	exon	4838894	4839045	.	-	.	transcript_id "MSTRG.13414.1.p1"; gene_id "MSTRG.13414";
scaf_00047	transdecoder	exon	4840386	4840476	.	-	.	transcript_id "MSTRG.13414.1.p1"; gene_id "MSTRG.13414";
scaf_00047	transdecoder	exon	4841583	4841734	.	-	.	transcript_id "MSTRG.13414.1.p1"; gene_id "MSTRG.13414";
scaf_00047	transdecoder	exon	4842972	4843143	.	-	.	transcript_id "MSTRG.13414.1.p1"; gene_id "MSTRG.13414";
scaf_00047	transdecoder	exon	4843792	4844041	.	-	.	transcript_id "MSTRG.13414.1.p1"; gene_id "MSTRG.13414";
scaf_00047	transdecoder	exon	4845308	4845434	.	-	.	transcript_id "MSTRG.13414.1.p1"; gene_id "MSTRG.13414";
scaf_00047	transdecoder	exon	4846613	4846686	.	-	.	transcript_id "MSTRG.13414.1.p1"; gene_id "MSTRG.13414";
scaf_00047	transdecoder	exon	4847327	4847380	.	-	.	transcript_id "MSTRG.13414.1.p1"; gene_id "MSTRG.13414";
scaf_00047	transdecoder	exon	4847992	4848060	.	-	.	transcript_id "MSTRG.13414.1.p1"; gene_id "MSTRG.13414";
scaf_00047	transdecoder	exon	4850090	4850365	.	-	.	transcript_id "MSTRG.13414.1.p1"; gene_id "MSTRG.13414";
scaf_00047	transdecoder	CDS	4823656	4823696	.	-	2	transcript_id "MSTRG.13414.1.p1"; gene_id "MSTRG.13414";
scaf_00047	transdecoder	CDS	4824162	4824254	.	-	2	transcript_id "MSTRG.13414.1.p1"; gene_id "MSTRG.13414";
scaf_00047	transdecoder	CDS	4825700	4825877	.	-	0	transcript_id "MSTRG.13414.1.p1"; gene_id "MSTRG.13414";
scaf_00047	transdecoder	CDS	4826599	4826786	.	-	2	transcript_id "MSTRG.13414.1.p1"; gene_id "MSTRG.13414";
scaf_00047	transdecoder	CDS	4827535	4827636	.	-	2	transcript_id "MSTRG.13414.1.p1"; gene_id "MSTRG.13414";
scaf_00047	transdecoder	CDS	4828478	4828568	.	-	0	transcript_id "MSTRG.13414.1.p1"; gene_id "MSTRG.13414";
scaf_00047	transdecoder	CDS	4829278	4829378	.	-	2	transcript_id "MSTRG.13414.1.p1"; gene_id "MSTRG.13414";
scaf_00047	transdecoder	CDS	4831143	4831251	.	-	0	transcript_id "MSTRG.13414.1.p1"; gene_id "MSTRG.13414";
scaf_00047	transdecoder	CDS	4831826	4831986	.	-	2	transcript_id "MSTRG.13414.1.p1"; gene_id "MSTRG.13414";
scaf_00047	transdecoder	CDS	4832680	4832827	.	-	0	transcript_id "MSTRG.13414.1.p1"; gene_id "MSTRG.13414";
scaf_00047	transdecoder	CDS	4834284	4834397	.	-	0	transcript_id "MSTRG.13414.1.p1"; gene_id "MSTRG.13414";
scaf_00047	transdecoder	CDS	4835034	4835115	.	-	1	transcript_id "MSTRG.13414.1.p1"; gene_id "MSTRG.13414";
scaf_00047	transdecoder	CDS	4836122	4836357	.	-	0	transcript_id "MSTRG.13414.1.p1"; gene_id "MSTRG.13414";
scaf_00047	transdecoder	CDS	4837344	4837494	.	-	1	transcript_id "MSTRG.13414.1.p1"; gene_id "MSTRG.13414";
scaf_00047	transdecoder	CDS	4837942	4838195	.	-	0	transcript_id "MSTRG.13414.1.p1"; gene_id "MSTRG.13414";
scaf_00047	transdecoder	CDS	4838354	4838419	.	-	0	transcript_id "MSTRG.13414.1.p1"; gene_id "MSTRG.13414";
scaf_00047	transdecoder	exon	4822657	4823696	.	-	.	transcript_id "PMZ_0045046-RA.p1"; gene_id "MSTRG.13414";
scaf_00047	transdecoder	exon	4824162	4824254	.	-	.	transcript_id "PMZ_0045046-RA.p1"; gene_id "MSTRG.13414";
scaf_00047	transdecoder	exon	4825700	4825877	.	-	.	transcript_id "PMZ_0045046-RA.p1"; gene_id "MSTRG.13414";
scaf_00047	transdecoder	exon	4826599	4826786	.	-	.	transcript_id "PMZ_0045046-RA.p1"; gene_id "MSTRG.13414";
scaf_00047	transdecoder	exon	4827535	4827636	.	-	.	transcript_id "PMZ_0045046-RA.p1"; gene_id "MSTRG.13414";
scaf_00047	transdecoder	exon	4828478	4828568	.	-	.	transcript_id "PMZ_0045046-RA.p1"; gene_id "MSTRG.13414";
scaf_00047	transdecoder	exon	4829278	4829378	.	-	.	transcript_id "PMZ_0045046-RA.p1"; gene_id "MSTRG.13414";
scaf_00047	transdecoder	exon	4831143	4831251	.	-	.	transcript_id "PMZ_0045046-RA.p1"; gene_id "MSTRG.13414";
scaf_00047	transdecoder	exon	4831826	4831986	.	-	.	transcript_id "PMZ_0045046-RA.p1"; gene_id "MSTRG.13414";
scaf_00047	transdecoder	exon	4832680	4832827	.	-	.	transcript_id "PMZ_0045046-RA.p1"; gene_id "MSTRG.13414";
scaf_00047	transdecoder	exon	4834284	4834397	.	-	.	transcript_id "PMZ_0045046-RA.p1"; gene_id "MSTRG.13414";
scaf_00047	transdecoder	exon	4835034	4835115	.	-	.	transcript_id "PMZ_0045046-RA.p1"; gene_id "MSTRG.13414";
scaf_00047	transdecoder	exon	4836122	4836357	.	-	.	transcript_id "PMZ_0045046-RA.p1"; gene_id "MSTRG.13414";
scaf_00047	transdecoder	exon	4837344	4837494	.	-	.	transcript_id "PMZ_0045046-RA.p1"; gene_id "MSTRG.13414";
scaf_00047	transdecoder	exon	4837942	4838195	.	-	.	transcript_id "PMZ_0045046-RA.p1"; gene_id "MSTRG.13414";
scaf_00047	transdecoder	exon	4838354	4838453	.	-	.	transcript_id "PMZ_0045046-RA.p1"; gene_id "MSTRG.13414";
scaf_00047	transdecoder	exon	4838894	4839045	.	-	.	transcript_id "PMZ_0045046-RA.p1"; gene_id "MSTRG.13414";
scaf_00047	transdecoder	exon	4840386	4840476	.	-	.	transcript_id "PMZ_0045046-RA.p1"; gene_id "MSTRG.13414";
scaf_00047	transdecoder	exon	4841454	4841734	.	-	.	transcript_id "PMZ_0045046-RA.p1"; gene_id "MSTRG.13414";
scaf_00047	transdecoder	exon	4842997	4843138	.	-	.	transcript_id "PMZ_0045046-RA.p1"; gene_id "MSTRG.13414";
scaf_00047	transdecoder	exon	4843934	4844041	.	-	.	transcript_id "PMZ_0045046-RA.p1"; gene_id "MSTRG.13414";
scaf_00047	transdecoder	exon	4845359	4845434	.	-	.	transcript_id "PMZ_0045046-RA.p1"; gene_id "MSTRG.13414";
scaf_00047	transdecoder	exon	4846613	4846686	.	-	.	transcript_id "PMZ_0045046-RA.p1"; gene_id "MSTRG.13414";
scaf_00047	transdecoder	exon	4847327	4847380	.	-	.	transcript_id "PMZ_0045046-RA.p1"; gene_id "MSTRG.13414";
scaf_00047	transdecoder	exon	4847992	4848060	.	-	.	transcript_id "PMZ_0045046-RA.p1"; gene_id "MSTRG.13414";
scaf_00047	transdecoder	exon	4850090	4850370	.	-	.	transcript_id "PMZ_0045046-RA.p1"; gene_id "MSTRG.13414";
scaf_00047	transdecoder	CDS	4823656	4823696	.	-	2	transcript_id "PMZ_0045046-RA.p1"; gene_id "MSTRG.13414";
scaf_00047	transdecoder	CDS	4824162	4824254	.	-	2	transcript_id "PMZ_0045046-RA.p1"; gene_id "MSTRG.13414";
scaf_00047	transdecoder	CDS	4825700	4825877	.	-	0	transcript_id "PMZ_0045046-RA.p1"; gene_id "MSTRG.13414";
scaf_00047	transdecoder	CDS	4826599	4826786	.	-	2	transcript_id "PMZ_0045046-RA.p1"; gene_id "MSTRG.13414";
scaf_00047	transdecoder	CDS	4827535	4827636	.	-	2	transcript_id "PMZ_0045046-RA.p1"; gene_id "MSTRG.13414";
scaf_00047	transdecoder	CDS	4828478	4828568	.	-	0	transcript_id "PMZ_0045046-RA.p1"; gene_id "MSTRG.13414";
scaf_00047	transdecoder	CDS	4829278	4829378	.	-	2	transcript_id "PMZ_0045046-RA.p1"; gene_id "MSTRG.13414";
scaf_00047	transdecoder	CDS	4831143	4831251	.	-	0	transcript_id "PMZ_0045046-RA.p1"; gene_id "MSTRG.13414";
scaf_00047	transdecoder	CDS	4831826	4831986	.	-	2	transcript_id "PMZ_0045046-RA.p1"; gene_id "MSTRG.13414";
scaf_00047	transdecoder	CDS	4832680	4832827	.	-	0	transcript_id "PMZ_0045046-RA.p1"; gene_id "MSTRG.13414";
scaf_00047	transdecoder	CDS	4834284	4834397	.	-	0	transcript_id "PMZ_0045046-RA.p1"; gene_id "MSTRG.13414";
scaf_00047	transdecoder	CDS	4835034	4835115	.	-	1	transcript_id "PMZ_0045046-RA.p1"; gene_id "MSTRG.13414";
scaf_00047	transdecoder	CDS	4836122	4836357	.	-	0	transcript_id "PMZ_0045046-RA.p1"; gene_id "MSTRG.13414";
scaf_00047	transdecoder	CDS	4837344	4837494	.	-	1	transcript_id "PMZ_0045046-RA.p1"; gene_id "MSTRG.13414";
scaf_00047	transdecoder	CDS	4837942	4838195	.	-	0	transcript_id "PMZ_0045046-RA.p1"; gene_id "MSTRG.13414";
scaf_00047	transdecoder	CDS	4838354	4838419	.	-	0	transcript_id "PMZ_0045046-RA.p1"; gene_id "MSTRG.13414";
scaf_00047	transdecoder	exon	4856512	4856578	.	+	.	transcript_id "MSTRG.13415.1.p1"; gene_id "MSTRG.13415";
scaf_00047	transdecoder	exon	4856987	4857263	.	+	.	transcript_id "MSTRG.13415.1.p1"; gene_id "MSTRG.13415";
scaf_00047	transdecoder	exon	4858896	4858967	.	+	.	transcript_id "MSTRG.13415.1.p1"; gene_id "MSTRG.13415";
scaf_00047	transdecoder	exon	4860132	4860167	.	+	.	transcript_id "MSTRG.13415.1.p1"; gene_id "MSTRG.13415";
scaf_00047	transdecoder	exon	4862013	4862048	.	+	.	transcript_id "MSTRG.13415.1.p1"; gene_id "MSTRG.13415";
scaf_00047	transdecoder	exon	4862895	4862948	.	+	.	transcript_id "MSTRG.13415.1.p1"; gene_id "MSTRG.13415";
scaf_00047	transdecoder	exon	4863647	4863676	.	+	.	transcript_id "MSTRG.13415.1.p1"; gene_id "MSTRG.13415";
scaf_00047	transdecoder	exon	4864685	4864753	.	+	.	transcript_id "MSTRG.13415.1.p1"; gene_id "MSTRG.13415";
scaf_00047	transdecoder	exon	4865657	4865752	.	+	.	transcript_id "MSTRG.13415.1.p1"; gene_id "MSTRG.13415";
scaf_00047	transdecoder	exon	4866670	4868417	.	+	.	transcript_id "MSTRG.13415.1.p1"; gene_id "MSTRG.13415";
scaf_00047	transdecoder	CDS	4857062	4857263	.	+	0	transcript_id "MSTRG.13415.1.p1"; gene_id "MSTRG.13415";
scaf_00047	transdecoder	CDS	4858896	4858967	.	+	2	transcript_id "MSTRG.13415.1.p1"; gene_id "MSTRG.13415";
scaf_00047	transdecoder	CDS	4860132	4860167	.	+	2	transcript_id "MSTRG.13415.1.p1"; gene_id "MSTRG.13415";
scaf_00047	transdecoder	CDS	4862013	4862048	.	+	2	transcript_id "MSTRG.13415.1.p1"; gene_id "MSTRG.13415";
scaf_00047	transdecoder	CDS	4862895	4862948	.	+	2	transcript_id "MSTRG.13415.1.p1"; gene_id "MSTRG.13415";
scaf_00047	transdecoder	CDS	4863647	4863676	.	+	2	transcript_id "MSTRG.13415.1.p1"; gene_id "MSTRG.13415";
scaf_00047	transdecoder	CDS	4864685	4864753	.	+	2	transcript_id "MSTRG.13415.1.p1"; gene_id "MSTRG.13415";
scaf_00047	transdecoder	CDS	4865657	4865752	.	+	2	transcript_id "MSTRG.13415.1.p1"; gene_id "MSTRG.13415";
scaf_00047	transdecoder	CDS	4866670	4866884	.	+	2	transcript_id "MSTRG.13415.1.p1"; gene_id "MSTRG.13415";
scaf_00047	transdecoder	exon	4870394	4882287	.	-	.	transcript_id "MSTRG.13418.1.p1"; gene_id "MSTRG.13418";
scaf_00047	transdecoder	exon	4886825	4887094	.	-	.	transcript_id "MSTRG.13418.1.p1"; gene_id "MSTRG.13418";
scaf_00047	transdecoder	exon	4889118	4889279	.	-	.	transcript_id "MSTRG.13418.1.p1"; gene_id "MSTRG.13418";
scaf_00047	transdecoder	exon	4889479	4889589	.	-	.	transcript_id "MSTRG.13418.1.p1"; gene_id "MSTRG.13418";
scaf_00047	transdecoder	exon	4906903	4907019	.	-	.	transcript_id "MSTRG.13418.1.p1"; gene_id "MSTRG.13418";
scaf_00047	transdecoder	exon	4911613	4912169	.	-	.	transcript_id "MSTRG.13418.1.p1"; gene_id "MSTRG.13418";
scaf_00047	transdecoder	exon	4988823	4988876	.	-	.	transcript_id "MSTRG.13418.1.p1"; gene_id "MSTRG.13418";
scaf_00047	transdecoder	CDS	4882043	4882287	.	-	2	transcript_id "MSTRG.13418.1.p1"; gene_id "MSTRG.13418";
scaf_00047	transdecoder	CDS	4886825	4887094	.	-	2	transcript_id "MSTRG.13418.1.p1"; gene_id "MSTRG.13418";
scaf_00047	transdecoder	CDS	4889118	4889279	.	-	2	transcript_id "MSTRG.13418.1.p1"; gene_id "MSTRG.13418";
scaf_00047	transdecoder	CDS	4889479	4889589	.	-	2	transcript_id "MSTRG.13418.1.p1"; gene_id "MSTRG.13418";
scaf_00047	transdecoder	CDS	4906903	4907019	.	-	2	transcript_id "MSTRG.13418.1.p1"; gene_id "MSTRG.13418";
scaf_00047	transdecoder	CDS	4911613	4912156	.	-	0	transcript_id "MSTRG.13418.1.p1"; gene_id "MSTRG.13418";
scaf_00047	transdecoder	exon	4871073	4882287	.	-	.	transcript_id "MSTRG.13418.2.p1"; gene_id "MSTRG.13418";
scaf_00047	transdecoder	exon	4886825	4887094	.	-	.	transcript_id "MSTRG.13418.2.p1"; gene_id "MSTRG.13418";
scaf_00047	transdecoder	exon	4889118	4889279	.	-	.	transcript_id "MSTRG.13418.2.p1"; gene_id "MSTRG.13418";
scaf_00047	transdecoder	exon	4889479	4889589	.	-	.	transcript_id "MSTRG.13418.2.p1"; gene_id "MSTRG.13418";
scaf_00047	transdecoder	exon	4906903	4907019	.	-	.	transcript_id "MSTRG.13418.2.p1"; gene_id "MSTRG.13418";
scaf_00047	transdecoder	exon	4911613	4912169	.	-	.	transcript_id "MSTRG.13418.2.p1"; gene_id "MSTRG.13418";
scaf_00047	transdecoder	exon	4938914	4939133	.	-	.	transcript_id "MSTRG.13418.2.p1"; gene_id "MSTRG.13418";
scaf_00047	transdecoder	CDS	4882043	4882287	.	-	2	transcript_id "MSTRG.13418.2.p1"; gene_id "MSTRG.13418";
scaf_00047	transdecoder	CDS	4886825	4887094	.	-	2	transcript_id "MSTRG.13418.2.p1"; gene_id "MSTRG.13418";
scaf_00047	transdecoder	CDS	4889118	4889279	.	-	2	transcript_id "MSTRG.13418.2.p1"; gene_id "MSTRG.13418";
scaf_00047	transdecoder	CDS	4889479	4889589	.	-	2	transcript_id "MSTRG.13418.2.p1"; gene_id "MSTRG.13418";
scaf_00047	transdecoder	CDS	4906903	4907019	.	-	2	transcript_id "MSTRG.13418.2.p1"; gene_id "MSTRG.13418";
scaf_00047	transdecoder	CDS	4911613	4912169	.	-	1	transcript_id "MSTRG.13418.2.p1"; gene_id "MSTRG.13418";
scaf_00047	transdecoder	CDS	4938914	4938960	.	-	0	transcript_id "MSTRG.13418.2.p1"; gene_id "MSTRG.13418";
scaf_00047	transdecoder	exon	4871086	4871494	.	-	.	transcript_id "MSTRG.13418.3.p2"; gene_id "MSTRG.13418";
scaf_00047	transdecoder	exon	4886825	4887095	.	-	.	transcript_id "MSTRG.13418.3.p2"; gene_id "MSTRG.13418";
scaf_00047	transdecoder	CDS	4871415	4871494	.	-	2	transcript_id "MSTRG.13418.3.p2"; gene_id "MSTRG.13418";
scaf_00047	transdecoder	CDS	4886825	4887095	.	-	0	transcript_id "MSTRG.13418.3.p2"; gene_id "MSTRG.13418";
scaf_00047	transdecoder	exon	4875373	4879281	.	-	.	transcript_id "MSTRG.13418.4.p1"; gene_id "MSTRG.13418";
scaf_00047	transdecoder	exon	4879296	4882287	.	-	.	transcript_id "MSTRG.13418.4.p1"; gene_id "MSTRG.13418";
scaf_00047	transdecoder	exon	4886825	4887094	.	-	.	transcript_id "MSTRG.13418.4.p1"; gene_id "MSTRG.13418";
scaf_00047	transdecoder	exon	4889118	4889279	.	-	.	transcript_id "MSTRG.13418.4.p1"; gene_id "MSTRG.13418";
scaf_00047	transdecoder	exon	4889479	4889589	.	-	.	transcript_id "MSTRG.13418.4.p1"; gene_id "MSTRG.13418";
scaf_00047	transdecoder	exon	4906903	4907019	.	-	.	transcript_id "MSTRG.13418.4.p1"; gene_id "MSTRG.13418";
scaf_00047	transdecoder	exon	4911613	4912185	.	-	.	transcript_id "MSTRG.13418.4.p1"; gene_id "MSTRG.13418";
scaf_00047	transdecoder	CDS	4882043	4882287	.	-	2	transcript_id "MSTRG.13418.4.p1"; gene_id "MSTRG.13418";
scaf_00047	transdecoder	CDS	4886825	4887094	.	-	2	transcript_id "MSTRG.13418.4.p1"; gene_id "MSTRG.13418";
scaf_00047	transdecoder	CDS	4889118	4889279	.	-	2	transcript_id "MSTRG.13418.4.p1"; gene_id "MSTRG.13418";
scaf_00047	transdecoder	CDS	4889479	4889589	.	-	2	transcript_id "MSTRG.13418.4.p1"; gene_id "MSTRG.13418";
scaf_00047	transdecoder	CDS	4906903	4907019	.	-	2	transcript_id "MSTRG.13418.4.p1"; gene_id "MSTRG.13418";
scaf_00047	transdecoder	CDS	4911613	4912156	.	-	0	transcript_id "MSTRG.13418.4.p1"; gene_id "MSTRG.13418";
scaf_00047	transdecoder	exon	4881963	4882287	.	-	.	transcript_id "PMZ_0030818-RA.p2"; gene_id "MSTRG.13418";
scaf_00047	transdecoder	exon	4886825	4887094	.	-	.	transcript_id "PMZ_0030818-RA.p2"; gene_id "MSTRG.13418";
scaf_00047	transdecoder	exon	4888855	4888983	.	-	.	transcript_id "PMZ_0030818-RA.p2"; gene_id "MSTRG.13418";
scaf_00047	transdecoder	exon	4889118	4889279	.	-	.	transcript_id "PMZ_0030818-RA.p2"; gene_id "MSTRG.13418";
scaf_00047	transdecoder	exon	4889479	4889589	.	-	.	transcript_id "PMZ_0030818-RA.p2"; gene_id "MSTRG.13418";
scaf_00047	transdecoder	exon	4906903	4907019	.	-	.	transcript_id "PMZ_0030818-RA.p2"; gene_id "MSTRG.13418";
scaf_00047	transdecoder	exon	4910866	4910887	.	-	.	transcript_id "PMZ_0030818-RA.p2"; gene_id "MSTRG.13418";
scaf_00047	transdecoder	exon	4911613	4912124	.	-	.	transcript_id "PMZ_0030818-RA.p2"; gene_id "MSTRG.13418";
scaf_00047	transdecoder	CDS	4882043	4882287	.	-	2	transcript_id "PMZ_0030818-RA.p2"; gene_id "MSTRG.13418";
scaf_00047	transdecoder	CDS	4886825	4887094	.	-	2	transcript_id "PMZ_0030818-RA.p2"; gene_id "MSTRG.13418";
scaf_00047	transdecoder	CDS	4888855	4888983	.	-	2	transcript_id "PMZ_0030818-RA.p2"; gene_id "MSTRG.13418";
scaf_00047	transdecoder	CDS	4889118	4889279	.	-	2	transcript_id "PMZ_0030818-RA.p2"; gene_id "MSTRG.13418";
scaf_00047	transdecoder	CDS	4889479	4889589	.	-	2	transcript_id "PMZ_0030818-RA.p2"; gene_id "MSTRG.13418";
scaf_00047	transdecoder	CDS	4906903	4907019	.	-	2	transcript_id "PMZ_0030818-RA.p2"; gene_id "MSTRG.13418";
scaf_00047	transdecoder	CDS	4910866	4910887	.	-	0	transcript_id "PMZ_0030818-RA.p2"; gene_id "MSTRG.13418";
scaf_00047	transdecoder	CDS	4911613	4911729	.	-	0	transcript_id "PMZ_0030818-RA.p2"; gene_id "MSTRG.13418";
scaf_00047	transdecoder	exon	4881963	4882287	.	-	.	transcript_id "MSTRG.13418.5.p2"; gene_id "MSTRG.13418";
scaf_00047	transdecoder	exon	4886825	4887094	.	-	.	transcript_id "MSTRG.13418.5.p2"; gene_id "MSTRG.13418";
scaf_00047	transdecoder	exon	4888855	4888983	.	-	.	transcript_id "MSTRG.13418.5.p2"; gene_id "MSTRG.13418";
scaf_00047	transdecoder	exon	4889118	4889279	.	-	.	transcript_id "MSTRG.13418.5.p2"; gene_id "MSTRG.13418";
scaf_00047	transdecoder	exon	4889479	4889589	.	-	.	transcript_id "MSTRG.13418.5.p2"; gene_id "MSTRG.13418";
scaf_00047	transdecoder	exon	4906903	4907019	.	-	.	transcript_id "MSTRG.13418.5.p2"; gene_id "MSTRG.13418";
scaf_00047	transdecoder	exon	4910866	4910887	.	-	.	transcript_id "MSTRG.13418.5.p2"; gene_id "MSTRG.13418";
scaf_00047	transdecoder	exon	4911613	4912169	.	-	.	transcript_id "MSTRG.13418.5.p2"; gene_id "MSTRG.13418";
scaf_00047	transdecoder	exon	4988823	4988876	.	-	.	transcript_id "MSTRG.13418.5.p2"; gene_id "MSTRG.13418";
scaf_00047	transdecoder	CDS	4882043	4882287	.	-	2	transcript_id "MSTRG.13418.5.p2"; gene_id "MSTRG.13418";
scaf_00047	transdecoder	CDS	4886825	4887094	.	-	2	transcript_id "MSTRG.13418.5.p2"; gene_id "MSTRG.13418";
scaf_00047	transdecoder	CDS	4888855	4888983	.	-	2	transcript_id "MSTRG.13418.5.p2"; gene_id "MSTRG.13418";
scaf_00047	transdecoder	CDS	4889118	4889279	.	-	2	transcript_id "MSTRG.13418.5.p2"; gene_id "MSTRG.13418";
scaf_00047	transdecoder	CDS	4889479	4889589	.	-	2	transcript_id "MSTRG.13418.5.p2"; gene_id "MSTRG.13418";
scaf_00047	transdecoder	CDS	4906903	4907019	.	-	2	transcript_id "MSTRG.13418.5.p2"; gene_id "MSTRG.13418";
scaf_00047	transdecoder	CDS	4910866	4910887	.	-	0	transcript_id "MSTRG.13418.5.p2"; gene_id "MSTRG.13418";
scaf_00047	transdecoder	CDS	4911613	4911729	.	-	0	transcript_id "MSTRG.13418.5.p2"; gene_id "MSTRG.13418";
scaf_00047	transdecoder	exon	5113622	5114773	.	+	.	transcript_id "MSTRG.13416.1.p1"; gene_id "MSTRG.13416";
scaf_00047	transdecoder	exon	5128911	5129044	.	+	.	transcript_id "MSTRG.13416.1.p1"; gene_id "MSTRG.13416";
scaf_00047	transdecoder	exon	5129518	5129650	.	+	.	transcript_id "MSTRG.13416.1.p1"; gene_id "MSTRG.13416";
scaf_00047	transdecoder	exon	5131791	5131874	.	+	.	transcript_id "MSTRG.13416.1.p1"; gene_id "MSTRG.13416";
scaf_00047	transdecoder	exon	5132381	5132570	.	+	.	transcript_id "MSTRG.13416.1.p1"; gene_id "MSTRG.13416";
scaf_00047	transdecoder	exon	5133629	5133782	.	+	.	transcript_id "MSTRG.13416.1.p1"; gene_id "MSTRG.13416";
scaf_00047	transdecoder	exon	5134704	5135272	.	+	.	transcript_id "MSTRG.13416.1.p1"; gene_id "MSTRG.13416";
scaf_00047	transdecoder	CDS	5114377	5114773	.	+	0	transcript_id "MSTRG.13416.1.p1"; gene_id "MSTRG.13416";
scaf_00047	transdecoder	CDS	5128911	5129044	.	+	2	transcript_id "MSTRG.13416.1.p1"; gene_id "MSTRG.13416";
scaf_00047	transdecoder	CDS	5129518	5129650	.	+	0	transcript_id "MSTRG.13416.1.p1"; gene_id "MSTRG.13416";
scaf_00047	transdecoder	CDS	5131791	5131874	.	+	2	transcript_id "MSTRG.13416.1.p1"; gene_id "MSTRG.13416";
scaf_00047	transdecoder	CDS	5132381	5132570	.	+	2	transcript_id "MSTRG.13416.1.p1"; gene_id "MSTRG.13416";
scaf_00047	transdecoder	CDS	5133629	5133782	.	+	1	transcript_id "MSTRG.13416.1.p1"; gene_id "MSTRG.13416";
scaf_00047	transdecoder	CDS	5134704	5134862	.	+	0	transcript_id "MSTRG.13416.1.p1"; gene_id "MSTRG.13416";
scaf_00047	transdecoder	exon	5114401	5114690	.	+	.	transcript_id "PMZ_0036655-RA.p1"; gene_id "MSTRG.13416";
scaf_00047	transdecoder	exon	5123190	5123326	.	+	.	transcript_id "PMZ_0036655-RA.p1"; gene_id "MSTRG.13416";
scaf_00047	transdecoder	exon	5128911	5129044	.	+	.	transcript_id "PMZ_0036655-RA.p1"; gene_id "MSTRG.13416";
scaf_00047	transdecoder	exon	5129518	5129650	.	+	.	transcript_id "PMZ_0036655-RA.p1"; gene_id "MSTRG.13416";
scaf_00047	transdecoder	exon	5132420	5132570	.	+	.	transcript_id "PMZ_0036655-RA.p1"; gene_id "MSTRG.13416";
scaf_00047	transdecoder	exon	5133629	5133786	.	+	.	transcript_id "PMZ_0036655-RA.p1"; gene_id "MSTRG.13416";
scaf_00047	transdecoder	exon	5134645	5134862	.	+	.	transcript_id "PMZ_0036655-RA.p1"; gene_id "MSTRG.13416";
scaf_00047	transdecoder	CDS	5114401	5114690	.	+	0	transcript_id "PMZ_0036655-RA.p1"; gene_id "MSTRG.13416";
scaf_00047	transdecoder	CDS	5123190	5123326	.	+	1	transcript_id "PMZ_0036655-RA.p1"; gene_id "MSTRG.13416";
scaf_00047	transdecoder	CDS	5128911	5129044	.	+	2	transcript_id "PMZ_0036655-RA.p1"; gene_id "MSTRG.13416";
scaf_00047	transdecoder	CDS	5129518	5129650	.	+	0	transcript_id "PMZ_0036655-RA.p1"; gene_id "MSTRG.13416";
scaf_00047	transdecoder	CDS	5132420	5132570	.	+	2	transcript_id "PMZ_0036655-RA.p1"; gene_id "MSTRG.13416";
scaf_00047	transdecoder	CDS	5133629	5133786	.	+	1	transcript_id "PMZ_0036655-RA.p1"; gene_id "MSTRG.13416";
scaf_00047	transdecoder	CDS	5134645	5134862	.	+	2	transcript_id "PMZ_0036655-RA.p1"; gene_id "MSTRG.13416";
scaf_00047	transdecoder	exon	5662973	5663203	.	+	.	transcript_id "PMZ_0029795-RA.p1"; gene_id "MSTRG.13419";
scaf_00047	transdecoder	exon	5675910	5676081	.	+	.	transcript_id "PMZ_0029795-RA.p1"; gene_id "MSTRG.13419";
scaf_00047	transdecoder	exon	5690298	5690702	.	+	.	transcript_id "PMZ_0029795-RA.p1"; gene_id "MSTRG.13419";
scaf_00047	transdecoder	exon	5718594	5719397	.	+	.	transcript_id "PMZ_0029795-RA.p1"; gene_id "MSTRG.13419";
scaf_00047	transdecoder	exon	5721932	5721939	.	+	.	transcript_id "PMZ_0029795-RA.p1"; gene_id "MSTRG.13419";
scaf_00047	transdecoder	CDS	5662973	5663203	.	+	0	transcript_id "PMZ_0029795-RA.p1"; gene_id "MSTRG.13419";
scaf_00047	transdecoder	CDS	5675910	5676081	.	+	0	transcript_id "PMZ_0029795-RA.p1"; gene_id "MSTRG.13419";
scaf_00047	transdecoder	CDS	5690298	5690702	.	+	2	transcript_id "PMZ_0029795-RA.p1"; gene_id "MSTRG.13419";
scaf_00047	transdecoder	CDS	5718594	5719397	.	+	2	transcript_id "PMZ_0029795-RA.p1"; gene_id "MSTRG.13419";
scaf_00047	transdecoder	CDS	5721932	5721939	.	+	2	transcript_id "PMZ_0029795-RA.p1"; gene_id "MSTRG.13419";
scaf_00047	transdecoder	exon	5675470	5676081	.	+	.	transcript_id "MSTRG.13419.2.p1"; gene_id "MSTRG.13419";
scaf_00047	transdecoder	exon	5738283	5738392	.	+	.	transcript_id "MSTRG.13419.2.p1"; gene_id "MSTRG.13419";
scaf_00047	transdecoder	exon	5743169	5743543	.	+	.	transcript_id "MSTRG.13419.2.p1"; gene_id "MSTRG.13419";
scaf_00047	transdecoder	exon	5786749	5786827	.	+	.	transcript_id "MSTRG.13419.2.p1"; gene_id "MSTRG.13419";
scaf_00047	transdecoder	exon	5810355	5810467	.	+	.	transcript_id "MSTRG.13419.2.p1"; gene_id "MSTRG.13419";
scaf_00047	transdecoder	CDS	5675802	5676081	.	+	0	transcript_id "MSTRG.13419.2.p1"; gene_id "MSTRG.13419";
scaf_00047	transdecoder	CDS	5738283	5738392	.	+	2	transcript_id "MSTRG.13419.2.p1"; gene_id "MSTRG.13419";
scaf_00047	transdecoder	CDS	5743169	5743543	.	+	0	transcript_id "MSTRG.13419.2.p1"; gene_id "MSTRG.13419";
scaf_00047	transdecoder	CDS	5786749	5786827	.	+	0	transcript_id "MSTRG.13419.2.p1"; gene_id "MSTRG.13419";
scaf_00047	transdecoder	CDS	5810355	5810467	.	+	2	transcript_id "MSTRG.13419.2.p1"; gene_id "MSTRG.13419";
scaf_00047	transdecoder	exon	5828911	5836300	.	+	.	transcript_id "MSTRG.13421.1.p3"; gene_id "MSTRG.13421";
scaf_00047	transdecoder	exon	5836529	5836644	.	+	.	transcript_id "MSTRG.13421.1.p3"; gene_id "MSTRG.13421";
scaf_00047	transdecoder	exon	5836891	5843664	.	+	.	transcript_id "MSTRG.13421.1.p3"; gene_id "MSTRG.13421";
scaf_00047	transdecoder	CDS	5836168	5836300	.	+	0	transcript_id "MSTRG.13421.1.p3"; gene_id "MSTRG.13421";
scaf_00047	transdecoder	CDS	5836529	5836644	.	+	2	transcript_id "MSTRG.13421.1.p3"; gene_id "MSTRG.13421";
scaf_00047	transdecoder	CDS	5836891	5837076	.	+	0	transcript_id "MSTRG.13421.1.p3"; gene_id "MSTRG.13421";
scaf_00047	transdecoder	exon	5928953	5929137	.	+	.	transcript_id "PMZ_0045048-RA.p1"; gene_id "MSTRG.13423";
scaf_00047	transdecoder	exon	5929682	5929788	.	+	.	transcript_id "PMZ_0045048-RA.p1"; gene_id "MSTRG.13423";
scaf_00047	transdecoder	exon	5930858	5930883	.	+	.	transcript_id "PMZ_0045048-RA.p1"; gene_id "MSTRG.13423";
scaf_00047	transdecoder	exon	5940522	5940608	.	+	.	transcript_id "PMZ_0045048-RA.p1"; gene_id "MSTRG.13423";
scaf_00047	transdecoder	CDS	5928953	5929137	.	+	0	transcript_id "PMZ_0045048-RA.p1"; gene_id "MSTRG.13423";
scaf_00047	transdecoder	CDS	5929682	5929788	.	+	1	transcript_id "PMZ_0045048-RA.p1"; gene_id "MSTRG.13423";
scaf_00047	transdecoder	CDS	5930858	5930883	.	+	2	transcript_id "PMZ_0045048-RA.p1"; gene_id "MSTRG.13423";
scaf_00047	transdecoder	CDS	5940522	5940608	.	+	0	transcript_id "PMZ_0045048-RA.p1"; gene_id "MSTRG.13423";
scaf_00047	transdecoder	exon	6008770	6009154	.	+	.	transcript_id "PMZ_0045049-RA.p1"; gene_id "MSTRG.13424";
scaf_00047	transdecoder	exon	6011804	6011936	.	+	.	transcript_id "PMZ_0045049-RA.p1"; gene_id "MSTRG.13424";
scaf_00047	transdecoder	exon	6013437	6013536	.	+	.	transcript_id "PMZ_0045049-RA.p1"; gene_id "MSTRG.13424";
scaf_00047	transdecoder	exon	6016321	6016360	.	+	.	transcript_id "PMZ_0045049-RA.p1"; gene_id "MSTRG.13424";
scaf_00047	transdecoder	exon	6016906	6016939	.	+	.	transcript_id "PMZ_0045049-RA.p1"; gene_id "MSTRG.13424";
scaf_00047	transdecoder	exon	6019707	6019892	.	+	.	transcript_id "PMZ_0045049-RA.p1"; gene_id "MSTRG.13424";
scaf_00047	transdecoder	exon	6020256	6020429	.	+	.	transcript_id "PMZ_0045049-RA.p1"; gene_id "MSTRG.13424";
scaf_00047	transdecoder	exon	6022913	6023028	.	+	.	transcript_id "PMZ_0045049-RA.p1"; gene_id "MSTRG.13424";
scaf_00047	transdecoder	exon	6025750	6025878	.	+	.	transcript_id "PMZ_0045049-RA.p1"; gene_id "MSTRG.13424";
scaf_00047	transdecoder	exon	6027699	6028004	.	+	.	transcript_id "PMZ_0045049-RA.p1"; gene_id "MSTRG.13424";
scaf_00047	transdecoder	CDS	6011816	6011936	.	+	0	transcript_id "PMZ_0045049-RA.p1"; gene_id "MSTRG.13424";
scaf_00047	transdecoder	CDS	6013437	6013536	.	+	2	transcript_id "PMZ_0045049-RA.p1"; gene_id "MSTRG.13424";
scaf_00047	transdecoder	CDS	6016321	6016360	.	+	1	transcript_id "PMZ_0045049-RA.p1"; gene_id "MSTRG.13424";
scaf_00047	transdecoder	CDS	6016906	6016939	.	+	0	transcript_id "PMZ_0045049-RA.p1"; gene_id "MSTRG.13424";
scaf_00047	transdecoder	CDS	6019707	6019892	.	+	2	transcript_id "PMZ_0045049-RA.p1"; gene_id "MSTRG.13424";
scaf_00047	transdecoder	CDS	6020256	6020429	.	+	2	transcript_id "PMZ_0045049-RA.p1"; gene_id "MSTRG.13424";
scaf_00047	transdecoder	CDS	6022913	6023028	.	+	2	transcript_id "PMZ_0045049-RA.p1"; gene_id "MSTRG.13424";
scaf_00047	transdecoder	CDS	6025750	6025878	.	+	0	transcript_id "PMZ_0045049-RA.p1"; gene_id "MSTRG.13424";
scaf_00047	transdecoder	CDS	6027699	6027725	.	+	0	transcript_id "PMZ_0045049-RA.p1"; gene_id "MSTRG.13424";
scaf_00047	transdecoder	exon	6009350	6009484	.	+	.	transcript_id "MSTRG.13424.3.p1"; gene_id "MSTRG.13424";
scaf_00047	transdecoder	exon	6011804	6011936	.	+	.	transcript_id "MSTRG.13424.3.p1"; gene_id "MSTRG.13424";
scaf_00047	transdecoder	exon	6013437	6013536	.	+	.	transcript_id "MSTRG.13424.3.p1"; gene_id "MSTRG.13424";
scaf_00047	transdecoder	exon	6016321	6016360	.	+	.	transcript_id "MSTRG.13424.3.p1"; gene_id "MSTRG.13424";
scaf_00047	transdecoder	exon	6016906	6016939	.	+	.	transcript_id "MSTRG.13424.3.p1"; gene_id "MSTRG.13424";
scaf_00047	transdecoder	exon	6019707	6019892	.	+	.	transcript_id "MSTRG.13424.3.p1"; gene_id "MSTRG.13424";
scaf_00047	transdecoder	exon	6020256	6020429	.	+	.	transcript_id "MSTRG.13424.3.p1"; gene_id "MSTRG.13424";
scaf_00047	transdecoder	exon	6021366	6021420	.	+	.	transcript_id "MSTRG.13424.3.p1"; gene_id "MSTRG.13424";
scaf_00047	transdecoder	exon	6021754	6021827	.	+	.	transcript_id "MSTRG.13424.3.p1"; gene_id "MSTRG.13424";
scaf_00047	transdecoder	exon	6022913	6023028	.	+	.	transcript_id "MSTRG.13424.3.p1"; gene_id "MSTRG.13424";
scaf_00047	transdecoder	exon	6024237	6024365	.	+	.	transcript_id "MSTRG.13424.3.p1"; gene_id "MSTRG.13424";
scaf_00047	transdecoder	exon	6025276	6025344	.	+	.	transcript_id "MSTRG.13424.3.p1"; gene_id "MSTRG.13424";
scaf_00047	transdecoder	exon	6025750	6025878	.	+	.	transcript_id "MSTRG.13424.3.p1"; gene_id "MSTRG.13424";
scaf_00047	transdecoder	exon	6026712	6026844	.	+	.	transcript_id "MSTRG.13424.3.p1"; gene_id "MSTRG.13424";
scaf_00047	transdecoder	exon	6027699	6027857	.	+	.	transcript_id "MSTRG.13424.3.p1"; gene_id "MSTRG.13424";
scaf_00047	transdecoder	CDS	6011816	6011936	.	+	0	transcript_id "MSTRG.13424.3.p1"; gene_id "MSTRG.13424";
scaf_00047	transdecoder	CDS	6013437	6013536	.	+	2	transcript_id "MSTRG.13424.3.p1"; gene_id "MSTRG.13424";
scaf_00047	transdecoder	CDS	6016321	6016360	.	+	1	transcript_id "MSTRG.13424.3.p1"; gene_id "MSTRG.13424";
scaf_00047	transdecoder	CDS	6016906	6016939	.	+	0	transcript_id "MSTRG.13424.3.p1"; gene_id "MSTRG.13424";
scaf_00047	transdecoder	CDS	6019707	6019892	.	+	2	transcript_id "MSTRG.13424.3.p1"; gene_id "MSTRG.13424";
scaf_00047	transdecoder	CDS	6020256	6020429	.	+	2	transcript_id "MSTRG.13424.3.p1"; gene_id "MSTRG.13424";
scaf_00047	transdecoder	CDS	6021366	6021420	.	+	2	transcript_id "MSTRG.13424.3.p1"; gene_id "MSTRG.13424";
scaf_00047	transdecoder	CDS	6021754	6021827	.	+	1	transcript_id "MSTRG.13424.3.p1"; gene_id "MSTRG.13424";
scaf_00047	transdecoder	CDS	6022913	6023028	.	+	2	transcript_id "MSTRG.13424.3.p1"; gene_id "MSTRG.13424";
scaf_00047	transdecoder	CDS	6024237	6024365	.	+	0	transcript_id "MSTRG.13424.3.p1"; gene_id "MSTRG.13424";
scaf_00047	transdecoder	CDS	6025276	6025344	.	+	0	transcript_id "MSTRG.13424.3.p1"; gene_id "MSTRG.13424";
scaf_00047	transdecoder	CDS	6025750	6025878	.	+	0	transcript_id "MSTRG.13424.3.p1"; gene_id "MSTRG.13424";
scaf_00047	transdecoder	CDS	6026712	6026844	.	+	0	transcript_id "MSTRG.13424.3.p1"; gene_id "MSTRG.13424";
scaf_00047	transdecoder	CDS	6027699	6027718	.	+	2	transcript_id "MSTRG.13424.3.p1"; gene_id "MSTRG.13424";
scaf_00047	transdecoder	exon	6009350	6009484	.	+	.	transcript_id "MSTRG.13424.2.p1"; gene_id "MSTRG.13424";
scaf_00047	transdecoder	exon	6011804	6011936	.	+	.	transcript_id "MSTRG.13424.2.p1"; gene_id "MSTRG.13424";
scaf_00047	transdecoder	exon	6013437	6013536	.	+	.	transcript_id "MSTRG.13424.2.p1"; gene_id "MSTRG.13424";
scaf_00047	transdecoder	exon	6016321	6016360	.	+	.	transcript_id "MSTRG.13424.2.p1"; gene_id "MSTRG.13424";
scaf_00047	transdecoder	exon	6016906	6016939	.	+	.	transcript_id "MSTRG.13424.2.p1"; gene_id "MSTRG.13424";
scaf_00047	transdecoder	exon	6019707	6019892	.	+	.	transcript_id "MSTRG.13424.2.p1"; gene_id "MSTRG.13424";
scaf_00047	transdecoder	exon	6020256	6020429	.	+	.	transcript_id "MSTRG.13424.2.p1"; gene_id "MSTRG.13424";
scaf_00047	transdecoder	exon	6021366	6021420	.	+	.	transcript_id "MSTRG.13424.2.p1"; gene_id "MSTRG.13424";
scaf_00047	transdecoder	exon	6021754	6021827	.	+	.	transcript_id "MSTRG.13424.2.p1"; gene_id "MSTRG.13424";
scaf_00047	transdecoder	exon	6022913	6023028	.	+	.	transcript_id "MSTRG.13424.2.p1"; gene_id "MSTRG.13424";
scaf_00047	transdecoder	exon	6025276	6025344	.	+	.	transcript_id "MSTRG.13424.2.p1"; gene_id "MSTRG.13424";
scaf_00047	transdecoder	exon	6025750	6025878	.	+	.	transcript_id "MSTRG.13424.2.p1"; gene_id "MSTRG.13424";
scaf_00047	transdecoder	exon	6026712	6026844	.	+	.	transcript_id "MSTRG.13424.2.p1"; gene_id "MSTRG.13424";
scaf_00047	transdecoder	exon	6027699	6027946	.	+	.	transcript_id "MSTRG.13424.2.p1"; gene_id "MSTRG.13424";
scaf_00047	transdecoder	CDS	6011816	6011936	.	+	0	transcript_id "MSTRG.13424.2.p1"; gene_id "MSTRG.13424";
scaf_00047	transdecoder	CDS	6013437	6013536	.	+	2	transcript_id "MSTRG.13424.2.p1"; gene_id "MSTRG.13424";
scaf_00047	transdecoder	CDS	6016321	6016360	.	+	1	transcript_id "MSTRG.13424.2.p1"; gene_id "MSTRG.13424";
scaf_00047	transdecoder	CDS	6016906	6016939	.	+	0	transcript_id "MSTRG.13424.2.p1"; gene_id "MSTRG.13424";
scaf_00047	transdecoder	CDS	6019707	6019892	.	+	2	transcript_id "MSTRG.13424.2.p1"; gene_id "MSTRG.13424";
scaf_00047	transdecoder	CDS	6020256	6020429	.	+	2	transcript_id "MSTRG.13424.2.p1"; gene_id "MSTRG.13424";
scaf_00047	transdecoder	CDS	6021366	6021420	.	+	2	transcript_id "MSTRG.13424.2.p1"; gene_id "MSTRG.13424";
scaf_00047	transdecoder	CDS	6021754	6021827	.	+	1	transcript_id "MSTRG.13424.2.p1"; gene_id "MSTRG.13424";
scaf_00047	transdecoder	CDS	6022913	6023028	.	+	2	transcript_id "MSTRG.13424.2.p1"; gene_id "MSTRG.13424";
scaf_00047	transdecoder	CDS	6025276	6025344	.	+	0	transcript_id "MSTRG.13424.2.p1"; gene_id "MSTRG.13424";
scaf_00047	transdecoder	CDS	6025750	6025878	.	+	0	transcript_id "MSTRG.13424.2.p1"; gene_id "MSTRG.13424";
scaf_00047	transdecoder	CDS	6026712	6026844	.	+	0	transcript_id "MSTRG.13424.2.p1"; gene_id "MSTRG.13424";
scaf_00047	transdecoder	CDS	6027699	6027718	.	+	2	transcript_id "MSTRG.13424.2.p1"; gene_id "MSTRG.13424";
scaf_00047	transdecoder	exon	6030155	6033882	.	-	.	transcript_id "MSTRG.13425.1.p1"; gene_id "MSTRG.13425";
scaf_00047	transdecoder	exon	6034495	6034782	.	-	.	transcript_id "MSTRG.13425.1.p1"; gene_id "MSTRG.13425";
scaf_00047	transdecoder	exon	6035276	6035497	.	-	.	transcript_id "MSTRG.13425.1.p1"; gene_id "MSTRG.13425";
scaf_00047	transdecoder	exon	6036733	6036907	.	-	.	transcript_id "MSTRG.13425.1.p1"; gene_id "MSTRG.13425";
scaf_00047	transdecoder	exon	6037484	6037642	.	-	.	transcript_id "MSTRG.13425.1.p1"; gene_id "MSTRG.13425";
scaf_00047	transdecoder	exon	6041446	6041586	.	-	.	transcript_id "MSTRG.13425.1.p1"; gene_id "MSTRG.13425";
scaf_00047	transdecoder	exon	6041993	6042134	.	-	.	transcript_id "MSTRG.13425.1.p1"; gene_id "MSTRG.13425";
scaf_00047	transdecoder	exon	6051169	6051486	.	-	.	transcript_id "MSTRG.13425.1.p1"; gene_id "MSTRG.13425";
scaf_00047	transdecoder	CDS	6034717	6034782	.	-	0	transcript_id "MSTRG.13425.1.p1"; gene_id "MSTRG.13425";
scaf_00047	transdecoder	CDS	6035276	6035497	.	-	0	transcript_id "MSTRG.13425.1.p1"; gene_id "MSTRG.13425";
scaf_00047	transdecoder	CDS	6036733	6036907	.	-	1	transcript_id "MSTRG.13425.1.p1"; gene_id "MSTRG.13425";
scaf_00047	transdecoder	CDS	6037484	6037642	.	-	1	transcript_id "MSTRG.13425.1.p1"; gene_id "MSTRG.13425";
scaf_00047	transdecoder	CDS	6041446	6041586	.	-	1	transcript_id "MSTRG.13425.1.p1"; gene_id "MSTRG.13425";
scaf_00047	transdecoder	CDS	6041993	6042134	.	-	2	transcript_id "MSTRG.13425.1.p1"; gene_id "MSTRG.13425";
scaf_00047	transdecoder	CDS	6051169	6051484	.	-	0	transcript_id "MSTRG.13425.1.p1"; gene_id "MSTRG.13425";
scaf_00047	transdecoder	exon	6032441	6033882	.	-	.	transcript_id "PMZ_0045050-RA.p1"; gene_id "MSTRG.13425";
scaf_00047	transdecoder	exon	6034491	6034782	.	-	.	transcript_id "PMZ_0045050-RA.p1"; gene_id "MSTRG.13425";
scaf_00047	transdecoder	exon	6035276	6035412	.	-	.	transcript_id "PMZ_0045050-RA.p1"; gene_id "MSTRG.13425";
scaf_00047	transdecoder	exon	6037484	6037642	.	-	.	transcript_id "PMZ_0045050-RA.p1"; gene_id "MSTRG.13425";
scaf_00047	transdecoder	exon	6041446	6041586	.	-	.	transcript_id "PMZ_0045050-RA.p1"; gene_id "MSTRG.13425";
scaf_00047	transdecoder	exon	6041993	6042134	.	-	.	transcript_id "PMZ_0045050-RA.p1"; gene_id "MSTRG.13425";
scaf_00047	transdecoder	exon	6051169	6051522	.	-	.	transcript_id "PMZ_0045050-RA.p1"; gene_id "MSTRG.13425";
scaf_00047	transdecoder	CDS	6033654	6033882	.	-	1	transcript_id "PMZ_0045050-RA.p1"; gene_id "MSTRG.13425";
scaf_00047	transdecoder	CDS	6034491	6034782	.	-	2	transcript_id "PMZ_0045050-RA.p1"; gene_id "MSTRG.13425";
scaf_00047	transdecoder	CDS	6035276	6035412	.	-	1	transcript_id "PMZ_0045050-RA.p1"; gene_id "MSTRG.13425";
scaf_00047	transdecoder	CDS	6037484	6037642	.	-	1	transcript_id "PMZ_0045050-RA.p1"; gene_id "MSTRG.13425";
scaf_00047	transdecoder	CDS	6041446	6041561	.	-	0	transcript_id "PMZ_0045050-RA.p1"; gene_id "MSTRG.13425";
scaf_00047	transdecoder	exon	6059594	6062757	.	-	.	transcript_id "MSTRG.13427.2.p1"; gene_id "MSTRG.13427";
scaf_00047	transdecoder	exon	6064871	6064965	.	-	.	transcript_id "MSTRG.13427.2.p1"; gene_id "MSTRG.13427";
scaf_00047	transdecoder	exon	6065243	6065482	.	-	.	transcript_id "MSTRG.13427.2.p1"; gene_id "MSTRG.13427";
scaf_00047	transdecoder	exon	6065645	6065770	.	-	.	transcript_id "MSTRG.13427.2.p1"; gene_id "MSTRG.13427";
scaf_00047	transdecoder	exon	6066476	6066556	.	-	.	transcript_id "MSTRG.13427.2.p1"; gene_id "MSTRG.13427";
scaf_00047	transdecoder	exon	6067240	6067341	.	-	.	transcript_id "MSTRG.13427.2.p1"; gene_id "MSTRG.13427";
scaf_00047	transdecoder	exon	6068324	6068446	.	-	.	transcript_id "MSTRG.13427.2.p1"; gene_id "MSTRG.13427";
scaf_00047	transdecoder	exon	6069737	6069870	.	-	.	transcript_id "MSTRG.13427.2.p1"; gene_id "MSTRG.13427";
scaf_00047	transdecoder	exon	6071394	6071551	.	-	.	transcript_id "MSTRG.13427.2.p1"; gene_id "MSTRG.13427";
scaf_00047	transdecoder	exon	6072510	6072635	.	-	.	transcript_id "MSTRG.13427.2.p1"; gene_id "MSTRG.13427";
scaf_00047	transdecoder	exon	6074310	6074443	.	-	.	transcript_id "MSTRG.13427.2.p1"; gene_id "MSTRG.13427";
scaf_00047	transdecoder	exon	6076540	6076607	.	-	.	transcript_id "MSTRG.13427.2.p1"; gene_id "MSTRG.13427";
scaf_00047	transdecoder	exon	6078875	6079099	.	-	.	transcript_id "MSTRG.13427.2.p1"; gene_id "MSTRG.13427";
scaf_00047	transdecoder	CDS	6062640	6062757	.	-	1	transcript_id "MSTRG.13427.2.p1"; gene_id "MSTRG.13427";
scaf_00047	transdecoder	CDS	6064871	6064965	.	-	0	transcript_id "MSTRG.13427.2.p1"; gene_id "MSTRG.13427";
scaf_00047	transdecoder	CDS	6065243	6065482	.	-	0	transcript_id "MSTRG.13427.2.p1"; gene_id "MSTRG.13427";
scaf_00047	transdecoder	CDS	6065645	6065770	.	-	0	transcript_id "MSTRG.13427.2.p1"; gene_id "MSTRG.13427";
scaf_00047	transdecoder	CDS	6066476	6066556	.	-	0	transcript_id "MSTRG.13427.2.p1"; gene_id "MSTRG.13427";
scaf_00047	transdecoder	CDS	6067240	6067341	.	-	0	transcript_id "MSTRG.13427.2.p1"; gene_id "MSTRG.13427";
scaf_00047	transdecoder	CDS	6068324	6068446	.	-	0	transcript_id "MSTRG.13427.2.p1"; gene_id "MSTRG.13427";
scaf_00047	transdecoder	CDS	6069737	6069870	.	-	2	transcript_id "MSTRG.13427.2.p1"; gene_id "MSTRG.13427";
scaf_00047	transdecoder	CDS	6071394	6071551	.	-	1	transcript_id "MSTRG.13427.2.p1"; gene_id "MSTRG.13427";
scaf_00047	transdecoder	CDS	6072510	6072526	.	-	0	transcript_id "MSTRG.13427.2.p1"; gene_id "MSTRG.13427";
scaf_00047	transdecoder	exon	6059594	6062757	.	-	.	transcript_id "MSTRG.13427.1.p1"; gene_id "MSTRG.13427";
scaf_00047	transdecoder	exon	6064871	6064965	.	-	.	transcript_id "MSTRG.13427.1.p1"; gene_id "MSTRG.13427";
scaf_00047	transdecoder	exon	6065243	6065482	.	-	.	transcript_id "MSTRG.13427.1.p1"; gene_id "MSTRG.13427";
scaf_00047	transdecoder	exon	6065645	6065770	.	-	.	transcript_id "MSTRG.13427.1.p1"; gene_id "MSTRG.13427";
scaf_00047	transdecoder	exon	6066476	6066556	.	-	.	transcript_id "MSTRG.13427.1.p1"; gene_id "MSTRG.13427";
scaf_00047	transdecoder	exon	6067240	6067341	.	-	.	transcript_id "MSTRG.13427.1.p1"; gene_id "MSTRG.13427";
scaf_00047	transdecoder	exon	6068324	6068446	.	-	.	transcript_id "MSTRG.13427.1.p1"; gene_id "MSTRG.13427";
scaf_00047	transdecoder	exon	6069737	6069870	.	-	.	transcript_id "MSTRG.13427.1.p1"; gene_id "MSTRG.13427";
scaf_00047	transdecoder	exon	6071394	6071551	.	-	.	transcript_id "MSTRG.13427.1.p1"; gene_id "MSTRG.13427";
scaf_00047	transdecoder	exon	6072510	6072635	.	-	.	transcript_id "MSTRG.13427.1.p1"; gene_id "MSTRG.13427";
scaf_00047	transdecoder	exon	6074310	6074443	.	-	.	transcript_id "MSTRG.13427.1.p1"; gene_id "MSTRG.13427";
scaf_00047	transdecoder	exon	6075830	6075937	.	-	.	transcript_id "MSTRG.13427.1.p1"; gene_id "MSTRG.13427";
scaf_00047	transdecoder	exon	6076540	6076607	.	-	.	transcript_id "MSTRG.13427.1.p1"; gene_id "MSTRG.13427";
scaf_00047	transdecoder	exon	6078875	6078907	.	-	.	transcript_id "MSTRG.13427.1.p1"; gene_id "MSTRG.13427";
scaf_00047	transdecoder	exon	6083721	6084167	.	-	.	transcript_id "MSTRG.13427.1.p1"; gene_id "MSTRG.13427";
scaf_00047	transdecoder	CDS	6062640	6062757	.	-	1	transcript_id "MSTRG.13427.1.p1"; gene_id "MSTRG.13427";
scaf_00047	transdecoder	CDS	6064871	6064965	.	-	0	transcript_id "MSTRG.13427.1.p1"; gene_id "MSTRG.13427";
scaf_00047	transdecoder	CDS	6065243	6065482	.	-	0	transcript_id "MSTRG.13427.1.p1"; gene_id "MSTRG.13427";
scaf_00047	transdecoder	CDS	6065645	6065770	.	-	0	transcript_id "MSTRG.13427.1.p1"; gene_id "MSTRG.13427";
scaf_00047	transdecoder	CDS	6066476	6066556	.	-	0	transcript_id "MSTRG.13427.1.p1"; gene_id "MSTRG.13427";
scaf_00047	transdecoder	CDS	6067240	6067341	.	-	0	transcript_id "MSTRG.13427.1.p1"; gene_id "MSTRG.13427";
scaf_00047	transdecoder	CDS	6068324	6068446	.	-	0	transcript_id "MSTRG.13427.1.p1"; gene_id "MSTRG.13427";
scaf_00047	transdecoder	CDS	6069737	6069870	.	-	2	transcript_id "MSTRG.13427.1.p1"; gene_id "MSTRG.13427";
scaf_00047	transdecoder	CDS	6071394	6071551	.	-	1	transcript_id "MSTRG.13427.1.p1"; gene_id "MSTRG.13427";
scaf_00047	transdecoder	CDS	6072510	6072635	.	-	1	transcript_id "MSTRG.13427.1.p1"; gene_id "MSTRG.13427";
scaf_00047	transdecoder	CDS	6074310	6074443	.	-	0	transcript_id "MSTRG.13427.1.p1"; gene_id "MSTRG.13427";
scaf_00047	transdecoder	CDS	6075830	6075937	.	-	0	transcript_id "MSTRG.13427.1.p1"; gene_id "MSTRG.13427";
scaf_00047	transdecoder	CDS	6076540	6076607	.	-	2	transcript_id "MSTRG.13427.1.p1"; gene_id "MSTRG.13427";
scaf_00047	transdecoder	CDS	6078875	6078907	.	-	2	transcript_id "MSTRG.13427.1.p1"; gene_id "MSTRG.13427";
scaf_00047	transdecoder	CDS	6083721	6084165	.	-	0	transcript_id "MSTRG.13427.1.p1"; gene_id "MSTRG.13427";
scaf_00047	transdecoder	exon	6059762	6062757	.	-	.	transcript_id "MSTRG.13427.3.p1"; gene_id "MSTRG.13427";
scaf_00047	transdecoder	exon	6064871	6064965	.	-	.	transcript_id "MSTRG.13427.3.p1"; gene_id "MSTRG.13427";
scaf_00047	transdecoder	exon	6065243	6065482	.	-	.	transcript_id "MSTRG.13427.3.p1"; gene_id "MSTRG.13427";
scaf_00047	transdecoder	exon	6065645	6065770	.	-	.	transcript_id "MSTRG.13427.3.p1"; gene_id "MSTRG.13427";
scaf_00047	transdecoder	exon	6066476	6066556	.	-	.	transcript_id "MSTRG.13427.3.p1"; gene_id "MSTRG.13427";
scaf_00047	transdecoder	exon	6067240	6067341	.	-	.	transcript_id "MSTRG.13427.3.p1"; gene_id "MSTRG.13427";
scaf_00047	transdecoder	exon	6068324	6068446	.	-	.	transcript_id "MSTRG.13427.3.p1"; gene_id "MSTRG.13427";
scaf_00047	transdecoder	exon	6069737	6069870	.	-	.	transcript_id "MSTRG.13427.3.p1"; gene_id "MSTRG.13427";
scaf_00047	transdecoder	exon	6071394	6071551	.	-	.	transcript_id "MSTRG.13427.3.p1"; gene_id "MSTRG.13427";
scaf_00047	transdecoder	exon	6072510	6072635	.	-	.	transcript_id "MSTRG.13427.3.p1"; gene_id "MSTRG.13427";
scaf_00047	transdecoder	exon	6074310	6074443	.	-	.	transcript_id "MSTRG.13427.3.p1"; gene_id "MSTRG.13427";
scaf_00047	transdecoder	exon	6075830	6075937	.	-	.	transcript_id "MSTRG.13427.3.p1"; gene_id "MSTRG.13427";
scaf_00047	transdecoder	exon	6076540	6076607	.	-	.	transcript_id "MSTRG.13427.3.p1"; gene_id "MSTRG.13427";
scaf_00047	transdecoder	exon	6078875	6078907	.	-	.	transcript_id "MSTRG.13427.3.p1"; gene_id "MSTRG.13427";
scaf_00047	transdecoder	exon	6081915	6082151	.	-	.	transcript_id "MSTRG.13427.3.p1"; gene_id "MSTRG.13427";
scaf_00047	transdecoder	CDS	6062640	6062757	.	-	1	transcript_id "MSTRG.13427.3.p1"; gene_id "MSTRG.13427";
scaf_00047	transdecoder	CDS	6064871	6064965	.	-	0	transcript_id "MSTRG.13427.3.p1"; gene_id "MSTRG.13427";
scaf_00047	transdecoder	CDS	6065243	6065482	.	-	0	transcript_id "MSTRG.13427.3.p1"; gene_id "MSTRG.13427";
scaf_00047	transdecoder	CDS	6065645	6065770	.	-	0	transcript_id "MSTRG.13427.3.p1"; gene_id "MSTRG.13427";
scaf_00047	transdecoder	CDS	6066476	6066556	.	-	0	transcript_id "MSTRG.13427.3.p1"; gene_id "MSTRG.13427";
scaf_00047	transdecoder	CDS	6067240	6067341	.	-	0	transcript_id "MSTRG.13427.3.p1"; gene_id "MSTRG.13427";
scaf_00047	transdecoder	CDS	6068324	6068446	.	-	0	transcript_id "MSTRG.13427.3.p1"; gene_id "MSTRG.13427";
scaf_00047	transdecoder	CDS	6069737	6069870	.	-	2	transcript_id "MSTRG.13427.3.p1"; gene_id "MSTRG.13427";
scaf_00047	transdecoder	CDS	6071394	6071551	.	-	1	transcript_id "MSTRG.13427.3.p1"; gene_id "MSTRG.13427";
scaf_00047	transdecoder	CDS	6072510	6072635	.	-	1	transcript_id "MSTRG.13427.3.p1"; gene_id "MSTRG.13427";
scaf_00047	transdecoder	CDS	6074310	6074443	.	-	0	transcript_id "MSTRG.13427.3.p1"; gene_id "MSTRG.13427";
scaf_00047	transdecoder	CDS	6075830	6075841	.	-	0	transcript_id "MSTRG.13427.3.p1"; gene_id "MSTRG.13427";
scaf_00047	transdecoder	exon	6062358	6062757	.	-	.	transcript_id "PMZ_0045051-RA.p1"; gene_id "MSTRG.13427";
scaf_00047	transdecoder	exon	6064940	6064965	.	-	.	transcript_id "PMZ_0045051-RA.p1"; gene_id "MSTRG.13427";
scaf_00047	transdecoder	exon	6065279	6065482	.	-	.	transcript_id "PMZ_0045051-RA.p1"; gene_id "MSTRG.13427";
scaf_00047	transdecoder	exon	6065645	6065770	.	-	.	transcript_id "PMZ_0045051-RA.p1"; gene_id "MSTRG.13427";
scaf_00047	transdecoder	exon	6067240	6067341	.	-	.	transcript_id "PMZ_0045051-RA.p1"; gene_id "MSTRG.13427";
scaf_00047	transdecoder	exon	6069737	6069853	.	-	.	transcript_id "PMZ_0045051-RA.p1"; gene_id "MSTRG.13427";
scaf_00047	transdecoder	exon	6071401	6071505	.	-	.	transcript_id "PMZ_0045051-RA.p1"; gene_id "MSTRG.13427";
scaf_00047	transdecoder	exon	6072473	6072635	.	-	.	transcript_id "PMZ_0045051-RA.p1"; gene_id "MSTRG.13427";
scaf_00047	transdecoder	exon	6074310	6074443	.	-	.	transcript_id "PMZ_0045051-RA.p1"; gene_id "MSTRG.13427";
scaf_00047	transdecoder	exon	6075830	6075937	.	-	.	transcript_id "PMZ_0045051-RA.p1"; gene_id "MSTRG.13427";
scaf_00047	transdecoder	exon	6076540	6076607	.	-	.	transcript_id "PMZ_0045051-RA.p1"; gene_id "MSTRG.13427";
scaf_00047	transdecoder	exon	6078875	6078907	.	-	.	transcript_id "PMZ_0045051-RA.p1"; gene_id "MSTRG.13427";
scaf_00047	transdecoder	exon	6083721	6083806	.	-	.	transcript_id "PMZ_0045051-RA.p1"; gene_id "MSTRG.13427";
scaf_00047	transdecoder	CDS	6062640	6062757	.	-	1	transcript_id "PMZ_0045051-RA.p1"; gene_id "MSTRG.13427";
scaf_00047	transdecoder	CDS	6064940	6064965	.	-	0	transcript_id "PMZ_0045051-RA.p1"; gene_id "MSTRG.13427";
scaf_00047	transdecoder	CDS	6065279	6065482	.	-	0	transcript_id "PMZ_0045051-RA.p1"; gene_id "MSTRG.13427";
scaf_00047	transdecoder	CDS	6065645	6065770	.	-	0	transcript_id "PMZ_0045051-RA.p1"; gene_id "MSTRG.13427";
scaf_00047	transdecoder	CDS	6067240	6067341	.	-	0	transcript_id "PMZ_0045051-RA.p1"; gene_id "MSTRG.13427";
scaf_00047	transdecoder	CDS	6069737	6069853	.	-	0	transcript_id "PMZ_0045051-RA.p1"; gene_id "MSTRG.13427";
scaf_00047	transdecoder	CDS	6071401	6071505	.	-	0	transcript_id "PMZ_0045051-RA.p1"; gene_id "MSTRG.13427";
scaf_00047	transdecoder	CDS	6072473	6072635	.	-	1	transcript_id "PMZ_0045051-RA.p1"; gene_id "MSTRG.13427";
scaf_00047	transdecoder	CDS	6074310	6074443	.	-	0	transcript_id "PMZ_0045051-RA.p1"; gene_id "MSTRG.13427";
scaf_00047	transdecoder	CDS	6075830	6075937	.	-	0	transcript_id "PMZ_0045051-RA.p1"; gene_id "MSTRG.13427";
scaf_00047	transdecoder	CDS	6076540	6076607	.	-	2	transcript_id "PMZ_0045051-RA.p1"; gene_id "MSTRG.13427";
scaf_00047	transdecoder	CDS	6078875	6078907	.	-	2	transcript_id "PMZ_0045051-RA.p1"; gene_id "MSTRG.13427";
scaf_00047	transdecoder	CDS	6083721	6083757	.	-	0	transcript_id "PMZ_0045051-RA.p1"; gene_id "MSTRG.13427";
scaf_00047	transdecoder	exon	6088358	6091520	.	-	.	transcript_id "MSTRG.13433.1.p1"; gene_id "MSTRG.13433";
scaf_00047	transdecoder	exon	6093119	6093231	.	-	.	transcript_id "MSTRG.13433.1.p1"; gene_id "MSTRG.13433";
scaf_00047	transdecoder	exon	6094608	6094693	.	-	.	transcript_id "MSTRG.13433.1.p1"; gene_id "MSTRG.13433";
scaf_00047	transdecoder	exon	6108867	6109002	.	-	.	transcript_id "MSTRG.13433.1.p1"; gene_id "MSTRG.13433";
scaf_00047	transdecoder	exon	6110207	6110327	.	-	.	transcript_id "MSTRG.13433.1.p1"; gene_id "MSTRG.13433";
scaf_00047	transdecoder	exon	6110737	6111070	.	-	.	transcript_id "MSTRG.13433.1.p1"; gene_id "MSTRG.13433";
scaf_00047	transdecoder	exon	6111828	6112029	.	-	.	transcript_id "MSTRG.13433.1.p1"; gene_id "MSTRG.13433";
scaf_00047	transdecoder	exon	6112614	6113316	.	-	.	transcript_id "MSTRG.13433.1.p1"; gene_id "MSTRG.13433";
scaf_00047	transdecoder	exon	6114764	6114864	.	-	.	transcript_id "MSTRG.13433.1.p1"; gene_id "MSTRG.13433";
scaf_00047	transdecoder	exon	6115448	6115659	.	-	.	transcript_id "MSTRG.13433.1.p1"; gene_id "MSTRG.13433";
scaf_00047	transdecoder	exon	6116660	6117404	.	-	.	transcript_id "MSTRG.13433.1.p1"; gene_id "MSTRG.13433";
scaf_00047	transdecoder	exon	6117963	6118197	.	-	.	transcript_id "MSTRG.13433.1.p1"; gene_id "MSTRG.13433";
scaf_00047	transdecoder	exon	6118409	6118449	.	-	.	transcript_id "MSTRG.13433.1.p1"; gene_id "MSTRG.13433";
scaf_00047	transdecoder	exon	6118904	6119018	.	-	.	transcript_id "MSTRG.13433.1.p1"; gene_id "MSTRG.13433";
scaf_00047	transdecoder	exon	6119647	6119689	.	-	.	transcript_id "MSTRG.13433.1.p1"; gene_id "MSTRG.13433";
scaf_00047	transdecoder	exon	6121134	6121311	.	-	.	transcript_id "MSTRG.13433.1.p1"; gene_id "MSTRG.13433";
scaf_00047	transdecoder	CDS	6112964	6113316	.	-	2	transcript_id "MSTRG.13433.1.p1"; gene_id "MSTRG.13433";
scaf_00047	transdecoder	CDS	6114764	6114864	.	-	1	transcript_id "MSTRG.13433.1.p1"; gene_id "MSTRG.13433";
scaf_00047	transdecoder	CDS	6115448	6115659	.	-	0	transcript_id "MSTRG.13433.1.p1"; gene_id "MSTRG.13433";
scaf_00047	transdecoder	CDS	6116660	6117404	.	-	1	transcript_id "MSTRG.13433.1.p1"; gene_id "MSTRG.13433";
scaf_00047	transdecoder	CDS	6117963	6118197	.	-	2	transcript_id "MSTRG.13433.1.p1"; gene_id "MSTRG.13433";
scaf_00047	transdecoder	CDS	6118409	6118449	.	-	1	transcript_id "MSTRG.13433.1.p1"; gene_id "MSTRG.13433";
scaf_00047	transdecoder	CDS	6118904	6119018	.	-	2	transcript_id "MSTRG.13433.1.p1"; gene_id "MSTRG.13433";
scaf_00047	transdecoder	CDS	6119647	6119689	.	-	0	transcript_id "MSTRG.13433.1.p1"; gene_id "MSTRG.13433";
scaf_00047	transdecoder	CDS	6121134	6121223	.	-	0	transcript_id "MSTRG.13433.1.p1"; gene_id "MSTRG.13433";
scaf_00047	transdecoder	exon	6088506	6091520	.	-	.	transcript_id "MSTRG.13433.2.p3"; gene_id "MSTRG.13433";
scaf_00047	transdecoder	exon	6093119	6093231	.	-	.	transcript_id "MSTRG.13433.2.p3"; gene_id "MSTRG.13433";
scaf_00047	transdecoder	exon	6094608	6094693	.	-	.	transcript_id "MSTRG.13433.2.p3"; gene_id "MSTRG.13433";
scaf_00047	transdecoder	exon	6108867	6109002	.	-	.	transcript_id "MSTRG.13433.2.p3"; gene_id "MSTRG.13433";
scaf_00047	transdecoder	exon	6110207	6110327	.	-	.	transcript_id "MSTRG.13433.2.p3"; gene_id "MSTRG.13433";
scaf_00047	transdecoder	exon	6110737	6111070	.	-	.	transcript_id "MSTRG.13433.2.p3"; gene_id "MSTRG.13433";
scaf_00047	transdecoder	exon	6111828	6111956	.	-	.	transcript_id "MSTRG.13433.2.p3"; gene_id "MSTRG.13433";
scaf_00047	transdecoder	exon	6113223	6113316	.	-	.	transcript_id "MSTRG.13433.2.p3"; gene_id "MSTRG.13433";
scaf_00047	transdecoder	exon	6114764	6114864	.	-	.	transcript_id "MSTRG.13433.2.p3"; gene_id "MSTRG.13433";
scaf_00047	transdecoder	exon	6115439	6115659	.	-	.	transcript_id "MSTRG.13433.2.p3"; gene_id "MSTRG.13433";
scaf_00047	transdecoder	exon	6116660	6116873	.	-	.	transcript_id "MSTRG.13433.2.p3"; gene_id "MSTRG.13433";
scaf_00047	transdecoder	exon	6117258	6117404	.	-	.	transcript_id "MSTRG.13433.2.p3"; gene_id "MSTRG.13433";
scaf_00047	transdecoder	exon	6117963	6118197	.	-	.	transcript_id "MSTRG.13433.2.p3"; gene_id "MSTRG.13433";
scaf_00047	transdecoder	exon	6118854	6119018	.	-	.	transcript_id "MSTRG.13433.2.p3"; gene_id "MSTRG.13433";
scaf_00047	transdecoder	exon	6120941	6120950	.	-	.	transcript_id "MSTRG.13433.2.p3"; gene_id "MSTRG.13433";
scaf_00047	transdecoder	CDS	6091405	6091520	.	-	2	transcript_id "MSTRG.13433.2.p3"; gene_id "MSTRG.13433";
scaf_00047	transdecoder	CDS	6093119	6093231	.	-	1	transcript_id "MSTRG.13433.2.p3"; gene_id "MSTRG.13433";
scaf_00047	transdecoder	CDS	6094608	6094693	.	-	0	transcript_id "MSTRG.13433.2.p3"; gene_id "MSTRG.13433";
scaf_00047	transdecoder	CDS	6108867	6109002	.	-	1	transcript_id "MSTRG.13433.2.p3"; gene_id "MSTRG.13433";
scaf_00047	transdecoder	CDS	6110207	6110327	.	-	2	transcript_id "MSTRG.13433.2.p3"; gene_id "MSTRG.13433";
scaf_00047	transdecoder	CDS	6110737	6110908	.	-	0	transcript_id "MSTRG.13433.2.p3"; gene_id "MSTRG.13433";
scaf_00047	transdecoder	exon	6111824	6111956	.	-	.	transcript_id "PMZ_0045053-RA.p1"; gene_id "MSTRG.13433";
scaf_00047	transdecoder	exon	6113223	6113316	.	-	.	transcript_id "PMZ_0045053-RA.p1"; gene_id "MSTRG.13433";
scaf_00047	transdecoder	exon	6114764	6114864	.	-	.	transcript_id "PMZ_0045053-RA.p1"; gene_id "MSTRG.13433";
scaf_00047	transdecoder	exon	6115439	6115659	.	-	.	transcript_id "PMZ_0045053-RA.p1"; gene_id "MSTRG.13433";
scaf_00047	transdecoder	exon	6116660	6116873	.	-	.	transcript_id "PMZ_0045053-RA.p1"; gene_id "MSTRG.13433";
scaf_00047	transdecoder	exon	6117258	6117404	.	-	.	transcript_id "PMZ_0045053-RA.p1"; gene_id "MSTRG.13433";
scaf_00047	transdecoder	exon	6117963	6118197	.	-	.	transcript_id "PMZ_0045053-RA.p1"; gene_id "MSTRG.13433";
scaf_00047	transdecoder	exon	6118854	6119018	.	-	.	transcript_id "PMZ_0045053-RA.p1"; gene_id "MSTRG.13433";
scaf_00047	transdecoder	exon	6120941	6120950	.	-	.	transcript_id "PMZ_0045053-RA.p1"; gene_id "MSTRG.13433";
scaf_00047	transdecoder	CDS	6111824	6111956	.	-	1	transcript_id "PMZ_0045053-RA.p1"; gene_id "MSTRG.13433";
scaf_00047	transdecoder	CDS	6113223	6113316	.	-	2	transcript_id "PMZ_0045053-RA.p1"; gene_id "MSTRG.13433";
scaf_00047	transdecoder	CDS	6114764	6114864	.	-	1	transcript_id "PMZ_0045053-RA.p1"; gene_id "MSTRG.13433";
scaf_00047	transdecoder	CDS	6115439	6115659	.	-	0	transcript_id "PMZ_0045053-RA.p1"; gene_id "MSTRG.13433";
scaf_00047	transdecoder	CDS	6116660	6116873	.	-	1	transcript_id "PMZ_0045053-RA.p1"; gene_id "MSTRG.13433";
scaf_00047	transdecoder	CDS	6117258	6117404	.	-	1	transcript_id "PMZ_0045053-RA.p1"; gene_id "MSTRG.13433";
scaf_00047	transdecoder	CDS	6117963	6118197	.	-	2	transcript_id "PMZ_0045053-RA.p1"; gene_id "MSTRG.13433";
scaf_00047	transdecoder	CDS	6118854	6119018	.	-	2	transcript_id "PMZ_0045053-RA.p1"; gene_id "MSTRG.13433";
scaf_00047	transdecoder	CDS	6120941	6120950	.	-	0	transcript_id "PMZ_0045053-RA.p1"; gene_id "MSTRG.13433";
scaf_00047	transdecoder	exon	6125374	6133667	.	-	.	transcript_id "MSTRG.13430.1.p1"; gene_id "MSTRG.13430";
scaf_00047	transdecoder	exon	6136691	6136749	.	-	.	transcript_id "MSTRG.13430.1.p1"; gene_id "MSTRG.13430";
scaf_00047	transdecoder	exon	6137207	6137253	.	-	.	transcript_id "MSTRG.13430.1.p1"; gene_id "MSTRG.13430";
scaf_00047	transdecoder	exon	6140258	6140327	.	-	.	transcript_id "MSTRG.13430.1.p1"; gene_id "MSTRG.13430";
scaf_00047	transdecoder	exon	6141508	6141646	.	-	.	transcript_id "MSTRG.13430.1.p1"; gene_id "MSTRG.13430";
scaf_00047	transdecoder	exon	6142048	6142255	.	-	.	transcript_id "MSTRG.13430.1.p1"; gene_id "MSTRG.13430";
scaf_00047	transdecoder	exon	6170337	6171062	.	-	.	transcript_id "MSTRG.13430.1.p1"; gene_id "MSTRG.13430";
scaf_00047	transdecoder	CDS	6133625	6133667	.	-	1	transcript_id "MSTRG.13430.1.p1"; gene_id "MSTRG.13430";
scaf_00047	transdecoder	CDS	6136691	6136749	.	-	0	transcript_id "MSTRG.13430.1.p1"; gene_id "MSTRG.13430";
scaf_00047	transdecoder	CDS	6137207	6137253	.	-	2	transcript_id "MSTRG.13430.1.p1"; gene_id "MSTRG.13430";
scaf_00047	transdecoder	CDS	6140258	6140327	.	-	0	transcript_id "MSTRG.13430.1.p1"; gene_id "MSTRG.13430";
scaf_00047	transdecoder	CDS	6141508	6141646	.	-	1	transcript_id "MSTRG.13430.1.p1"; gene_id "MSTRG.13430";
scaf_00047	transdecoder	CDS	6142048	6142255	.	-	2	transcript_id "MSTRG.13430.1.p1"; gene_id "MSTRG.13430";
scaf_00047	transdecoder	CDS	6170337	6170373	.	-	0	transcript_id "MSTRG.13430.1.p1"; gene_id "MSTRG.13430";
scaf_00047	transdecoder	exon	6132593	6133667	.	-	.	transcript_id "PMZ_0031856-RA.p3"; gene_id "MSTRG.13430";
scaf_00047	transdecoder	exon	6142048	6142255	.	-	.	transcript_id "PMZ_0031856-RA.p3"; gene_id "MSTRG.13430";
scaf_00047	transdecoder	exon	6157052	6157112	.	-	.	transcript_id "PMZ_0031856-RA.p3"; gene_id "MSTRG.13430";
scaf_00047	transdecoder	CDS	6133625	6133667	.	-	1	transcript_id "PMZ_0031856-RA.p3"; gene_id "MSTRG.13430";
scaf_00047	transdecoder	CDS	6142048	6142255	.	-	2	transcript_id "PMZ_0031856-RA.p3"; gene_id "MSTRG.13430";
scaf_00047	transdecoder	CDS	6157052	6157112	.	-	0	transcript_id "PMZ_0031856-RA.p3"; gene_id "MSTRG.13430";
scaf_00047	transdecoder	exon	6203372	6205060	.	-	.	transcript_id "MSTRG.13428.1.p1"; gene_id "MSTRG.13428";
scaf_00047	transdecoder	exon	6205925	6206023	.	-	.	transcript_id "MSTRG.13428.1.p1"; gene_id "MSTRG.13428";
scaf_00047	transdecoder	exon	6206380	6206531	.	-	.	transcript_id "MSTRG.13428.1.p1"; gene_id "MSTRG.13428";
scaf_00047	transdecoder	exon	6207121	6207181	.	-	.	transcript_id "MSTRG.13428.1.p1"; gene_id "MSTRG.13428";
scaf_00047	transdecoder	exon	6207926	6207994	.	-	.	transcript_id "MSTRG.13428.1.p1"; gene_id "MSTRG.13428";
scaf_00047	transdecoder	exon	6210366	6210721	.	-	.	transcript_id "MSTRG.13428.1.p1"; gene_id "MSTRG.13428";
scaf_00047	transdecoder	CDS	6204746	6205060	.	-	0	transcript_id "MSTRG.13428.1.p1"; gene_id "MSTRG.13428";
scaf_00047	transdecoder	CDS	6205925	6206023	.	-	0	transcript_id "MSTRG.13428.1.p1"; gene_id "MSTRG.13428";
scaf_00047	transdecoder	CDS	6206380	6206531	.	-	2	transcript_id "MSTRG.13428.1.p1"; gene_id "MSTRG.13428";
scaf_00047	transdecoder	CDS	6207121	6207181	.	-	0	transcript_id "MSTRG.13428.1.p1"; gene_id "MSTRG.13428";
scaf_00047	transdecoder	CDS	6207926	6207994	.	-	0	transcript_id "MSTRG.13428.1.p1"; gene_id "MSTRG.13428";
scaf_00047	transdecoder	CDS	6210366	6210407	.	-	0	transcript_id "MSTRG.13428.1.p1"; gene_id "MSTRG.13428";
scaf_00047	transdecoder	exon	6204539	6205060	.	-	.	transcript_id "PMZ_0045054-RA.p1"; gene_id "MSTRG.13428";
scaf_00047	transdecoder	exon	6210366	6210539	.	-	.	transcript_id "PMZ_0045054-RA.p1"; gene_id "MSTRG.13428";
scaf_00047	transdecoder	CDS	6204746	6205060	.	-	0	transcript_id "PMZ_0045054-RA.p1"; gene_id "MSTRG.13428";
scaf_00047	transdecoder	CDS	6210366	6210407	.	-	0	transcript_id "PMZ_0045054-RA.p1"; gene_id "MSTRG.13428";
scaf_00047	transdecoder	exon	6214010	6222134	.	-	.	transcript_id "MSTRG.13429.1.p4"; gene_id "MSTRG.13429";
scaf_00047	transdecoder	exon	6222557	6222726	.	-	.	transcript_id "MSTRG.13429.1.p4"; gene_id "MSTRG.13429";
scaf_00047	transdecoder	exon	6223566	6223665	.	-	.	transcript_id "MSTRG.13429.1.p4"; gene_id "MSTRG.13429";
scaf_00047	transdecoder	exon	6225406	6225463	.	-	.	transcript_id "MSTRG.13429.1.p4"; gene_id "MSTRG.13429";
scaf_00047	transdecoder	exon	6226502	6226550	.	-	.	transcript_id "MSTRG.13429.1.p4"; gene_id "MSTRG.13429";
scaf_00047	transdecoder	exon	6228375	6228465	.	-	.	transcript_id "MSTRG.13429.1.p4"; gene_id "MSTRG.13429";
scaf_00047	transdecoder	exon	6234180	6235051	.	-	.	transcript_id "MSTRG.13429.1.p4"; gene_id "MSTRG.13429";
scaf_00047	transdecoder	CDS	6221799	6222134	.	-	0	transcript_id "MSTRG.13429.1.p4"; gene_id "MSTRG.13429";
scaf_00047	transdecoder	CDS	6222557	6222622	.	-	0	transcript_id "MSTRG.13429.1.p4"; gene_id "MSTRG.13429";
scaf_00047	transdecoder	exon	6236795	6252119	.	-	.	transcript_id "MSTRG.13431.1.p1"; gene_id "MSTRG.13431";
scaf_00047	transdecoder	exon	6253028	6253119	.	-	.	transcript_id "MSTRG.13431.1.p1"; gene_id "MSTRG.13431";
scaf_00047	transdecoder	exon	6254480	6254559	.	-	.	transcript_id "MSTRG.13431.1.p1"; gene_id "MSTRG.13431";
scaf_00047	transdecoder	exon	6254826	6254985	.	-	.	transcript_id "MSTRG.13431.1.p1"; gene_id "MSTRG.13431";
scaf_00047	transdecoder	exon	6256920	6258753	.	-	.	transcript_id "MSTRG.13431.1.p1"; gene_id "MSTRG.13431";
scaf_00047	transdecoder	exon	6274070	6274819	.	-	.	transcript_id "MSTRG.13431.1.p1"; gene_id "MSTRG.13431";
scaf_00047	transdecoder	CDS	6251912	6252119	.	-	1	transcript_id "MSTRG.13431.1.p1"; gene_id "MSTRG.13431";
scaf_00047	transdecoder	CDS	6253028	6253119	.	-	0	transcript_id "MSTRG.13431.1.p1"; gene_id "MSTRG.13431";
scaf_00047	transdecoder	CDS	6254480	6254559	.	-	2	transcript_id "MSTRG.13431.1.p1"; gene_id "MSTRG.13431";
scaf_00047	transdecoder	CDS	6254826	6254985	.	-	0	transcript_id "MSTRG.13431.1.p1"; gene_id "MSTRG.13431";
scaf_00047	transdecoder	CDS	6256920	6257312	.	-	0	transcript_id "MSTRG.13431.1.p1"; gene_id "MSTRG.13431";
scaf_00047	transdecoder	exon	6242772	6242796	.	-	.	transcript_id "PMZ_0033607-RA.p1"; gene_id "MSTRG.13431";
scaf_00047	transdecoder	exon	6251390	6252119	.	-	.	transcript_id "PMZ_0033607-RA.p1"; gene_id "MSTRG.13431";
scaf_00047	transdecoder	exon	6253028	6253119	.	-	.	transcript_id "PMZ_0033607-RA.p1"; gene_id "MSTRG.13431";
scaf_00047	transdecoder	exon	6254794	6254877	.	-	.	transcript_id "PMZ_0033607-RA.p1"; gene_id "MSTRG.13431";
scaf_00047	transdecoder	exon	6256920	6257181	.	-	.	transcript_id "PMZ_0033607-RA.p1"; gene_id "MSTRG.13431";
scaf_00047	transdecoder	exon	6257246	6257775	.	-	.	transcript_id "PMZ_0033607-RA.p1"; gene_id "MSTRG.13431";
scaf_00047	transdecoder	exon	6257924	6258695	.	-	.	transcript_id "PMZ_0033607-RA.p1"; gene_id "MSTRG.13431";
scaf_00047	transdecoder	exon	6259044	6259090	.	-	.	transcript_id "PMZ_0033607-RA.p1"; gene_id "MSTRG.13431";
scaf_00047	transdecoder	CDS	6251912	6252119	.	-	1	transcript_id "PMZ_0033607-RA.p1"; gene_id "MSTRG.13431";
scaf_00047	transdecoder	CDS	6253028	6253119	.	-	0	transcript_id "PMZ_0033607-RA.p1"; gene_id "MSTRG.13431";
scaf_00047	transdecoder	CDS	6254794	6254877	.	-	0	transcript_id "PMZ_0033607-RA.p1"; gene_id "MSTRG.13431";
scaf_00047	transdecoder	CDS	6256920	6257181	.	-	1	transcript_id "PMZ_0033607-RA.p1"; gene_id "MSTRG.13431";
scaf_00047	transdecoder	CDS	6257246	6257775	.	-	0	transcript_id "PMZ_0033607-RA.p1"; gene_id "MSTRG.13431";
scaf_00047	transdecoder	CDS	6257924	6258695	.	-	1	transcript_id "PMZ_0033607-RA.p1"; gene_id "MSTRG.13431";
scaf_00047	transdecoder	CDS	6259044	6259090	.	-	0	transcript_id "PMZ_0033607-RA.p1"; gene_id "MSTRG.13431";
scaf_00047	transdecoder	exon	6250213	6252119	.	-	.	transcript_id "MSTRG.13431.3.p1"; gene_id "MSTRG.13431";
scaf_00047	transdecoder	exon	6253028	6253119	.	-	.	transcript_id "MSTRG.13431.3.p1"; gene_id "MSTRG.13431";
scaf_00047	transdecoder	exon	6254480	6254559	.	-	.	transcript_id "MSTRG.13431.3.p1"; gene_id "MSTRG.13431";
scaf_00047	transdecoder	exon	6254826	6254985	.	-	.	transcript_id "MSTRG.13431.3.p1"; gene_id "MSTRG.13431";
scaf_00047	transdecoder	exon	6256920	6258753	.	-	.	transcript_id "MSTRG.13431.3.p1"; gene_id "MSTRG.13431";
scaf_00047	transdecoder	exon	6274305	6274542	.	-	.	transcript_id "MSTRG.13431.3.p1"; gene_id "MSTRG.13431";
scaf_00047	transdecoder	CDS	6251912	6252119	.	-	1	transcript_id "MSTRG.13431.3.p1"; gene_id "MSTRG.13431";
scaf_00047	transdecoder	CDS	6253028	6253119	.	-	0	transcript_id "MSTRG.13431.3.p1"; gene_id "MSTRG.13431";
scaf_00047	transdecoder	CDS	6254480	6254559	.	-	2	transcript_id "MSTRG.13431.3.p1"; gene_id "MSTRG.13431";
scaf_00047	transdecoder	CDS	6254826	6254985	.	-	0	transcript_id "MSTRG.13431.3.p1"; gene_id "MSTRG.13431";
scaf_00047	transdecoder	CDS	6256920	6257312	.	-	0	transcript_id "MSTRG.13431.3.p1"; gene_id "MSTRG.13431";
scaf_00047	transdecoder	exon	6293311	6296907	.	-	.	transcript_id "MSTRG.13432.1.p1"; gene_id "MSTRG.13432";
scaf_00047	transdecoder	exon	6298743	6298939	.	-	.	transcript_id "MSTRG.13432.1.p1"; gene_id "MSTRG.13432";
scaf_00047	transdecoder	exon	6301979	6302137	.	-	.	transcript_id "MSTRG.13432.1.p1"; gene_id "MSTRG.13432";
scaf_00047	transdecoder	exon	6302577	6302732	.	-	.	transcript_id "MSTRG.13432.1.p1"; gene_id "MSTRG.13432";
scaf_00047	transdecoder	exon	6302955	6303053	.	-	.	transcript_id "MSTRG.13432.1.p1"; gene_id "MSTRG.13432";
scaf_00047	transdecoder	exon	6304081	6304256	.	-	.	transcript_id "MSTRG.13432.1.p1"; gene_id "MSTRG.13432";
scaf_00047	transdecoder	exon	6307422	6307654	.	-	.	transcript_id "MSTRG.13432.1.p1"; gene_id "MSTRG.13432";
scaf_00047	transdecoder	exon	6308317	6308415	.	-	.	transcript_id "MSTRG.13432.1.p1"; gene_id "MSTRG.13432";
scaf_00047	transdecoder	exon	6311891	6312000	.	-	.	transcript_id "MSTRG.13432.1.p1"; gene_id "MSTRG.13432";
scaf_00047	transdecoder	CDS	6296622	6296907	.	-	1	transcript_id "MSTRG.13432.1.p1"; gene_id "MSTRG.13432";
scaf_00047	transdecoder	CDS	6298743	6298939	.	-	0	transcript_id "MSTRG.13432.1.p1"; gene_id "MSTRG.13432";
scaf_00047	transdecoder	CDS	6301979	6302137	.	-	0	transcript_id "MSTRG.13432.1.p1"; gene_id "MSTRG.13432";
scaf_00047	transdecoder	CDS	6302577	6302732	.	-	0	transcript_id "MSTRG.13432.1.p1"; gene_id "MSTRG.13432";
scaf_00047	transdecoder	CDS	6302955	6303053	.	-	0	transcript_id "MSTRG.13432.1.p1"; gene_id "MSTRG.13432";
scaf_00047	transdecoder	CDS	6304081	6304230	.	-	0	transcript_id "MSTRG.13432.1.p1"; gene_id "MSTRG.13432";
scaf_00047	transdecoder	exon	6295358	6295360	.	-	.	transcript_id "PMZ_0038987-RA.p1"; gene_id "MSTRG.13432";
scaf_00047	transdecoder	exon	6296694	6296907	.	-	.	transcript_id "PMZ_0038987-RA.p1"; gene_id "MSTRG.13432";
scaf_00047	transdecoder	exon	6298743	6298939	.	-	.	transcript_id "PMZ_0038987-RA.p1"; gene_id "MSTRG.13432";
scaf_00047	transdecoder	exon	6301979	6302137	.	-	.	transcript_id "PMZ_0038987-RA.p1"; gene_id "MSTRG.13432";
scaf_00047	transdecoder	exon	6302658	6302732	.	-	.	transcript_id "PMZ_0038987-RA.p1"; gene_id "MSTRG.13432";
scaf_00047	transdecoder	exon	6302955	6303053	.	-	.	transcript_id "PMZ_0038987-RA.p1"; gene_id "MSTRG.13432";
scaf_00047	transdecoder	exon	6307550	6307642	.	-	.	transcript_id "PMZ_0038987-RA.p1"; gene_id "MSTRG.13432";
scaf_00047	transdecoder	CDS	6295358	6295360	.	-	0	transcript_id "PMZ_0038987-RA.p1"; gene_id "MSTRG.13432";
scaf_00047	transdecoder	CDS	6296694	6296907	.	-	1	transcript_id "PMZ_0038987-RA.p1"; gene_id "MSTRG.13432";
scaf_00047	transdecoder	CDS	6298743	6298939	.	-	0	transcript_id "PMZ_0038987-RA.p1"; gene_id "MSTRG.13432";
scaf_00047	transdecoder	CDS	6301979	6302137	.	-	0	transcript_id "PMZ_0038987-RA.p1"; gene_id "MSTRG.13432";
scaf_00047	transdecoder	CDS	6302658	6302732	.	-	0	transcript_id "PMZ_0038987-RA.p1"; gene_id "MSTRG.13432";
scaf_00047	transdecoder	CDS	6302955	6303053	.	-	0	transcript_id "PMZ_0038987-RA.p1"; gene_id "MSTRG.13432";
scaf_00047	transdecoder	CDS	6307550	6307642	.	-	0	transcript_id "PMZ_0038987-RA.p1"; gene_id "MSTRG.13432";
scaf_00047	transdecoder	exon	6316191	6316363	.	+	.	transcript_id "MSTRG.13434.1.p1"; gene_id "MSTRG.13434";
scaf_00047	transdecoder	exon	6322672	6322788	.	+	.	transcript_id "MSTRG.13434.1.p1"; gene_id "MSTRG.13434";
scaf_00047	transdecoder	exon	6323299	6323424	.	+	.	transcript_id "MSTRG.13434.1.p1"; gene_id "MSTRG.13434";
scaf_00047	transdecoder	exon	6324592	6324703	.	+	.	transcript_id "MSTRG.13434.1.p1"; gene_id "MSTRG.13434";
scaf_00047	transdecoder	exon	6324958	6325105	.	+	.	transcript_id "MSTRG.13434.1.p1"; gene_id "MSTRG.13434";
scaf_00047	transdecoder	exon	6325642	6325773	.	+	.	transcript_id "MSTRG.13434.1.p1"; gene_id "MSTRG.13434";
scaf_00047	transdecoder	exon	6326390	6326455	.	+	.	transcript_id "MSTRG.13434.1.p1"; gene_id "MSTRG.13434";
scaf_00047	transdecoder	exon	6327351	6327419	.	+	.	transcript_id "MSTRG.13434.1.p1"; gene_id "MSTRG.13434";
scaf_00047	transdecoder	exon	6327818	6327943	.	+	.	transcript_id "MSTRG.13434.1.p1"; gene_id "MSTRG.13434";
scaf_00047	transdecoder	exon	6328477	6328605	.	+	.	transcript_id "MSTRG.13434.1.p1"; gene_id "MSTRG.13434";
scaf_00047	transdecoder	exon	6329293	6329507	.	+	.	transcript_id "MSTRG.13434.1.p1"; gene_id "MSTRG.13434";
scaf_00047	transdecoder	exon	6330629	6330716	.	+	.	transcript_id "MSTRG.13434.1.p1"; gene_id "MSTRG.13434";
scaf_00047	transdecoder	exon	6331827	6331929	.	+	.	transcript_id "MSTRG.13434.1.p1"; gene_id "MSTRG.13434";
scaf_00047	transdecoder	exon	6332094	6339780	.	+	.	transcript_id "MSTRG.13434.1.p1"; gene_id "MSTRG.13434";
scaf_00047	transdecoder	exon	6339823	6344192	.	+	.	transcript_id "MSTRG.13434.1.p1"; gene_id "MSTRG.13434";
scaf_00047	transdecoder	CDS	6322743	6322788	.	+	0	transcript_id "MSTRG.13434.1.p1"; gene_id "MSTRG.13434";
scaf_00047	transdecoder	CDS	6323299	6323424	.	+	2	transcript_id "MSTRG.13434.1.p1"; gene_id "MSTRG.13434";
scaf_00047	transdecoder	CDS	6324592	6324703	.	+	2	transcript_id "MSTRG.13434.1.p1"; gene_id "MSTRG.13434";
scaf_00047	transdecoder	CDS	6324958	6325105	.	+	1	transcript_id "MSTRG.13434.1.p1"; gene_id "MSTRG.13434";
scaf_00047	transdecoder	CDS	6325642	6325773	.	+	0	transcript_id "MSTRG.13434.1.p1"; gene_id "MSTRG.13434";
scaf_00047	transdecoder	CDS	6326390	6326455	.	+	0	transcript_id "MSTRG.13434.1.p1"; gene_id "MSTRG.13434";
scaf_00047	transdecoder	CDS	6327351	6327419	.	+	0	transcript_id "MSTRG.13434.1.p1"; gene_id "MSTRG.13434";
scaf_00047	transdecoder	CDS	6327818	6327943	.	+	0	transcript_id "MSTRG.13434.1.p1"; gene_id "MSTRG.13434";
scaf_00047	transdecoder	CDS	6328477	6328605	.	+	0	transcript_id "MSTRG.13434.1.p1"; gene_id "MSTRG.13434";
scaf_00047	transdecoder	CDS	6329293	6329507	.	+	0	transcript_id "MSTRG.13434.1.p1"; gene_id "MSTRG.13434";
scaf_00047	transdecoder	CDS	6330629	6330716	.	+	1	transcript_id "MSTRG.13434.1.p1"; gene_id "MSTRG.13434";
scaf_00047	transdecoder	CDS	6331827	6331929	.	+	0	transcript_id "MSTRG.13434.1.p1"; gene_id "MSTRG.13434";
scaf_00047	transdecoder	CDS	6332094	6332173	.	+	2	transcript_id "MSTRG.13434.1.p1"; gene_id "MSTRG.13434";
scaf_00047	transdecoder	exon	6348073	6348277	.	+	.	transcript_id "MSTRG.13437.1.p1"; gene_id "MSTRG.13437";
scaf_00047	transdecoder	exon	6355204	6355487	.	+	.	transcript_id "MSTRG.13437.1.p1"; gene_id "MSTRG.13437";
scaf_00047	transdecoder	exon	6355856	6355938	.	+	.	transcript_id "MSTRG.13437.1.p1"; gene_id "MSTRG.13437";
scaf_00047	transdecoder	exon	6356923	6357007	.	+	.	transcript_id "MSTRG.13437.1.p1"; gene_id "MSTRG.13437";
scaf_00047	transdecoder	exon	6358631	6358685	.	+	.	transcript_id "MSTRG.13437.1.p1"; gene_id "MSTRG.13437";
scaf_00047	transdecoder	exon	6359245	6359320	.	+	.	transcript_id "MSTRG.13437.1.p1"; gene_id "MSTRG.13437";
scaf_00047	transdecoder	exon	6360687	6360760	.	+	.	transcript_id "MSTRG.13437.1.p1"; gene_id "MSTRG.13437";
scaf_00047	transdecoder	exon	6361521	6361631	.	+	.	transcript_id "MSTRG.13437.1.p1"; gene_id "MSTRG.13437";
scaf_00047	transdecoder	exon	6362013	6362078	.	+	.	transcript_id "MSTRG.13437.1.p1"; gene_id "MSTRG.13437";
scaf_00047	transdecoder	exon	6362793	6362874	.	+	.	transcript_id "MSTRG.13437.1.p1"; gene_id "MSTRG.13437";
scaf_00047	transdecoder	exon	6365747	6365882	.	+	.	transcript_id "MSTRG.13437.1.p1"; gene_id "MSTRG.13437";
scaf_00047	transdecoder	exon	6366930	6367124	.	+	.	transcript_id "MSTRG.13437.1.p1"; gene_id "MSTRG.13437";
scaf_00047	transdecoder	exon	6368879	6369028	.	+	.	transcript_id "MSTRG.13437.1.p1"; gene_id "MSTRG.13437";
scaf_00047	transdecoder	exon	6370647	6373042	.	+	.	transcript_id "MSTRG.13437.1.p1"; gene_id "MSTRG.13437";
scaf_00047	transdecoder	CDS	6348135	6348277	.	+	0	transcript_id "MSTRG.13437.1.p1"; gene_id "MSTRG.13437";
scaf_00047	transdecoder	CDS	6355204	6355487	.	+	1	transcript_id "MSTRG.13437.1.p1"; gene_id "MSTRG.13437";
scaf_00047	transdecoder	CDS	6355856	6355938	.	+	2	transcript_id "MSTRG.13437.1.p1"; gene_id "MSTRG.13437";
scaf_00047	transdecoder	CDS	6356923	6357007	.	+	0	transcript_id "MSTRG.13437.1.p1"; gene_id "MSTRG.13437";
scaf_00047	transdecoder	CDS	6358631	6358685	.	+	2	transcript_id "MSTRG.13437.1.p1"; gene_id "MSTRG.13437";
scaf_00047	transdecoder	CDS	6359245	6359320	.	+	1	transcript_id "MSTRG.13437.1.p1"; gene_id "MSTRG.13437";
scaf_00047	transdecoder	CDS	6360687	6360760	.	+	0	transcript_id "MSTRG.13437.1.p1"; gene_id "MSTRG.13437";
scaf_00047	transdecoder	CDS	6361521	6361631	.	+	1	transcript_id "MSTRG.13437.1.p1"; gene_id "MSTRG.13437";
scaf_00047	transdecoder	CDS	6362013	6362078	.	+	1	transcript_id "MSTRG.13437.1.p1"; gene_id "MSTRG.13437";
scaf_00047	transdecoder	CDS	6362793	6362814	.	+	1	transcript_id "MSTRG.13437.1.p1"; gene_id "MSTRG.13437";
scaf_00047	transdecoder	exon	6348185	6348277	.	+	.	transcript_id "PMZ_0034688-RA.p1"; gene_id "MSTRG.13437";
scaf_00047	transdecoder	exon	6355204	6355487	.	+	.	transcript_id "PMZ_0034688-RA.p1"; gene_id "MSTRG.13437";
scaf_00047	transdecoder	exon	6355856	6355938	.	+	.	transcript_id "PMZ_0034688-RA.p1"; gene_id "MSTRG.13437";
scaf_00047	transdecoder	exon	6356923	6357007	.	+	.	transcript_id "PMZ_0034688-RA.p1"; gene_id "MSTRG.13437";
scaf_00047	transdecoder	exon	6358631	6358685	.	+	.	transcript_id "PMZ_0034688-RA.p1"; gene_id "MSTRG.13437";
scaf_00047	transdecoder	exon	6361537	6361631	.	+	.	transcript_id "PMZ_0034688-RA.p1"; gene_id "MSTRG.13437";
scaf_00047	transdecoder	exon	6362013	6362078	.	+	.	transcript_id "PMZ_0034688-RA.p1"; gene_id "MSTRG.13437";
scaf_00047	transdecoder	exon	6362793	6362874	.	+	.	transcript_id "PMZ_0034688-RA.p1"; gene_id "MSTRG.13437";
scaf_00047	transdecoder	exon	6365747	6365882	.	+	.	transcript_id "PMZ_0034688-RA.p1"; gene_id "MSTRG.13437";
scaf_00047	transdecoder	exon	6366930	6367124	.	+	.	transcript_id "PMZ_0034688-RA.p1"; gene_id "MSTRG.13437";
scaf_00047	transdecoder	exon	6368879	6369028	.	+	.	transcript_id "PMZ_0034688-RA.p1"; gene_id "MSTRG.13437";
scaf_00047	transdecoder	exon	6370647	6371554	.	+	.	transcript_id "PMZ_0034688-RA.p1"; gene_id "MSTRG.13437";
scaf_00047	transdecoder	CDS	6348186	6348277	.	+	0	transcript_id "PMZ_0034688-RA.p1"; gene_id "MSTRG.13437";
scaf_00047	transdecoder	CDS	6355204	6355487	.	+	1	transcript_id "PMZ_0034688-RA.p1"; gene_id "MSTRG.13437";
scaf_00047	transdecoder	CDS	6355856	6355938	.	+	2	transcript_id "PMZ_0034688-RA.p1"; gene_id "MSTRG.13437";
scaf_00047	transdecoder	CDS	6356923	6357007	.	+	0	transcript_id "PMZ_0034688-RA.p1"; gene_id "MSTRG.13437";
scaf_00047	transdecoder	CDS	6358631	6358685	.	+	2	transcript_id "PMZ_0034688-RA.p1"; gene_id "MSTRG.13437";
scaf_00047	transdecoder	CDS	6361537	6361631	.	+	1	transcript_id "PMZ_0034688-RA.p1"; gene_id "MSTRG.13437";
scaf_00047	transdecoder	CDS	6362013	6362078	.	+	2	transcript_id "PMZ_0034688-RA.p1"; gene_id "MSTRG.13437";
scaf_00047	transdecoder	CDS	6362793	6362874	.	+	2	transcript_id "PMZ_0034688-RA.p1"; gene_id "MSTRG.13437";
scaf_00047	transdecoder	CDS	6365747	6365882	.	+	1	transcript_id "PMZ_0034688-RA.p1"; gene_id "MSTRG.13437";
scaf_00047	transdecoder	CDS	6366930	6367010	.	+	0	transcript_id "PMZ_0034688-RA.p1"; gene_id "MSTRG.13437";
scaf_00047	transdecoder	exon	6371710	6373074	.	-	.	transcript_id "MSTRG.13439.1.p1"; gene_id "MSTRG.13439";
scaf_00047	transdecoder	exon	6373220	6373278	.	-	.	transcript_id "MSTRG.13439.1.p1"; gene_id "MSTRG.13439";
scaf_00047	transdecoder	exon	6373727	6373841	.	-	.	transcript_id "MSTRG.13439.1.p1"; gene_id "MSTRG.13439";
scaf_00047	transdecoder	exon	6375312	6375390	.	-	.	transcript_id "MSTRG.13439.1.p1"; gene_id "MSTRG.13439";
scaf_00047	transdecoder	exon	6410494	6410562	.	-	.	transcript_id "MSTRG.13439.1.p1"; gene_id "MSTRG.13439";
scaf_00047	transdecoder	exon	6411102	6411166	.	-	.	transcript_id "MSTRG.13439.1.p1"; gene_id "MSTRG.13439";
scaf_00047	transdecoder	exon	6412460	6412517	.	-	.	transcript_id "MSTRG.13439.1.p1"; gene_id "MSTRG.13439";
scaf_00047	transdecoder	exon	6413470	6413547	.	-	.	transcript_id "MSTRG.13439.1.p1"; gene_id "MSTRG.13439";
scaf_00047	transdecoder	exon	6418543	6418579	.	-	.	transcript_id "MSTRG.13439.1.p1"; gene_id "MSTRG.13439";
scaf_00047	transdecoder	exon	6420880	6421080	.	-	.	transcript_id "MSTRG.13439.1.p1"; gene_id "MSTRG.13439";
scaf_00047	transdecoder	CDS	6372935	6373074	.	-	2	transcript_id "MSTRG.13439.1.p1"; gene_id "MSTRG.13439";
scaf_00047	transdecoder	CDS	6373220	6373278	.	-	1	transcript_id "MSTRG.13439.1.p1"; gene_id "MSTRG.13439";
scaf_00047	transdecoder	CDS	6373727	6373841	.	-	2	transcript_id "MSTRG.13439.1.p1"; gene_id "MSTRG.13439";
scaf_00047	transdecoder	CDS	6375312	6375390	.	-	0	transcript_id "MSTRG.13439.1.p1"; gene_id "MSTRG.13439";
scaf_00047	transdecoder	CDS	6410494	6410562	.	-	0	transcript_id "MSTRG.13439.1.p1"; gene_id "MSTRG.13439";
scaf_00047	transdecoder	CDS	6411102	6411166	.	-	2	transcript_id "MSTRG.13439.1.p1"; gene_id "MSTRG.13439";
scaf_00047	transdecoder	CDS	6412460	6412517	.	-	0	transcript_id "MSTRG.13439.1.p1"; gene_id "MSTRG.13439";
scaf_00047	transdecoder	CDS	6413470	6413547	.	-	0	transcript_id "MSTRG.13439.1.p1"; gene_id "MSTRG.13439";
scaf_00047	transdecoder	CDS	6418543	6418579	.	-	1	transcript_id "MSTRG.13439.1.p1"; gene_id "MSTRG.13439";
scaf_00047	transdecoder	CDS	6420880	6420929	.	-	0	transcript_id "MSTRG.13439.1.p1"; gene_id "MSTRG.13439";
scaf_00047	transdecoder	exon	6371713	6373074	.	-	.	transcript_id "MSTRG.13439.2.p1"; gene_id "MSTRG.13439";
scaf_00047	transdecoder	exon	6373220	6373278	.	-	.	transcript_id "MSTRG.13439.2.p1"; gene_id "MSTRG.13439";
scaf_00047	transdecoder	exon	6373727	6373841	.	-	.	transcript_id "MSTRG.13439.2.p1"; gene_id "MSTRG.13439";
scaf_00047	transdecoder	exon	6375312	6375390	.	-	.	transcript_id "MSTRG.13439.2.p1"; gene_id "MSTRG.13439";
scaf_00047	transdecoder	exon	6410494	6410562	.	-	.	transcript_id "MSTRG.13439.2.p1"; gene_id "MSTRG.13439";
scaf_00047	transdecoder	exon	6411102	6411166	.	-	.	transcript_id "MSTRG.13439.2.p1"; gene_id "MSTRG.13439";
scaf_00047	transdecoder	exon	6412460	6412517	.	-	.	transcript_id "MSTRG.13439.2.p1"; gene_id "MSTRG.13439";
scaf_00047	transdecoder	exon	6413470	6413547	.	-	.	transcript_id "MSTRG.13439.2.p1"; gene_id "MSTRG.13439";
scaf_00047	transdecoder	exon	6416797	6416829	.	-	.	transcript_id "MSTRG.13439.2.p1"; gene_id "MSTRG.13439";
scaf_00047	transdecoder	exon	6418543	6418579	.	-	.	transcript_id "MSTRG.13439.2.p1"; gene_id "MSTRG.13439";
scaf_00047	transdecoder	exon	6420880	6421083	.	-	.	transcript_id "MSTRG.13439.2.p1"; gene_id "MSTRG.13439";
scaf_00047	transdecoder	CDS	6372935	6373074	.	-	2	transcript_id "MSTRG.13439.2.p1"; gene_id "MSTRG.13439";
scaf_00047	transdecoder	CDS	6373220	6373278	.	-	1	transcript_id "MSTRG.13439.2.p1"; gene_id "MSTRG.13439";
scaf_00047	transdecoder	CDS	6373727	6373841	.	-	2	transcript_id "MSTRG.13439.2.p1"; gene_id "MSTRG.13439";
scaf_00047	transdecoder	CDS	6375312	6375390	.	-	0	transcript_id "MSTRG.13439.2.p1"; gene_id "MSTRG.13439";
scaf_00047	transdecoder	CDS	6410494	6410562	.	-	0	transcript_id "MSTRG.13439.2.p1"; gene_id "MSTRG.13439";
scaf_00047	transdecoder	CDS	6411102	6411166	.	-	2	transcript_id "MSTRG.13439.2.p1"; gene_id "MSTRG.13439";
scaf_00047	transdecoder	CDS	6412460	6412517	.	-	0	transcript_id "MSTRG.13439.2.p1"; gene_id "MSTRG.13439";
scaf_00047	transdecoder	CDS	6413470	6413547	.	-	0	transcript_id "MSTRG.13439.2.p1"; gene_id "MSTRG.13439";
scaf_00047	transdecoder	CDS	6416797	6416829	.	-	0	transcript_id "MSTRG.13439.2.p1"; gene_id "MSTRG.13439";
scaf_00047	transdecoder	CDS	6418543	6418579	.	-	1	transcript_id "MSTRG.13439.2.p1"; gene_id "MSTRG.13439";
scaf_00047	transdecoder	CDS	6420880	6420929	.	-	0	transcript_id "MSTRG.13439.2.p1"; gene_id "MSTRG.13439";
scaf_00047	transdecoder	exon	6373048	6373074	.	-	.	transcript_id "PMZ_0034687-RA.p1"; gene_id "MSTRG.13439";
scaf_00047	transdecoder	exon	6373220	6373278	.	-	.	transcript_id "PMZ_0034687-RA.p1"; gene_id "MSTRG.13439";
scaf_00047	transdecoder	exon	6373727	6373821	.	-	.	transcript_id "PMZ_0034687-RA.p1"; gene_id "MSTRG.13439";
scaf_00047	transdecoder	exon	6376826	6376913	.	-	.	transcript_id "PMZ_0034687-RA.p1"; gene_id "MSTRG.13439";
scaf_00047	transdecoder	exon	6379908	6379962	.	-	.	transcript_id "PMZ_0034687-RA.p1"; gene_id "MSTRG.13439";
scaf_00047	transdecoder	CDS	6373048	6373074	.	-	0	transcript_id "PMZ_0034687-RA.p1"; gene_id "MSTRG.13439";
scaf_00047	transdecoder	CDS	6373220	6373278	.	-	2	transcript_id "PMZ_0034687-RA.p1"; gene_id "MSTRG.13439";
scaf_00047	transdecoder	CDS	6373727	6373821	.	-	1	transcript_id "PMZ_0034687-RA.p1"; gene_id "MSTRG.13439";
scaf_00047	transdecoder	CDS	6376826	6376913	.	-	2	transcript_id "PMZ_0034687-RA.p1"; gene_id "MSTRG.13439";
scaf_00047	transdecoder	CDS	6379908	6379962	.	-	0	transcript_id "PMZ_0034687-RA.p1"; gene_id "MSTRG.13439";
scaf_00047	transdecoder	exon	6379409	6379508	.	-	.	transcript_id "MSTRG.13439.5.p2"; gene_id "MSTRG.13439";
scaf_00047	transdecoder	exon	6379908	6379965	.	-	.	transcript_id "MSTRG.13439.5.p2"; gene_id "MSTRG.13439";
scaf_00047	transdecoder	exon	6413470	6413547	.	-	.	transcript_id "MSTRG.13439.5.p2"; gene_id "MSTRG.13439";
scaf_00047	transdecoder	exon	6416797	6416829	.	-	.	transcript_id "MSTRG.13439.5.p2"; gene_id "MSTRG.13439";
scaf_00047	transdecoder	exon	6418543	6418579	.	-	.	transcript_id "MSTRG.13439.5.p2"; gene_id "MSTRG.13439";
scaf_00047	transdecoder	exon	6420880	6421083	.	-	.	transcript_id "MSTRG.13439.5.p2"; gene_id "MSTRG.13439";
scaf_00047	transdecoder	CDS	6379435	6379508	.	-	2	transcript_id "MSTRG.13439.5.p2"; gene_id "MSTRG.13439";
scaf_00047	transdecoder	CDS	6379908	6379965	.	-	0	transcript_id "MSTRG.13439.5.p2"; gene_id "MSTRG.13439";
scaf_00047	transdecoder	CDS	6413470	6413547	.	-	0	transcript_id "MSTRG.13439.5.p2"; gene_id "MSTRG.13439";
scaf_00047	transdecoder	CDS	6416797	6416829	.	-	0	transcript_id "MSTRG.13439.5.p2"; gene_id "MSTRG.13439";
scaf_00047	transdecoder	CDS	6418543	6418579	.	-	1	transcript_id "MSTRG.13439.5.p2"; gene_id "MSTRG.13439";
scaf_00047	transdecoder	CDS	6420880	6420929	.	-	0	transcript_id "MSTRG.13439.5.p2"; gene_id "MSTRG.13439";
scaf_00047	transdecoder	exon	6402511	6402726	.	-	.	transcript_id "MSTRG.13439.7.p1"; gene_id "MSTRG.13439";
scaf_00047	transdecoder	exon	6402974	6406580	.	-	.	transcript_id "MSTRG.13439.7.p1"; gene_id "MSTRG.13439";
scaf_00047	transdecoder	exon	6407262	6407320	.	-	.	transcript_id "MSTRG.13439.7.p1"; gene_id "MSTRG.13439";
scaf_00047	transdecoder	exon	6408503	6408619	.	-	.	transcript_id "MSTRG.13439.7.p1"; gene_id "MSTRG.13439";
scaf_00047	transdecoder	exon	6409574	6409652	.	-	.	transcript_id "MSTRG.13439.7.p1"; gene_id "MSTRG.13439";
scaf_00047	transdecoder	exon	6410494	6410562	.	-	.	transcript_id "MSTRG.13439.7.p1"; gene_id "MSTRG.13439";
scaf_00047	transdecoder	exon	6411102	6411166	.	-	.	transcript_id "MSTRG.13439.7.p1"; gene_id "MSTRG.13439";
scaf_00047	transdecoder	exon	6412460	6412517	.	-	.	transcript_id "MSTRG.13439.7.p1"; gene_id "MSTRG.13439";
scaf_00047	transdecoder	exon	6413470	6413547	.	-	.	transcript_id "MSTRG.13439.7.p1"; gene_id "MSTRG.13439";
scaf_00047	transdecoder	exon	6418543	6418579	.	-	.	transcript_id "MSTRG.13439.7.p1"; gene_id "MSTRG.13439";
scaf_00047	transdecoder	exon	6420880	6421080	.	-	.	transcript_id "MSTRG.13439.7.p1"; gene_id "MSTRG.13439";
scaf_00047	transdecoder	CDS	6406554	6406580	.	-	0	transcript_id "MSTRG.13439.7.p1"; gene_id "MSTRG.13439";
scaf_00047	transdecoder	CDS	6407262	6407320	.	-	2	transcript_id "MSTRG.13439.7.p1"; gene_id "MSTRG.13439";
scaf_00047	transdecoder	CDS	6408503	6408619	.	-	2	transcript_id "MSTRG.13439.7.p1"; gene_id "MSTRG.13439";
scaf_00047	transdecoder	CDS	6409574	6409652	.	-	0	transcript_id "MSTRG.13439.7.p1"; gene_id "MSTRG.13439";
scaf_00047	transdecoder	CDS	6410494	6410562	.	-	0	transcript_id "MSTRG.13439.7.p1"; gene_id "MSTRG.13439";
scaf_00047	transdecoder	CDS	6411102	6411166	.	-	2	transcript_id "MSTRG.13439.7.p1"; gene_id "MSTRG.13439";
scaf_00047	transdecoder	CDS	6412460	6412517	.	-	0	transcript_id "MSTRG.13439.7.p1"; gene_id "MSTRG.13439";
scaf_00047	transdecoder	CDS	6413470	6413547	.	-	0	transcript_id "MSTRG.13439.7.p1"; gene_id "MSTRG.13439";
scaf_00047	transdecoder	CDS	6418543	6418579	.	-	1	transcript_id "MSTRG.13439.7.p1"; gene_id "MSTRG.13439";
scaf_00047	transdecoder	CDS	6420880	6420929	.	-	0	transcript_id "MSTRG.13439.7.p1"; gene_id "MSTRG.13439";
scaf_00047	transdecoder	exon	6405383	6406580	.	-	.	transcript_id "MSTRG.13439.9.p1"; gene_id "MSTRG.13439";
scaf_00047	transdecoder	exon	6407262	6407320	.	-	.	transcript_id "MSTRG.13439.9.p1"; gene_id "MSTRG.13439";
scaf_00047	transdecoder	exon	6408503	6408619	.	-	.	transcript_id "MSTRG.13439.9.p1"; gene_id "MSTRG.13439";
scaf_00047	transdecoder	exon	6409574	6409652	.	-	.	transcript_id "MSTRG.13439.9.p1"; gene_id "MSTRG.13439";
scaf_00047	transdecoder	exon	6410494	6410562	.	-	.	transcript_id "MSTRG.13439.9.p1"; gene_id "MSTRG.13439";
scaf_00047	transdecoder	exon	6411102	6411166	.	-	.	transcript_id "MSTRG.13439.9.p1"; gene_id "MSTRG.13439";
scaf_00047	transdecoder	exon	6412460	6412517	.	-	.	transcript_id "MSTRG.13439.9.p1"; gene_id "MSTRG.13439";
scaf_00047	transdecoder	exon	6413470	6413547	.	-	.	transcript_id "MSTRG.13439.9.p1"; gene_id "MSTRG.13439";
scaf_00047	transdecoder	exon	6416797	6416829	.	-	.	transcript_id "MSTRG.13439.9.p1"; gene_id "MSTRG.13439";
scaf_00047	transdecoder	exon	6418543	6418579	.	-	.	transcript_id "MSTRG.13439.9.p1"; gene_id "MSTRG.13439";
scaf_00047	transdecoder	exon	6420880	6421083	.	-	.	transcript_id "MSTRG.13439.9.p1"; gene_id "MSTRG.13439";
scaf_00047	transdecoder	CDS	6406554	6406580	.	-	0	transcript_id "MSTRG.13439.9.p1"; gene_id "MSTRG.13439";
scaf_00047	transdecoder	CDS	6407262	6407320	.	-	2	transcript_id "MSTRG.13439.9.p1"; gene_id "MSTRG.13439";
scaf_00047	transdecoder	CDS	6408503	6408619	.	-	2	transcript_id "MSTRG.13439.9.p1"; gene_id "MSTRG.13439";
scaf_00047	transdecoder	CDS	6409574	6409652	.	-	0	transcript_id "MSTRG.13439.9.p1"; gene_id "MSTRG.13439";
scaf_00047	transdecoder	CDS	6410494	6410562	.	-	0	transcript_id "MSTRG.13439.9.p1"; gene_id "MSTRG.13439";
scaf_00047	transdecoder	CDS	6411102	6411166	.	-	2	transcript_id "MSTRG.13439.9.p1"; gene_id "MSTRG.13439";
scaf_00047	transdecoder	CDS	6412460	6412517	.	-	0	transcript_id "MSTRG.13439.9.p1"; gene_id "MSTRG.13439";
scaf_00047	transdecoder	CDS	6413470	6413547	.	-	0	transcript_id "MSTRG.13439.9.p1"; gene_id "MSTRG.13439";
scaf_00047	transdecoder	CDS	6416797	6416829	.	-	0	transcript_id "MSTRG.13439.9.p1"; gene_id "MSTRG.13439";
scaf_00047	transdecoder	CDS	6418543	6418579	.	-	1	transcript_id "MSTRG.13439.9.p1"; gene_id "MSTRG.13439";
scaf_00047	transdecoder	CDS	6420880	6420929	.	-	0	transcript_id "MSTRG.13439.9.p1"; gene_id "MSTRG.13439";
scaf_00047	transdecoder	exon	6462747	6470652	.	-	.	transcript_id "MSTRG.13435.1.p3"; gene_id "MSTRG.13435";
scaf_00047	transdecoder	exon	6478445	6479025	.	-	.	transcript_id "MSTRG.13435.1.p3"; gene_id "MSTRG.13435";
scaf_00047	transdecoder	exon	6489810	6490011	.	-	.	transcript_id "MSTRG.13435.1.p3"; gene_id "MSTRG.13435";
scaf_00047	transdecoder	CDS	6478538	6478966	.	-	0	transcript_id "MSTRG.13435.1.p3"; gene_id "MSTRG.13435";
scaf_00047	transdecoder	exon	6463684	6470652	.	-	.	transcript_id "MSTRG.13435.2.p3"; gene_id "MSTRG.13435";
scaf_00047	transdecoder	exon	6478445	6479025	.	-	.	transcript_id "MSTRG.13435.2.p3"; gene_id "MSTRG.13435";
scaf_00047	transdecoder	exon	6482955	6483157	.	-	.	transcript_id "MSTRG.13435.2.p3"; gene_id "MSTRG.13435";
scaf_00047	transdecoder	CDS	6478538	6478966	.	-	0	transcript_id "MSTRG.13435.2.p3"; gene_id "MSTRG.13435";
scaf_00047	transdecoder	exon	6464618	6470652	.	-	.	transcript_id "MSTRG.13435.3.p3"; gene_id "MSTRG.13435";
scaf_00047	transdecoder	exon	6478445	6479025	.	-	.	transcript_id "MSTRG.13435.3.p3"; gene_id "MSTRG.13435";
scaf_00047	transdecoder	exon	6485529	6485713	.	-	.	transcript_id "MSTRG.13435.3.p3"; gene_id "MSTRG.13435";
scaf_00047	transdecoder	CDS	6478538	6478966	.	-	0	transcript_id "MSTRG.13435.3.p3"; gene_id "MSTRG.13435";
scaf_00047	transdecoder	exon	6469885	6470337	.	-	.	transcript_id "PMZ_0045056-RA.p1"; gene_id "MSTRG.13435";
scaf_00047	transdecoder	exon	6470504	6470652	.	-	.	transcript_id "PMZ_0045056-RA.p1"; gene_id "MSTRG.13435";
scaf_00047	transdecoder	exon	6478445	6478556	.	-	.	transcript_id "PMZ_0045056-RA.p1"; gene_id "MSTRG.13435";
scaf_00047	transdecoder	exon	6478670	6478966	.	-	.	transcript_id "PMZ_0045056-RA.p1"; gene_id "MSTRG.13435";
scaf_00047	transdecoder	CDS	6469885	6470337	.	-	0	transcript_id "PMZ_0045056-RA.p1"; gene_id "MSTRG.13435";
scaf_00047	transdecoder	CDS	6470504	6470652	.	-	2	transcript_id "PMZ_0045056-RA.p1"; gene_id "MSTRG.13435";
scaf_00047	transdecoder	CDS	6478445	6478556	.	-	0	transcript_id "PMZ_0045056-RA.p1"; gene_id "MSTRG.13435";
scaf_00047	transdecoder	CDS	6478670	6478966	.	-	0	transcript_id "PMZ_0045056-RA.p1"; gene_id "MSTRG.13435";
scaf_00047	transdecoder	exon	6469885	6470337	.	-	.	transcript_id "MSTRG.13435.4.p1"; gene_id "MSTRG.13435";
scaf_00047	transdecoder	exon	6470504	6470652	.	-	.	transcript_id "MSTRG.13435.4.p1"; gene_id "MSTRG.13435";
scaf_00047	transdecoder	exon	6478445	6478556	.	-	.	transcript_id "MSTRG.13435.4.p1"; gene_id "MSTRG.13435";
scaf_00047	transdecoder	exon	6478670	6479025	.	-	.	transcript_id "MSTRG.13435.4.p1"; gene_id "MSTRG.13435";
scaf_00047	transdecoder	exon	6482955	6483151	.	-	.	transcript_id "MSTRG.13435.4.p1"; gene_id "MSTRG.13435";
scaf_00047	transdecoder	CDS	6469885	6470337	.	-	0	transcript_id "MSTRG.13435.4.p1"; gene_id "MSTRG.13435";
scaf_00047	transdecoder	CDS	6470504	6470652	.	-	2	transcript_id "MSTRG.13435.4.p1"; gene_id "MSTRG.13435";
scaf_00047	transdecoder	CDS	6478445	6478556	.	-	0	transcript_id "MSTRG.13435.4.p1"; gene_id "MSTRG.13435";
scaf_00047	transdecoder	CDS	6478670	6478966	.	-	0	transcript_id "MSTRG.13435.4.p1"; gene_id "MSTRG.13435";
scaf_00047	transdecoder	exon	6510175	6516159	.	-	.	transcript_id "MSTRG.13445.2.p10"; gene_id "MSTRG.13445";
scaf_00047	transdecoder	exon	6517359	6517472	.	-	.	transcript_id "MSTRG.13445.2.p10"; gene_id "MSTRG.13445";
scaf_00047	transdecoder	exon	6519528	6519649	.	-	.	transcript_id "MSTRG.13445.2.p10"; gene_id "MSTRG.13445";
scaf_00047	transdecoder	exon	6520145	6520249	.	-	.	transcript_id "MSTRG.13445.2.p10"; gene_id "MSTRG.13445";
scaf_00047	transdecoder	exon	6527975	6530606	.	-	.	transcript_id "MSTRG.13445.2.p10"; gene_id "MSTRG.13445";
scaf_00047	transdecoder	CDS	6519560	6519649	.	-	0	transcript_id "MSTRG.13445.2.p10"; gene_id "MSTRG.13445";
scaf_00047	transdecoder	CDS	6520145	6520249	.	-	0	transcript_id "MSTRG.13445.2.p10"; gene_id "MSTRG.13445";
scaf_00047	transdecoder	CDS	6527975	6528214	.	-	0	transcript_id "MSTRG.13445.2.p10"; gene_id "MSTRG.13445";
scaf_00047	transdecoder	exon	6514060	6514114	.	-	.	transcript_id "PMZ_0032663-RA.p1"; gene_id "MSTRG.13445";
scaf_00047	transdecoder	exon	6514178	6514952	.	-	.	transcript_id "PMZ_0032663-RA.p1"; gene_id "MSTRG.13445";
scaf_00047	transdecoder	exon	6515018	6515268	.	-	.	transcript_id "PMZ_0032663-RA.p1"; gene_id "MSTRG.13445";
scaf_00047	transdecoder	exon	6515343	6516159	.	-	.	transcript_id "PMZ_0032663-RA.p1"; gene_id "MSTRG.13445";
scaf_00047	transdecoder	exon	6520171	6520249	.	-	.	transcript_id "PMZ_0032663-RA.p1"; gene_id "MSTRG.13445";
scaf_00047	transdecoder	exon	6520803	6520872	.	-	.	transcript_id "PMZ_0032663-RA.p1"; gene_id "MSTRG.13445";
scaf_00047	transdecoder	exon	6520988	6521055	.	-	.	transcript_id "PMZ_0032663-RA.p1"; gene_id "MSTRG.13445";
scaf_00047	transdecoder	exon	6537567	6537644	.	-	.	transcript_id "PMZ_0032663-RA.p1"; gene_id "MSTRG.13445";
scaf_00047	transdecoder	exon	6539325	6539576	.	-	.	transcript_id "PMZ_0032663-RA.p1"; gene_id "MSTRG.13445";
scaf_00047	transdecoder	exon	6541203	6541701	.	-	.	transcript_id "PMZ_0032663-RA.p1"; gene_id "MSTRG.13445";
scaf_00047	transdecoder	exon	6543520	6543662	.	-	.	transcript_id "PMZ_0032663-RA.p1"; gene_id "MSTRG.13445";
scaf_00047	transdecoder	exon	6544198	6544310	.	-	.	transcript_id "PMZ_0032663-RA.p1"; gene_id "MSTRG.13445";
scaf_00047	transdecoder	exon	6544697	6544759	.	-	.	transcript_id "PMZ_0032663-RA.p1"; gene_id "MSTRG.13445";
scaf_00047	transdecoder	exon	6545217	6545301	.	-	.	transcript_id "PMZ_0032663-RA.p1"; gene_id "MSTRG.13445";
scaf_00047	transdecoder	exon	6546491	6546583	.	-	.	transcript_id "PMZ_0032663-RA.p1"; gene_id "MSTRG.13445";
scaf_00047	transdecoder	exon	6547185	6547295	.	-	.	transcript_id "PMZ_0032663-RA.p1"; gene_id "MSTRG.13445";
scaf_00047	transdecoder	exon	6549520	6549682	.	-	.	transcript_id "PMZ_0032663-RA.p1"; gene_id "MSTRG.13445";
scaf_00047	transdecoder	exon	6550134	6550262	.	-	.	transcript_id "PMZ_0032663-RA.p1"; gene_id "MSTRG.13445";
scaf_00047	transdecoder	exon	6550726	6550862	.	-	.	transcript_id "PMZ_0032663-RA.p1"; gene_id "MSTRG.13445";
scaf_00047	transdecoder	exon	6552252	6552374	.	-	.	transcript_id "PMZ_0032663-RA.p1"; gene_id "MSTRG.13445";
scaf_00047	transdecoder	exon	6553048	6553118	.	-	.	transcript_id "PMZ_0032663-RA.p1"; gene_id "MSTRG.13445";
scaf_00047	transdecoder	exon	6553754	6553826	.	-	.	transcript_id "PMZ_0032663-RA.p1"; gene_id "MSTRG.13445";
scaf_00047	transdecoder	exon	6555269	6555451	.	-	.	transcript_id "PMZ_0032663-RA.p1"; gene_id "MSTRG.13445";
scaf_00047	transdecoder	exon	6557359	6557467	.	-	.	transcript_id "PMZ_0032663-RA.p1"; gene_id "MSTRG.13445";
scaf_00047	transdecoder	exon	6557835	6558221	.	-	.	transcript_id "PMZ_0032663-RA.p1"; gene_id "MSTRG.13445";
scaf_00047	transdecoder	exon	6562011	6562270	.	-	.	transcript_id "PMZ_0032663-RA.p1"; gene_id "MSTRG.13445";
scaf_00047	transdecoder	CDS	6514060	6514114	.	-	1	transcript_id "PMZ_0032663-RA.p1"; gene_id "MSTRG.13445";
scaf_00047	transdecoder	CDS	6514178	6514952	.	-	2	transcript_id "PMZ_0032663-RA.p1"; gene_id "MSTRG.13445";
scaf_00047	transdecoder	CDS	6515018	6515268	.	-	1	transcript_id "PMZ_0032663-RA.p1"; gene_id "MSTRG.13445";
scaf_00047	transdecoder	CDS	6515343	6516159	.	-	2	transcript_id "PMZ_0032663-RA.p1"; gene_id "MSTRG.13445";
scaf_00047	transdecoder	CDS	6520171	6520249	.	-	0	transcript_id "PMZ_0032663-RA.p1"; gene_id "MSTRG.13445";
scaf_00047	transdecoder	CDS	6520803	6520872	.	-	1	transcript_id "PMZ_0032663-RA.p1"; gene_id "MSTRG.13445";
scaf_00047	transdecoder	CDS	6520988	6521055	.	-	0	transcript_id "PMZ_0032663-RA.p1"; gene_id "MSTRG.13445";
scaf_00047	transdecoder	CDS	6537567	6537644	.	-	0	transcript_id "PMZ_0032663-RA.p1"; gene_id "MSTRG.13445";
scaf_00047	transdecoder	CDS	6539325	6539576	.	-	0	transcript_id "PMZ_0032663-RA.p1"; gene_id "MSTRG.13445";
scaf_00047	transdecoder	CDS	6541203	6541701	.	-	1	transcript_id "PMZ_0032663-RA.p1"; gene_id "MSTRG.13445";
scaf_00047	transdecoder	CDS	6543520	6543662	.	-	0	transcript_id "PMZ_0032663-RA.p1"; gene_id "MSTRG.13445";
scaf_00047	transdecoder	CDS	6544198	6544310	.	-	2	transcript_id "PMZ_0032663-RA.p1"; gene_id "MSTRG.13445";
scaf_00047	transdecoder	CDS	6544697	6544759	.	-	2	transcript_id "PMZ_0032663-RA.p1"; gene_id "MSTRG.13445";
scaf_00047	transdecoder	CDS	6545217	6545301	.	-	0	transcript_id "PMZ_0032663-RA.p1"; gene_id "MSTRG.13445";
scaf_00047	transdecoder	CDS	6546491	6546583	.	-	0	transcript_id "PMZ_0032663-RA.p1"; gene_id "MSTRG.13445";
scaf_00047	transdecoder	CDS	6547185	6547295	.	-	0	transcript_id "PMZ_0032663-RA.p1"; gene_id "MSTRG.13445";
scaf_00047	transdecoder	CDS	6549520	6549682	.	-	1	transcript_id "PMZ_0032663-RA.p1"; gene_id "MSTRG.13445";
scaf_00047	transdecoder	CDS	6550134	6550262	.	-	1	transcript_id "PMZ_0032663-RA.p1"; gene_id "MSTRG.13445";
scaf_00047	transdecoder	CDS	6550726	6550862	.	-	0	transcript_id "PMZ_0032663-RA.p1"; gene_id "MSTRG.13445";
scaf_00047	transdecoder	CDS	6552252	6552374	.	-	0	transcript_id "PMZ_0032663-RA.p1"; gene_id "MSTRG.13445";
scaf_00047	transdecoder	CDS	6553048	6553118	.	-	2	transcript_id "PMZ_0032663-RA.p1"; gene_id "MSTRG.13445";
scaf_00047	transdecoder	CDS	6553754	6553796	.	-	0	transcript_id "PMZ_0032663-RA.p1"; gene_id "MSTRG.13445";
scaf_00047	transdecoder	exon	6555491	6555745	.	+	.	transcript_id "PMZ_0045057-RA.p1"; gene_id "MSTRG.13446";
scaf_00047	transdecoder	exon	6557871	6558130	.	+	.	transcript_id "PMZ_0045057-RA.p1"; gene_id "MSTRG.13446";
scaf_00047	transdecoder	exon	6575662	6575746	.	+	.	transcript_id "PMZ_0045057-RA.p1"; gene_id "MSTRG.13446";
scaf_00047	transdecoder	exon	6577194	6577247	.	+	.	transcript_id "PMZ_0045057-RA.p1"; gene_id "MSTRG.13446";
scaf_00047	transdecoder	exon	6577565	6577701	.	+	.	transcript_id "PMZ_0045057-RA.p1"; gene_id "MSTRG.13446";
scaf_00047	transdecoder	exon	6577818	6577918	.	+	.	transcript_id "PMZ_0045057-RA.p1"; gene_id "MSTRG.13446";
scaf_00047	transdecoder	exon	6580876	6581012	.	+	.	transcript_id "PMZ_0045057-RA.p1"; gene_id "MSTRG.13446";
scaf_00047	transdecoder	exon	6583219	6583330	.	+	.	transcript_id "PMZ_0045057-RA.p1"; gene_id "MSTRG.13446";
scaf_00047	transdecoder	exon	6583892	6583983	.	+	.	transcript_id "PMZ_0045057-RA.p1"; gene_id "MSTRG.13446";
scaf_00047	transdecoder	exon	6584699	6584796	.	+	.	transcript_id "PMZ_0045057-RA.p1"; gene_id "MSTRG.13446";
scaf_00047	transdecoder	exon	6586036	6586144	.	+	.	transcript_id "PMZ_0045057-RA.p1"; gene_id "MSTRG.13446";
scaf_00047	transdecoder	exon	6588733	6588823	.	+	.	transcript_id "PMZ_0045057-RA.p1"; gene_id "MSTRG.13446";
scaf_00047	transdecoder	exon	6589973	6590103	.	+	.	transcript_id "PMZ_0045057-RA.p1"; gene_id "MSTRG.13446";
scaf_00047	transdecoder	exon	6590581	6590655	.	+	.	transcript_id "PMZ_0045057-RA.p1"; gene_id "MSTRG.13446";
scaf_00047	transdecoder	exon	6593290	6593403	.	+	.	transcript_id "PMZ_0045057-RA.p1"; gene_id "MSTRG.13446";
scaf_00047	transdecoder	exon	6593894	6593929	.	+	.	transcript_id "PMZ_0045057-RA.p1"; gene_id "MSTRG.13446";
scaf_00047	transdecoder	exon	6594555	6594666	.	+	.	transcript_id "PMZ_0045057-RA.p1"; gene_id "MSTRG.13446";
scaf_00047	transdecoder	exon	6595871	6596052	.	+	.	transcript_id "PMZ_0045057-RA.p1"; gene_id "MSTRG.13446";
scaf_00047	transdecoder	exon	6596682	6596782	.	+	.	transcript_id "PMZ_0045057-RA.p1"; gene_id "MSTRG.13446";
scaf_00047	transdecoder	exon	6597990	6598170	.	+	.	transcript_id "PMZ_0045057-RA.p1"; gene_id "MSTRG.13446";
scaf_00047	transdecoder	exon	6599709	6599756	.	+	.	transcript_id "PMZ_0045057-RA.p1"; gene_id "MSTRG.13446";
scaf_00047	transdecoder	exon	6603506	6603596	.	+	.	transcript_id "PMZ_0045057-RA.p1"; gene_id "MSTRG.13446";
scaf_00047	transdecoder	exon	6604543	6605756	.	+	.	transcript_id "PMZ_0045057-RA.p1"; gene_id "MSTRG.13446";
scaf_00047	transdecoder	CDS	6555491	6555745	.	+	0	transcript_id "PMZ_0045057-RA.p1"; gene_id "MSTRG.13446";
scaf_00047	transdecoder	CDS	6557871	6558130	.	+	0	transcript_id "PMZ_0045057-RA.p1"; gene_id "MSTRG.13446";
scaf_00047	transdecoder	CDS	6575662	6575746	.	+	1	transcript_id "PMZ_0045057-RA.p1"; gene_id "MSTRG.13446";
scaf_00047	transdecoder	CDS	6577194	6577247	.	+	0	transcript_id "PMZ_0045057-RA.p1"; gene_id "MSTRG.13446";
scaf_00047	transdecoder	CDS	6577565	6577701	.	+	0	transcript_id "PMZ_0045057-RA.p1"; gene_id "MSTRG.13446";
scaf_00047	transdecoder	CDS	6577818	6577918	.	+	1	transcript_id "PMZ_0045057-RA.p1"; gene_id "MSTRG.13446";
scaf_00047	transdecoder	CDS	6580876	6581012	.	+	2	transcript_id "PMZ_0045057-RA.p1"; gene_id "MSTRG.13446";
scaf_00047	transdecoder	CDS	6583219	6583330	.	+	0	transcript_id "PMZ_0045057-RA.p1"; gene_id "MSTRG.13446";
scaf_00047	transdecoder	CDS	6583892	6583983	.	+	2	transcript_id "PMZ_0045057-RA.p1"; gene_id "MSTRG.13446";
scaf_00047	transdecoder	CDS	6584699	6584796	.	+	0	transcript_id "PMZ_0045057-RA.p1"; gene_id "MSTRG.13446";
scaf_00047	transdecoder	CDS	6586036	6586144	.	+	1	transcript_id "PMZ_0045057-RA.p1"; gene_id "MSTRG.13446";
scaf_00047	transdecoder	CDS	6588733	6588823	.	+	0	transcript_id "PMZ_0045057-RA.p1"; gene_id "MSTRG.13446";
scaf_00047	transdecoder	CDS	6589973	6590103	.	+	2	transcript_id "PMZ_0045057-RA.p1"; gene_id "MSTRG.13446";
scaf_00047	transdecoder	CDS	6590581	6590655	.	+	0	transcript_id "PMZ_0045057-RA.p1"; gene_id "MSTRG.13446";
scaf_00047	transdecoder	CDS	6593290	6593403	.	+	0	transcript_id "PMZ_0045057-RA.p1"; gene_id "MSTRG.13446";
scaf_00047	transdecoder	CDS	6593894	6593929	.	+	0	transcript_id "PMZ_0045057-RA.p1"; gene_id "MSTRG.13446";
scaf_00047	transdecoder	CDS	6594555	6594666	.	+	0	transcript_id "PMZ_0045057-RA.p1"; gene_id "MSTRG.13446";
scaf_00047	transdecoder	CDS	6595871	6596052	.	+	2	transcript_id "PMZ_0045057-RA.p1"; gene_id "MSTRG.13446";
scaf_00047	transdecoder	CDS	6596682	6596782	.	+	0	transcript_id "PMZ_0045057-RA.p1"; gene_id "MSTRG.13446";
scaf_00047	transdecoder	CDS	6597990	6598170	.	+	1	transcript_id "PMZ_0045057-RA.p1"; gene_id "MSTRG.13446";
scaf_00047	transdecoder	CDS	6599709	6599756	.	+	0	transcript_id "PMZ_0045057-RA.p1"; gene_id "MSTRG.13446";
scaf_00047	transdecoder	CDS	6603506	6603595	.	+	0	transcript_id "PMZ_0045057-RA.p1"; gene_id "MSTRG.13446";
scaf_00047	transdecoder	exon	6567395	6567641	.	+	.	transcript_id "MSTRG.13446.2.p1"; gene_id "MSTRG.13446";
scaf_00047	transdecoder	exon	6575662	6575746	.	+	.	transcript_id "MSTRG.13446.2.p1"; gene_id "MSTRG.13446";
scaf_00047	transdecoder	exon	6575857	6575916	.	+	.	transcript_id "MSTRG.13446.2.p1"; gene_id "MSTRG.13446";
scaf_00047	transdecoder	exon	6577194	6577247	.	+	.	transcript_id "MSTRG.13446.2.p1"; gene_id "MSTRG.13446";
scaf_00047	transdecoder	exon	6577565	6577701	.	+	.	transcript_id "MSTRG.13446.2.p1"; gene_id "MSTRG.13446";
scaf_00047	transdecoder	exon	6577818	6577918	.	+	.	transcript_id "MSTRG.13446.2.p1"; gene_id "MSTRG.13446";
scaf_00047	transdecoder	exon	6580876	6581012	.	+	.	transcript_id "MSTRG.13446.2.p1"; gene_id "MSTRG.13446";
scaf_00047	transdecoder	exon	6583219	6583330	.	+	.	transcript_id "MSTRG.13446.2.p1"; gene_id "MSTRG.13446";
scaf_00047	transdecoder	exon	6583856	6583983	.	+	.	transcript_id "MSTRG.13446.2.p1"; gene_id "MSTRG.13446";
scaf_00047	transdecoder	exon	6584699	6584796	.	+	.	transcript_id "MSTRG.13446.2.p1"; gene_id "MSTRG.13446";
scaf_00047	transdecoder	exon	6586036	6586209	.	+	.	transcript_id "MSTRG.13446.2.p1"; gene_id "MSTRG.13446";
scaf_00047	transdecoder	exon	6588200	6588336	.	+	.	transcript_id "MSTRG.13446.2.p1"; gene_id "MSTRG.13446";
scaf_00047	transdecoder	exon	6588733	6588779	.	+	.	transcript_id "MSTRG.13446.2.p1"; gene_id "MSTRG.13446";
scaf_00047	transdecoder	exon	6589996	6590103	.	+	.	transcript_id "MSTRG.13446.2.p1"; gene_id "MSTRG.13446";
scaf_00047	transdecoder	exon	6590581	6590655	.	+	.	transcript_id "MSTRG.13446.2.p1"; gene_id "MSTRG.13446";
scaf_00047	transdecoder	exon	6591248	6591350	.	+	.	transcript_id "MSTRG.13446.2.p1"; gene_id "MSTRG.13446";
scaf_00047	transdecoder	exon	6592750	6592826	.	+	.	transcript_id "MSTRG.13446.2.p1"; gene_id "MSTRG.13446";
scaf_00047	transdecoder	exon	6593260	6593403	.	+	.	transcript_id "MSTRG.13446.2.p1"; gene_id "MSTRG.13446";
scaf_00047	transdecoder	exon	6593861	6593929	.	+	.	transcript_id "MSTRG.13446.2.p1"; gene_id "MSTRG.13446";
scaf_00047	transdecoder	exon	6594555	6594666	.	+	.	transcript_id "MSTRG.13446.2.p1"; gene_id "MSTRG.13446";
scaf_00047	transdecoder	exon	6595871	6596052	.	+	.	transcript_id "MSTRG.13446.2.p1"; gene_id "MSTRG.13446";
scaf_00047	transdecoder	exon	6596682	6596782	.	+	.	transcript_id "MSTRG.13446.2.p1"; gene_id "MSTRG.13446";
scaf_00047	transdecoder	exon	6597990	6598170	.	+	.	transcript_id "MSTRG.13446.2.p1"; gene_id "MSTRG.13446";
scaf_00047	transdecoder	exon	6598405	6598512	.	+	.	transcript_id "MSTRG.13446.2.p1"; gene_id "MSTRG.13446";
scaf_00047	transdecoder	exon	6599652	6599804	.	+	.	transcript_id "MSTRG.13446.2.p1"; gene_id "MSTRG.13446";
scaf_00047	transdecoder	exon	6603506	6603596	.	+	.	transcript_id "MSTRG.13446.2.p1"; gene_id "MSTRG.13446";
scaf_00047	transdecoder	exon	6604543	6605718	.	+	.	transcript_id "MSTRG.13446.2.p1"; gene_id "MSTRG.13446";
scaf_00047	transdecoder	CDS	6567604	6567641	.	+	0	transcript_id "MSTRG.13446.2.p1"; gene_id "MSTRG.13446";
scaf_00047	transdecoder	CDS	6575662	6575746	.	+	1	transcript_id "MSTRG.13446.2.p1"; gene_id "MSTRG.13446";
scaf_00047	transdecoder	CDS	6575857	6575916	.	+	0	transcript_id "MSTRG.13446.2.p1"; gene_id "MSTRG.13446";
scaf_00047	transdecoder	CDS	6577194	6577247	.	+	0	transcript_id "MSTRG.13446.2.p1"; gene_id "MSTRG.13446";
scaf_00047	transdecoder	CDS	6577565	6577701	.	+	0	transcript_id "MSTRG.13446.2.p1"; gene_id "MSTRG.13446";
scaf_00047	transdecoder	CDS	6577818	6577918	.	+	1	transcript_id "MSTRG.13446.2.p1"; gene_id "MSTRG.13446";
scaf_00047	transdecoder	CDS	6580876	6581012	.	+	2	transcript_id "MSTRG.13446.2.p1"; gene_id "MSTRG.13446";
scaf_00047	transdecoder	CDS	6583219	6583330	.	+	0	transcript_id "MSTRG.13446.2.p1"; gene_id "MSTRG.13446";
scaf_00047	transdecoder	CDS	6583856	6583983	.	+	2	transcript_id "MSTRG.13446.2.p1"; gene_id "MSTRG.13446";
scaf_00047	transdecoder	CDS	6584699	6584796	.	+	0	transcript_id "MSTRG.13446.2.p1"; gene_id "MSTRG.13446";
scaf_00047	transdecoder	CDS	6586036	6586209	.	+	1	transcript_id "MSTRG.13446.2.p1"; gene_id "MSTRG.13446";
scaf_00047	transdecoder	CDS	6588200	6588336	.	+	1	transcript_id "MSTRG.13446.2.p1"; gene_id "MSTRG.13446";
scaf_00047	transdecoder	CDS	6588733	6588779	.	+	2	transcript_id "MSTRG.13446.2.p1"; gene_id "MSTRG.13446";
scaf_00047	transdecoder	CDS	6589996	6590103	.	+	0	transcript_id "MSTRG.13446.2.p1"; gene_id "MSTRG.13446";
scaf_00047	transdecoder	CDS	6590581	6590655	.	+	0	transcript_id "MSTRG.13446.2.p1"; gene_id "MSTRG.13446";
scaf_00047	transdecoder	CDS	6591248	6591350	.	+	0	transcript_id "MSTRG.13446.2.p1"; gene_id "MSTRG.13446";
scaf_00047	transdecoder	CDS	6592750	6592826	.	+	2	transcript_id "MSTRG.13446.2.p1"; gene_id "MSTRG.13446";
scaf_00047	transdecoder	CDS	6593260	6593403	.	+	0	transcript_id "MSTRG.13446.2.p1"; gene_id "MSTRG.13446";
scaf_00047	transdecoder	CDS	6593861	6593929	.	+	0	transcript_id "MSTRG.13446.2.p1"; gene_id "MSTRG.13446";
scaf_00047	transdecoder	CDS	6594555	6594666	.	+	0	transcript_id "MSTRG.13446.2.p1"; gene_id "MSTRG.13446";
scaf_00047	transdecoder	CDS	6595871	6596052	.	+	2	transcript_id "MSTRG.13446.2.p1"; gene_id "MSTRG.13446";
scaf_00047	transdecoder	CDS	6596682	6596782	.	+	0	transcript_id "MSTRG.13446.2.p1"; gene_id "MSTRG.13446";
scaf_00047	transdecoder	CDS	6597990	6598170	.	+	1	transcript_id "MSTRG.13446.2.p1"; gene_id "MSTRG.13446";
scaf_00047	transdecoder	CDS	6598405	6598512	.	+	0	transcript_id "MSTRG.13446.2.p1"; gene_id "MSTRG.13446";
scaf_00047	transdecoder	CDS	6599652	6599804	.	+	0	transcript_id "MSTRG.13446.2.p1"; gene_id "MSTRG.13446";
scaf_00047	transdecoder	CDS	6603506	6603595	.	+	0	transcript_id "MSTRG.13446.2.p1"; gene_id "MSTRG.13446";
scaf_00047	transdecoder	exon	6575096	6575446	.	+	.	transcript_id "MSTRG.13446.3.p1"; gene_id "MSTRG.13446";
scaf_00047	transdecoder	exon	6575662	6575746	.	+	.	transcript_id "MSTRG.13446.3.p1"; gene_id "MSTRG.13446";
scaf_00047	transdecoder	exon	6575857	6575916	.	+	.	transcript_id "MSTRG.13446.3.p1"; gene_id "MSTRG.13446";
scaf_00047	transdecoder	exon	6577194	6577247	.	+	.	transcript_id "MSTRG.13446.3.p1"; gene_id "MSTRG.13446";
scaf_00047	transdecoder	exon	6577565	6577701	.	+	.	transcript_id "MSTRG.13446.3.p1"; gene_id "MSTRG.13446";
scaf_00047	transdecoder	exon	6577818	6577918	.	+	.	transcript_id "MSTRG.13446.3.p1"; gene_id "MSTRG.13446";
scaf_00047	transdecoder	exon	6580876	6581012	.	+	.	transcript_id "MSTRG.13446.3.p1"; gene_id "MSTRG.13446";
scaf_00047	transdecoder	exon	6583219	6583330	.	+	.	transcript_id "MSTRG.13446.3.p1"; gene_id "MSTRG.13446";
scaf_00047	transdecoder	exon	6583856	6583983	.	+	.	transcript_id "MSTRG.13446.3.p1"; gene_id "MSTRG.13446";
scaf_00047	transdecoder	exon	6584699	6584796	.	+	.	transcript_id "MSTRG.13446.3.p1"; gene_id "MSTRG.13446";
scaf_00047	transdecoder	exon	6586036	6586209	.	+	.	transcript_id "MSTRG.13446.3.p1"; gene_id "MSTRG.13446";
scaf_00047	transdecoder	exon	6588200	6588336	.	+	.	transcript_id "MSTRG.13446.3.p1"; gene_id "MSTRG.13446";
scaf_00047	transdecoder	exon	6588733	6588779	.	+	.	transcript_id "MSTRG.13446.3.p1"; gene_id "MSTRG.13446";
scaf_00047	transdecoder	exon	6589996	6590103	.	+	.	transcript_id "MSTRG.13446.3.p1"; gene_id "MSTRG.13446";
scaf_00047	transdecoder	exon	6590581	6590655	.	+	.	transcript_id "MSTRG.13446.3.p1"; gene_id "MSTRG.13446";
scaf_00047	transdecoder	exon	6591248	6591350	.	+	.	transcript_id "MSTRG.13446.3.p1"; gene_id "MSTRG.13446";
scaf_00047	transdecoder	exon	6592750	6592826	.	+	.	transcript_id "MSTRG.13446.3.p1"; gene_id "MSTRG.13446";
scaf_00047	transdecoder	exon	6593260	6593403	.	+	.	transcript_id "MSTRG.13446.3.p1"; gene_id "MSTRG.13446";
scaf_00047	transdecoder	exon	6593861	6593929	.	+	.	transcript_id "MSTRG.13446.3.p1"; gene_id "MSTRG.13446";
scaf_00047	transdecoder	exon	6594555	6594666	.	+	.	transcript_id "MSTRG.13446.3.p1"; gene_id "MSTRG.13446";
scaf_00047	transdecoder	exon	6595871	6596052	.	+	.	transcript_id "MSTRG.13446.3.p1"; gene_id "MSTRG.13446";
scaf_00047	transdecoder	exon	6596682	6596782	.	+	.	transcript_id "MSTRG.13446.3.p1"; gene_id "MSTRG.13446";
scaf_00047	transdecoder	exon	6597990	6598170	.	+	.	transcript_id "MSTRG.13446.3.p1"; gene_id "MSTRG.13446";
scaf_00047	transdecoder	exon	6598405	6598512	.	+	.	transcript_id "MSTRG.13446.3.p1"; gene_id "MSTRG.13446";
scaf_00047	transdecoder	exon	6599652	6599804	.	+	.	transcript_id "MSTRG.13446.3.p1"; gene_id "MSTRG.13446";
scaf_00047	transdecoder	exon	6603506	6603596	.	+	.	transcript_id "MSTRG.13446.3.p1"; gene_id "MSTRG.13446";
scaf_00047	transdecoder	exon	6604543	6605717	.	+	.	transcript_id "MSTRG.13446.3.p1"; gene_id "MSTRG.13446";
scaf_00047	transdecoder	CDS	6575319	6575446	.	+	0	transcript_id "MSTRG.13446.3.p1"; gene_id "MSTRG.13446";
scaf_00047	transdecoder	CDS	6575662	6575746	.	+	1	transcript_id "MSTRG.13446.3.p1"; gene_id "MSTRG.13446";
scaf_00047	transdecoder	CDS	6575857	6575916	.	+	0	transcript_id "MSTRG.13446.3.p1"; gene_id "MSTRG.13446";
scaf_00047	transdecoder	CDS	6577194	6577247	.	+	0	transcript_id "MSTRG.13446.3.p1"; gene_id "MSTRG.13446";
scaf_00047	transdecoder	CDS	6577565	6577701	.	+	0	transcript_id "MSTRG.13446.3.p1"; gene_id "MSTRG.13446";
scaf_00047	transdecoder	CDS	6577818	6577918	.	+	1	transcript_id "MSTRG.13446.3.p1"; gene_id "MSTRG.13446";
scaf_00047	transdecoder	CDS	6580876	6581012	.	+	2	transcript_id "MSTRG.13446.3.p1"; gene_id "MSTRG.13446";
scaf_00047	transdecoder	CDS	6583219	6583330	.	+	0	transcript_id "MSTRG.13446.3.p1"; gene_id "MSTRG.13446";
scaf_00047	transdecoder	CDS	6583856	6583983	.	+	2	transcript_id "MSTRG.13446.3.p1"; gene_id "MSTRG.13446";
scaf_00047	transdecoder	CDS	6584699	6584796	.	+	0	transcript_id "MSTRG.13446.3.p1"; gene_id "MSTRG.13446";
scaf_00047	transdecoder	CDS	6586036	6586209	.	+	1	transcript_id "MSTRG.13446.3.p1"; gene_id "MSTRG.13446";
scaf_00047	transdecoder	CDS	6588200	6588336	.	+	1	transcript_id "MSTRG.13446.3.p1"; gene_id "MSTRG.13446";
scaf_00047	transdecoder	CDS	6588733	6588779	.	+	2	transcript_id "MSTRG.13446.3.p1"; gene_id "MSTRG.13446";
scaf_00047	transdecoder	CDS	6589996	6590103	.	+	0	transcript_id "MSTRG.13446.3.p1"; gene_id "MSTRG.13446";
scaf_00047	transdecoder	CDS	6590581	6590655	.	+	0	transcript_id "MSTRG.13446.3.p1"; gene_id "MSTRG.13446";
scaf_00047	transdecoder	CDS	6591248	6591350	.	+	0	transcript_id "MSTRG.13446.3.p1"; gene_id "MSTRG.13446";
scaf_00047	transdecoder	CDS	6592750	6592826	.	+	2	transcript_id "MSTRG.13446.3.p1"; gene_id "MSTRG.13446";
scaf_00047	transdecoder	CDS	6593260	6593403	.	+	0	transcript_id "MSTRG.13446.3.p1"; gene_id "MSTRG.13446";
scaf_00047	transdecoder	CDS	6593861	6593929	.	+	0	transcript_id "MSTRG.13446.3.p1"; gene_id "MSTRG.13446";
scaf_00047	transdecoder	CDS	6594555	6594666	.	+	0	transcript_id "MSTRG.13446.3.p1"; gene_id "MSTRG.13446";
scaf_00047	transdecoder	CDS	6595871	6596052	.	+	2	transcript_id "MSTRG.13446.3.p1"; gene_id "MSTRG.13446";
scaf_00047	transdecoder	CDS	6596682	6596782	.	+	0	transcript_id "MSTRG.13446.3.p1"; gene_id "MSTRG.13446";
scaf_00047	transdecoder	CDS	6597990	6598170	.	+	1	transcript_id "MSTRG.13446.3.p1"; gene_id "MSTRG.13446";
scaf_00047	transdecoder	CDS	6598405	6598512	.	+	0	transcript_id "MSTRG.13446.3.p1"; gene_id "MSTRG.13446";
scaf_00047	transdecoder	CDS	6599652	6599804	.	+	0	transcript_id "MSTRG.13446.3.p1"; gene_id "MSTRG.13446";
scaf_00047	transdecoder	CDS	6603506	6603595	.	+	0	transcript_id "MSTRG.13446.3.p1"; gene_id "MSTRG.13446";
scaf_00047	transdecoder	exon	6608052	6609323	.	+	.	transcript_id "MSTRG.13440.1.p2"; gene_id "MSTRG.13440";
scaf_00047	transdecoder	exon	6615102	6616796	.	+	.	transcript_id "MSTRG.13440.1.p2"; gene_id "MSTRG.13440";
scaf_00047	transdecoder	CDS	6615105	6616088	.	+	0	transcript_id "MSTRG.13440.1.p2"; gene_id "MSTRG.13440";
scaf_00047	transdecoder	exon	6619947	6620023	.	-	.	transcript_id "PMZ_0045058-RA.p1"; gene_id "MSTRG.13442";
scaf_00047	transdecoder	exon	6628078	6628135	.	-	.	transcript_id "PMZ_0045058-RA.p1"; gene_id "MSTRG.13442";
scaf_00047	transdecoder	exon	6629132	6629240	.	-	.	transcript_id "PMZ_0045058-RA.p1"; gene_id "MSTRG.13442";
scaf_00047	transdecoder	exon	6629353	6629389	.	-	.	transcript_id "PMZ_0045058-RA.p1"; gene_id "MSTRG.13442";
scaf_00047	transdecoder	exon	6632358	6632670	.	-	.	transcript_id "PMZ_0045058-RA.p1"; gene_id "MSTRG.13442";
scaf_00047	transdecoder	CDS	6619947	6620023	.	-	2	transcript_id "PMZ_0045058-RA.p1"; gene_id "MSTRG.13442";
scaf_00047	transdecoder	CDS	6628078	6628135	.	-	0	transcript_id "PMZ_0045058-RA.p1"; gene_id "MSTRG.13442";
scaf_00047	transdecoder	CDS	6629132	6629240	.	-	1	transcript_id "PMZ_0045058-RA.p1"; gene_id "MSTRG.13442";
scaf_00047	transdecoder	CDS	6629353	6629389	.	-	2	transcript_id "PMZ_0045058-RA.p1"; gene_id "MSTRG.13442";
scaf_00047	transdecoder	CDS	6632358	6632670	.	-	0	transcript_id "PMZ_0045058-RA.p1"; gene_id "MSTRG.13442";
scaf_00047	transdecoder	exon	6627560	6628185	.	-	.	transcript_id "MSTRG.13442.2.p2"; gene_id "MSTRG.13442";
scaf_00047	transdecoder	exon	6629080	6629266	.	-	.	transcript_id "MSTRG.13442.2.p2"; gene_id "MSTRG.13442";
scaf_00047	transdecoder	CDS	6627875	6628185	.	-	2	transcript_id "MSTRG.13442.2.p2"; gene_id "MSTRG.13442";
scaf_00047	transdecoder	CDS	6629080	6629266	.	-	0	transcript_id "MSTRG.13442.2.p2"; gene_id "MSTRG.13442";
scaf_00047	transdecoder	exon	6687398	6687923	.	-	.	transcript_id "MSTRG.13444.1.p4"; gene_id "MSTRG.13444";
scaf_00047	transdecoder	exon	6687995	6689540	.	-	.	transcript_id "MSTRG.13444.1.p4"; gene_id "MSTRG.13444";
scaf_00047	transdecoder	CDS	6687399	6687704	.	-	0	transcript_id "MSTRG.13444.1.p4"; gene_id "MSTRG.13444";
scaf_00047	transdecoder	exon	6759632	6759638	.	+	.	transcript_id "PMZ_0035693-RA.p1"; gene_id "MSTRG.13448";
scaf_00047	transdecoder	exon	6762981	6763046	.	+	.	transcript_id "PMZ_0035693-RA.p1"; gene_id "MSTRG.13448";
scaf_00047	transdecoder	exon	6763873	6764178	.	+	.	transcript_id "PMZ_0035693-RA.p1"; gene_id "MSTRG.13448";
scaf_00047	transdecoder	exon	6764803	6764886	.	+	.	transcript_id "PMZ_0035693-RA.p1"; gene_id "MSTRG.13448";
scaf_00047	transdecoder	exon	6765489	6765562	.	+	.	transcript_id "PMZ_0035693-RA.p1"; gene_id "MSTRG.13448";
scaf_00047	transdecoder	exon	6768664	6768776	.	+	.	transcript_id "PMZ_0035693-RA.p1"; gene_id "MSTRG.13448";
scaf_00047	transdecoder	exon	6769230	6769458	.	+	.	transcript_id "PMZ_0035693-RA.p1"; gene_id "MSTRG.13448";
scaf_00047	transdecoder	CDS	6759632	6759638	.	+	0	transcript_id "PMZ_0035693-RA.p1"; gene_id "MSTRG.13448";
scaf_00047	transdecoder	CDS	6762981	6763046	.	+	2	transcript_id "PMZ_0035693-RA.p1"; gene_id "MSTRG.13448";
scaf_00047	transdecoder	CDS	6763873	6764178	.	+	2	transcript_id "PMZ_0035693-RA.p1"; gene_id "MSTRG.13448";
scaf_00047	transdecoder	CDS	6764803	6764886	.	+	2	transcript_id "PMZ_0035693-RA.p1"; gene_id "MSTRG.13448";
scaf_00047	transdecoder	CDS	6765489	6765562	.	+	2	transcript_id "PMZ_0035693-RA.p1"; gene_id "MSTRG.13448";
scaf_00047	transdecoder	CDS	6768664	6768776	.	+	0	transcript_id "PMZ_0035693-RA.p1"; gene_id "MSTRG.13448";
scaf_00047	transdecoder	CDS	6769230	6769458	.	+	1	transcript_id "PMZ_0035693-RA.p1"; gene_id "MSTRG.13448";
scaf_00047	transdecoder	exon	6762572	6763102	.	+	.	transcript_id "MSTRG.13448.2.p3"; gene_id "MSTRG.13448";
scaf_00047	transdecoder	exon	6764064	6764158	.	+	.	transcript_id "MSTRG.13448.2.p3"; gene_id "MSTRG.13448";
scaf_00047	transdecoder	exon	6764803	6764886	.	+	.	transcript_id "MSTRG.13448.2.p3"; gene_id "MSTRG.13448";
scaf_00047	transdecoder	exon	6765489	6765635	.	+	.	transcript_id "MSTRG.13448.2.p3"; gene_id "MSTRG.13448";
scaf_00047	transdecoder	exon	6773642	6773851	.	+	.	transcript_id "MSTRG.13448.2.p3"; gene_id "MSTRG.13448";
scaf_00047	transdecoder	exon	6791873	6793447	.	+	.	transcript_id "MSTRG.13448.2.p3"; gene_id "MSTRG.13448";
scaf_00047	transdecoder	CDS	6763077	6763102	.	+	0	transcript_id "MSTRG.13448.2.p3"; gene_id "MSTRG.13448";
scaf_00047	transdecoder	CDS	6764064	6764158	.	+	1	transcript_id "MSTRG.13448.2.p3"; gene_id "MSTRG.13448";
scaf_00047	transdecoder	CDS	6764803	6764886	.	+	2	transcript_id "MSTRG.13448.2.p3"; gene_id "MSTRG.13448";
scaf_00047	transdecoder	CDS	6765489	6765635	.	+	2	transcript_id "MSTRG.13448.2.p3"; gene_id "MSTRG.13448";
scaf_00047	transdecoder	CDS	6773642	6773851	.	+	2	transcript_id "MSTRG.13448.2.p3"; gene_id "MSTRG.13448";
scaf_00047	transdecoder	CDS	6791873	6791937	.	+	2	transcript_id "MSTRG.13448.2.p3"; gene_id "MSTRG.13448";
scaf_00047	transdecoder	exon	6762980	6763102	.	+	.	transcript_id "MSTRG.13448.3.p2"; gene_id "MSTRG.13448";
scaf_00047	transdecoder	exon	6764064	6764158	.	+	.	transcript_id "MSTRG.13448.3.p2"; gene_id "MSTRG.13448";
scaf_00047	transdecoder	exon	6764803	6764886	.	+	.	transcript_id "MSTRG.13448.3.p2"; gene_id "MSTRG.13448";
scaf_00047	transdecoder	exon	6765489	6765635	.	+	.	transcript_id "MSTRG.13448.3.p2"; gene_id "MSTRG.13448";
scaf_00047	transdecoder	exon	6773642	6773851	.	+	.	transcript_id "MSTRG.13448.3.p2"; gene_id "MSTRG.13448";
scaf_00047	transdecoder	exon	6796347	6796460	.	+	.	transcript_id "MSTRG.13448.3.p2"; gene_id "MSTRG.13448";
scaf_00047	transdecoder	exon	6797607	6797688	.	+	.	transcript_id "MSTRG.13448.3.p2"; gene_id "MSTRG.13448";
scaf_00047	transdecoder	exon	6803527	6809200	.	+	.	transcript_id "MSTRG.13448.3.p2"; gene_id "MSTRG.13448";
scaf_00047	transdecoder	CDS	6763077	6763102	.	+	0	transcript_id "MSTRG.13448.3.p2"; gene_id "MSTRG.13448";
scaf_00047	transdecoder	CDS	6764064	6764158	.	+	1	transcript_id "MSTRG.13448.3.p2"; gene_id "MSTRG.13448";
scaf_00047	transdecoder	CDS	6764803	6764886	.	+	2	transcript_id "MSTRG.13448.3.p2"; gene_id "MSTRG.13448";
scaf_00047	transdecoder	CDS	6765489	6765635	.	+	2	transcript_id "MSTRG.13448.3.p2"; gene_id "MSTRG.13448";
scaf_00047	transdecoder	CDS	6773642	6773851	.	+	2	transcript_id "MSTRG.13448.3.p2"; gene_id "MSTRG.13448";
scaf_00047	transdecoder	CDS	6796347	6796460	.	+	2	transcript_id "MSTRG.13448.3.p2"; gene_id "MSTRG.13448";
scaf_00047	transdecoder	CDS	6797607	6797688	.	+	2	transcript_id "MSTRG.13448.3.p2"; gene_id "MSTRG.13448";
scaf_00047	transdecoder	CDS	6803527	6803725	.	+	1	transcript_id "MSTRG.13448.3.p2"; gene_id "MSTRG.13448";
scaf_00047	transdecoder	exon	6773692	6773851	.	+	.	transcript_id "PMZ_0045059-RA.p1"; gene_id "MSTRG.13448";
scaf_00047	transdecoder	exon	6774344	6774486	.	+	.	transcript_id "PMZ_0045059-RA.p1"; gene_id "MSTRG.13448";
scaf_00047	transdecoder	CDS	6773692	6773851	.	+	0	transcript_id "PMZ_0045059-RA.p1"; gene_id "MSTRG.13448";
scaf_00047	transdecoder	CDS	6774344	6774486	.	+	2	transcript_id "PMZ_0045059-RA.p1"; gene_id "MSTRG.13448";
scaf_00047	transdecoder	exon	6795808	6795921	.	+	.	transcript_id "PMZ_0036452-RA.p1"; gene_id "MSTRG.13448";
scaf_00047	transdecoder	exon	6797607	6797885	.	+	.	transcript_id "PMZ_0036452-RA.p1"; gene_id "MSTRG.13448";
scaf_00047	transdecoder	CDS	6795808	6795921	.	+	0	transcript_id "PMZ_0036452-RA.p1"; gene_id "MSTRG.13448";
scaf_00047	transdecoder	CDS	6797607	6797885	.	+	0	transcript_id "PMZ_0036452-RA.p1"; gene_id "MSTRG.13448";
scaf_00047	transdecoder	exon	6812107	6824506	.	-	.	transcript_id "MSTRG.13453.1.p1"; gene_id "MSTRG.13453";
scaf_00047	transdecoder	exon	6826383	6826472	.	-	.	transcript_id "MSTRG.13453.1.p1"; gene_id "MSTRG.13453";
scaf_00047	transdecoder	exon	6827025	6827210	.	-	.	transcript_id "MSTRG.13453.1.p1"; gene_id "MSTRG.13453";
scaf_00047	transdecoder	exon	6829389	6829514	.	-	.	transcript_id "MSTRG.13453.1.p1"; gene_id "MSTRG.13453";
scaf_00047	transdecoder	exon	6830195	6830305	.	-	.	transcript_id "MSTRG.13453.1.p1"; gene_id "MSTRG.13453";
scaf_00047	transdecoder	exon	6833862	6833923	.	-	.	transcript_id "MSTRG.13453.1.p1"; gene_id "MSTRG.13453";
scaf_00047	transdecoder	exon	6834738	6834836	.	-	.	transcript_id "MSTRG.13453.1.p1"; gene_id "MSTRG.13453";
scaf_00047	transdecoder	exon	6835282	6835356	.	-	.	transcript_id "MSTRG.13453.1.p1"; gene_id "MSTRG.13453";
scaf_00047	transdecoder	exon	6835569	6835650	.	-	.	transcript_id "MSTRG.13453.1.p1"; gene_id "MSTRG.13453";
scaf_00047	transdecoder	exon	6839048	6839124	.	-	.	transcript_id "MSTRG.13453.1.p1"; gene_id "MSTRG.13453";
scaf_00047	transdecoder	exon	6840199	6840263	.	-	.	transcript_id "MSTRG.13453.1.p1"; gene_id "MSTRG.13453";
scaf_00047	transdecoder	exon	6845426	6845477	.	-	.	transcript_id "MSTRG.13453.1.p1"; gene_id "MSTRG.13453";
scaf_00047	transdecoder	exon	6847166	6847272	.	-	.	transcript_id "MSTRG.13453.1.p1"; gene_id "MSTRG.13453";
scaf_00047	transdecoder	exon	6848805	6848855	.	-	.	transcript_id "MSTRG.13453.1.p1"; gene_id "MSTRG.13453";
scaf_00047	transdecoder	exon	6850091	6850196	.	-	.	transcript_id "MSTRG.13453.1.p1"; gene_id "MSTRG.13453";
scaf_00047	transdecoder	exon	6880716	6881925	.	-	.	transcript_id "MSTRG.13453.1.p1"; gene_id "MSTRG.13453";
scaf_00047	transdecoder	CDS	6826454	6826472	.	-	1	transcript_id "MSTRG.13453.1.p1"; gene_id "MSTRG.13453";
scaf_00047	transdecoder	CDS	6827025	6827210	.	-	1	transcript_id "MSTRG.13453.1.p1"; gene_id "MSTRG.13453";
scaf_00047	transdecoder	CDS	6829389	6829514	.	-	1	transcript_id "MSTRG.13453.1.p1"; gene_id "MSTRG.13453";
scaf_00047	transdecoder	CDS	6830195	6830305	.	-	1	transcript_id "MSTRG.13453.1.p1"; gene_id "MSTRG.13453";
scaf_00047	transdecoder	CDS	6833862	6833923	.	-	0	transcript_id "MSTRG.13453.1.p1"; gene_id "MSTRG.13453";
scaf_00047	transdecoder	CDS	6834738	6834836	.	-	0	transcript_id "MSTRG.13453.1.p1"; gene_id "MSTRG.13453";
scaf_00047	transdecoder	CDS	6835282	6835356	.	-	0	transcript_id "MSTRG.13453.1.p1"; gene_id "MSTRG.13453";
scaf_00047	transdecoder	CDS	6835569	6835650	.	-	1	transcript_id "MSTRG.13453.1.p1"; gene_id "MSTRG.13453";
scaf_00047	transdecoder	CDS	6839048	6839124	.	-	0	transcript_id "MSTRG.13453.1.p1"; gene_id "MSTRG.13453";
scaf_00047	transdecoder	CDS	6840199	6840263	.	-	2	transcript_id "MSTRG.13453.1.p1"; gene_id "MSTRG.13453";
scaf_00047	transdecoder	CDS	6845426	6845477	.	-	0	transcript_id "MSTRG.13453.1.p1"; gene_id "MSTRG.13453";
scaf_00047	transdecoder	CDS	6847166	6847272	.	-	2	transcript_id "MSTRG.13453.1.p1"; gene_id "MSTRG.13453";
scaf_00047	transdecoder	CDS	6848805	6848855	.	-	2	transcript_id "MSTRG.13453.1.p1"; gene_id "MSTRG.13453";
scaf_00047	transdecoder	CDS	6850091	6850187	.	-	0	transcript_id "MSTRG.13453.1.p1"; gene_id "MSTRG.13453";
scaf_00047	transdecoder	exon	6822862	6824506	.	-	.	transcript_id "MSTRG.13453.3.p1"; gene_id "MSTRG.13453";
scaf_00047	transdecoder	exon	6826383	6826472	.	-	.	transcript_id "MSTRG.13453.3.p1"; gene_id "MSTRG.13453";
scaf_00047	transdecoder	exon	6827025	6827210	.	-	.	transcript_id "MSTRG.13453.3.p1"; gene_id "MSTRG.13453";
scaf_00047	transdecoder	exon	6829389	6829514	.	-	.	transcript_id "MSTRG.13453.3.p1"; gene_id "MSTRG.13453";
scaf_00047	transdecoder	exon	6830195	6830305	.	-	.	transcript_id "MSTRG.13453.3.p1"; gene_id "MSTRG.13453";
scaf_00047	transdecoder	exon	6833862	6833923	.	-	.	transcript_id "MSTRG.13453.3.p1"; gene_id "MSTRG.13453";
scaf_00047	transdecoder	exon	6834738	6834836	.	-	.	transcript_id "MSTRG.13453.3.p1"; gene_id "MSTRG.13453";
scaf_00047	transdecoder	exon	6835282	6835356	.	-	.	transcript_id "MSTRG.13453.3.p1"; gene_id "MSTRG.13453";
scaf_00047	transdecoder	exon	6835569	6835650	.	-	.	transcript_id "MSTRG.13453.3.p1"; gene_id "MSTRG.13453";
scaf_00047	transdecoder	exon	6839048	6839124	.	-	.	transcript_id "MSTRG.13453.3.p1"; gene_id "MSTRG.13453";
scaf_00047	transdecoder	exon	6840199	6840263	.	-	.	transcript_id "MSTRG.13453.3.p1"; gene_id "MSTRG.13453";
scaf_00047	transdecoder	exon	6845426	6845477	.	-	.	transcript_id "MSTRG.13453.3.p1"; gene_id "MSTRG.13453";
scaf_00047	transdecoder	exon	6847166	6847272	.	-	.	transcript_id "MSTRG.13453.3.p1"; gene_id "MSTRG.13453";
scaf_00047	transdecoder	exon	6848805	6848855	.	-	.	transcript_id "MSTRG.13453.3.p1"; gene_id "MSTRG.13453";
scaf_00047	transdecoder	exon	6850091	6850187	.	-	.	transcript_id "MSTRG.13453.3.p1"; gene_id "MSTRG.13453";
scaf_00047	transdecoder	exon	6880716	6880809	.	-	.	transcript_id "MSTRG.13453.3.p1"; gene_id "MSTRG.13453";
scaf_00047	transdecoder	exon	6882296	6882436	.	-	.	transcript_id "MSTRG.13453.3.p1"; gene_id "MSTRG.13453";
scaf_00047	transdecoder	CDS	6826454	6826472	.	-	1	transcript_id "MSTRG.13453.3.p1"; gene_id "MSTRG.13453";
scaf_00047	transdecoder	CDS	6827025	6827210	.	-	1	transcript_id "MSTRG.13453.3.p1"; gene_id "MSTRG.13453";
scaf_00047	transdecoder	CDS	6829389	6829514	.	-	1	transcript_id "MSTRG.13453.3.p1"; gene_id "MSTRG.13453";
scaf_00047	transdecoder	CDS	6830195	6830305	.	-	1	transcript_id "MSTRG.13453.3.p1"; gene_id "MSTRG.13453";
scaf_00047	transdecoder	CDS	6833862	6833923	.	-	0	transcript_id "MSTRG.13453.3.p1"; gene_id "MSTRG.13453";
scaf_00047	transdecoder	CDS	6834738	6834836	.	-	0	transcript_id "MSTRG.13453.3.p1"; gene_id "MSTRG.13453";
scaf_00047	transdecoder	CDS	6835282	6835356	.	-	0	transcript_id "MSTRG.13453.3.p1"; gene_id "MSTRG.13453";
scaf_00047	transdecoder	CDS	6835569	6835650	.	-	1	transcript_id "MSTRG.13453.3.p1"; gene_id "MSTRG.13453";
scaf_00047	transdecoder	CDS	6839048	6839124	.	-	0	transcript_id "MSTRG.13453.3.p1"; gene_id "MSTRG.13453";
scaf_00047	transdecoder	CDS	6840199	6840263	.	-	2	transcript_id "MSTRG.13453.3.p1"; gene_id "MSTRG.13453";
scaf_00047	transdecoder	CDS	6845426	6845477	.	-	0	transcript_id "MSTRG.13453.3.p1"; gene_id "MSTRG.13453";
scaf_00047	transdecoder	CDS	6847166	6847272	.	-	2	transcript_id "MSTRG.13453.3.p1"; gene_id "MSTRG.13453";
scaf_00047	transdecoder	CDS	6848805	6848855	.	-	2	transcript_id "MSTRG.13453.3.p1"; gene_id "MSTRG.13453";
scaf_00047	transdecoder	CDS	6850091	6850187	.	-	0	transcript_id "MSTRG.13453.3.p1"; gene_id "MSTRG.13453";
scaf_00047	transdecoder	exon	6823911	6824506	.	-	.	transcript_id "PMZ_0045060-RA.p1"; gene_id "MSTRG.13453";
scaf_00047	transdecoder	exon	6826383	6826472	.	-	.	transcript_id "PMZ_0045060-RA.p1"; gene_id "MSTRG.13453";
scaf_00047	transdecoder	exon	6827025	6827244	.	-	.	transcript_id "PMZ_0045060-RA.p1"; gene_id "MSTRG.13453";
scaf_00047	transdecoder	exon	6829389	6829510	.	-	.	transcript_id "PMZ_0045060-RA.p1"; gene_id "MSTRG.13453";
scaf_00047	transdecoder	exon	6840199	6840263	.	-	.	transcript_id "PMZ_0045060-RA.p1"; gene_id "MSTRG.13453";
scaf_00047	transdecoder	exon	6845426	6845477	.	-	.	transcript_id "PMZ_0045060-RA.p1"; gene_id "MSTRG.13453";
scaf_00047	transdecoder	exon	6847166	6847272	.	-	.	transcript_id "PMZ_0045060-RA.p1"; gene_id "MSTRG.13453";
scaf_00047	transdecoder	exon	6850091	6850187	.	-	.	transcript_id "PMZ_0045060-RA.p1"; gene_id "MSTRG.13453";
scaf_00047	transdecoder	CDS	6824456	6824506	.	-	0	transcript_id "PMZ_0045060-RA.p1"; gene_id "MSTRG.13453";
scaf_00047	transdecoder	CDS	6826383	6826472	.	-	0	transcript_id "PMZ_0045060-RA.p1"; gene_id "MSTRG.13453";
scaf_00047	transdecoder	CDS	6827025	6827244	.	-	1	transcript_id "PMZ_0045060-RA.p1"; gene_id "MSTRG.13453";
scaf_00047	transdecoder	CDS	6829389	6829510	.	-	0	transcript_id "PMZ_0045060-RA.p1"; gene_id "MSTRG.13453";
scaf_00047	transdecoder	CDS	6840199	6840263	.	-	2	transcript_id "PMZ_0045060-RA.p1"; gene_id "MSTRG.13453";
scaf_00047	transdecoder	CDS	6845426	6845477	.	-	0	transcript_id "PMZ_0045060-RA.p1"; gene_id "MSTRG.13453";
scaf_00047	transdecoder	CDS	6847166	6847272	.	-	2	transcript_id "PMZ_0045060-RA.p1"; gene_id "MSTRG.13453";
scaf_00047	transdecoder	CDS	6850091	6850187	.	-	0	transcript_id "PMZ_0045060-RA.p1"; gene_id "MSTRG.13453";
scaf_00047	transdecoder	exon	6908656	6909386	.	-	.	transcript_id "PMZ_0045061-RA.p1"; gene_id "MSTRG.13452";
scaf_00047	transdecoder	exon	6910894	6911042	.	-	.	transcript_id "PMZ_0045061-RA.p1"; gene_id "MSTRG.13452";
scaf_00047	transdecoder	exon	6911410	6911592	.	-	.	transcript_id "PMZ_0045061-RA.p1"; gene_id "MSTRG.13452";
scaf_00047	transdecoder	exon	6926446	6926884	.	-	.	transcript_id "PMZ_0045061-RA.p1"; gene_id "MSTRG.13452";
scaf_00047	transdecoder	CDS	6910945	6911042	.	-	2	transcript_id "PMZ_0045061-RA.p1"; gene_id "MSTRG.13452";
scaf_00047	transdecoder	CDS	6911410	6911592	.	-	2	transcript_id "PMZ_0045061-RA.p1"; gene_id "MSTRG.13452";
scaf_00047	transdecoder	CDS	6926446	6926884	.	-	0	transcript_id "PMZ_0045061-RA.p1"; gene_id "MSTRG.13452";
scaf_00047	transdecoder	exon	6935998	6937115	.	+	.	transcript_id "MSTRG.13454.1.p2"; gene_id "MSTRG.13454";
scaf_00047	transdecoder	exon	6942348	6942409	.	+	.	transcript_id "MSTRG.13454.1.p2"; gene_id "MSTRG.13454";
scaf_00047	transdecoder	exon	6944296	6944373	.	+	.	transcript_id "MSTRG.13454.1.p2"; gene_id "MSTRG.13454";
scaf_00047	transdecoder	exon	6952794	6952890	.	+	.	transcript_id "MSTRG.13454.1.p2"; gene_id "MSTRG.13454";
scaf_00047	transdecoder	exon	6958411	6960238	.	+	.	transcript_id "MSTRG.13454.1.p2"; gene_id "MSTRG.13454";
scaf_00047	transdecoder	CDS	6937052	6937115	.	+	0	transcript_id "MSTRG.13454.1.p2"; gene_id "MSTRG.13454";
scaf_00047	transdecoder	CDS	6942348	6942409	.	+	2	transcript_id "MSTRG.13454.1.p2"; gene_id "MSTRG.13454";
scaf_00047	transdecoder	CDS	6944296	6944373	.	+	0	transcript_id "MSTRG.13454.1.p2"; gene_id "MSTRG.13454";
scaf_00047	transdecoder	CDS	6952794	6952890	.	+	0	transcript_id "MSTRG.13454.1.p2"; gene_id "MSTRG.13454";
scaf_00047	transdecoder	CDS	6958411	6958571	.	+	2	transcript_id "MSTRG.13454.1.p2"; gene_id "MSTRG.13454";
scaf_00047	transdecoder	exon	6942374	6942409	.	+	.	transcript_id "PMZ_0045062-RA.p1"; gene_id "MSTRG.13454";
scaf_00047	transdecoder	exon	6944296	6944373	.	+	.	transcript_id "PMZ_0045062-RA.p1"; gene_id "MSTRG.13454";
scaf_00047	transdecoder	exon	6952794	6952890	.	+	.	transcript_id "PMZ_0045062-RA.p1"; gene_id "MSTRG.13454";
scaf_00047	transdecoder	exon	6958411	6960238	.	+	.	transcript_id "PMZ_0045062-RA.p1"; gene_id "MSTRG.13454";
scaf_00047	transdecoder	CDS	6942374	6942409	.	+	0	transcript_id "PMZ_0045062-RA.p1"; gene_id "MSTRG.13454";
scaf_00047	transdecoder	CDS	6944296	6944373	.	+	0	transcript_id "PMZ_0045062-RA.p1"; gene_id "MSTRG.13454";
scaf_00047	transdecoder	CDS	6952794	6952890	.	+	0	transcript_id "PMZ_0045062-RA.p1"; gene_id "MSTRG.13454";
scaf_00047	transdecoder	CDS	6958411	6958571	.	+	2	transcript_id "PMZ_0045062-RA.p1"; gene_id "MSTRG.13454";
scaf_00047	transdecoder	exon	6949602	6950162	.	+	.	transcript_id "MSTRG.13454.3.p2"; gene_id "MSTRG.13454";
scaf_00047	transdecoder	exon	6952732	6952890	.	+	.	transcript_id "MSTRG.13454.3.p2"; gene_id "MSTRG.13454";
scaf_00047	transdecoder	exon	6956267	6956356	.	+	.	transcript_id "MSTRG.13454.3.p2"; gene_id "MSTRG.13454";
scaf_00047	transdecoder	exon	6956588	6956719	.	+	.	transcript_id "MSTRG.13454.3.p2"; gene_id "MSTRG.13454";
scaf_00047	transdecoder	exon	6958411	6960315	.	+	.	transcript_id "MSTRG.13454.3.p2"; gene_id "MSTRG.13454";
scaf_00047	transdecoder	CDS	6950123	6950162	.	+	0	transcript_id "MSTRG.13454.3.p2"; gene_id "MSTRG.13454";
scaf_00047	transdecoder	CDS	6952732	6952890	.	+	2	transcript_id "MSTRG.13454.3.p2"; gene_id "MSTRG.13454";
scaf_00047	transdecoder	CDS	6956267	6956356	.	+	2	transcript_id "MSTRG.13454.3.p2"; gene_id "MSTRG.13454";
scaf_00047	transdecoder	CDS	6956588	6956719	.	+	2	transcript_id "MSTRG.13454.3.p2"; gene_id "MSTRG.13454";
scaf_00047	transdecoder	CDS	6958411	6958571	.	+	2	transcript_id "MSTRG.13454.3.p2"; gene_id "MSTRG.13454";
scaf_00047	transdecoder	exon	7000302	7000550	.	+	.	transcript_id "MSTRG.13459.1.p1"; gene_id "MSTRG.13459";
scaf_00047	transdecoder	exon	7005041	7005092	.	+	.	transcript_id "MSTRG.13459.1.p1"; gene_id "MSTRG.13459";
scaf_00047	transdecoder	exon	7008644	7013906	.	+	.	transcript_id "MSTRG.13459.1.p1"; gene_id "MSTRG.13459";
scaf_00047	transdecoder	exon	7015682	7015717	.	+	.	transcript_id "MSTRG.13459.1.p1"; gene_id "MSTRG.13459";
scaf_00047	transdecoder	exon	7016267	7016397	.	+	.	transcript_id "MSTRG.13459.1.p1"; gene_id "MSTRG.13459";
scaf_00047	transdecoder	exon	7017858	7025072	.	+	.	transcript_id "MSTRG.13459.1.p1"; gene_id "MSTRG.13459";
scaf_00047	transdecoder	CDS	7000424	7000550	.	+	0	transcript_id "MSTRG.13459.1.p1"; gene_id "MSTRG.13459";
scaf_00047	transdecoder	CDS	7005041	7005092	.	+	2	transcript_id "MSTRG.13459.1.p1"; gene_id "MSTRG.13459";
scaf_00047	transdecoder	CDS	7008644	7008986	.	+	1	transcript_id "MSTRG.13459.1.p1"; gene_id "MSTRG.13459";
scaf_00047	transdecoder	exon	7000434	7000550	.	+	.	transcript_id "MSTRG.13459.2.p2"; gene_id "MSTRG.13459";
scaf_00047	transdecoder	exon	7005041	7005092	.	+	.	transcript_id "MSTRG.13459.2.p2"; gene_id "MSTRG.13459";
scaf_00047	transdecoder	exon	7006994	7007077	.	+	.	transcript_id "MSTRG.13459.2.p2"; gene_id "MSTRG.13459";
scaf_00047	transdecoder	exon	7008644	7008823	.	+	.	transcript_id "MSTRG.13459.2.p2"; gene_id "MSTRG.13459";
scaf_00047	transdecoder	exon	7013787	7013906	.	+	.	transcript_id "MSTRG.13459.2.p2"; gene_id "MSTRG.13459";
scaf_00047	transdecoder	exon	7015682	7015717	.	+	.	transcript_id "MSTRG.13459.2.p2"; gene_id "MSTRG.13459";
scaf_00047	transdecoder	exon	7016267	7016397	.	+	.	transcript_id "MSTRG.13459.2.p2"; gene_id "MSTRG.13459";
scaf_00047	transdecoder	exon	7017858	7024711	.	+	.	transcript_id "MSTRG.13459.2.p2"; gene_id "MSTRG.13459";
scaf_00047	transdecoder	CDS	7008675	7008823	.	+	0	transcript_id "MSTRG.13459.2.p2"; gene_id "MSTRG.13459";
scaf_00047	transdecoder	CDS	7013787	7013906	.	+	1	transcript_id "MSTRG.13459.2.p2"; gene_id "MSTRG.13459";
scaf_00047	transdecoder	CDS	7015682	7015717	.	+	1	transcript_id "MSTRG.13459.2.p2"; gene_id "MSTRG.13459";
scaf_00047	transdecoder	CDS	7016267	7016397	.	+	1	transcript_id "MSTRG.13459.2.p2"; gene_id "MSTRG.13459";
scaf_00047	transdecoder	CDS	7017858	7018051	.	+	2	transcript_id "MSTRG.13459.2.p2"; gene_id "MSTRG.13459";
scaf_00047	transdecoder	exon	7000460	7000550	.	+	.	transcript_id "MSTRG.13459.3.p1"; gene_id "MSTRG.13459";
scaf_00047	transdecoder	exon	7005041	7005092	.	+	.	transcript_id "MSTRG.13459.3.p1"; gene_id "MSTRG.13459";
scaf_00047	transdecoder	exon	7008644	7008823	.	+	.	transcript_id "MSTRG.13459.3.p1"; gene_id "MSTRG.13459";
scaf_00047	transdecoder	exon	7013787	7013906	.	+	.	transcript_id "MSTRG.13459.3.p1"; gene_id "MSTRG.13459";
scaf_00047	transdecoder	exon	7015682	7015717	.	+	.	transcript_id "MSTRG.13459.3.p1"; gene_id "MSTRG.13459";
scaf_00047	transdecoder	exon	7016267	7016397	.	+	.	transcript_id "MSTRG.13459.3.p1"; gene_id "MSTRG.13459";
scaf_00047	transdecoder	exon	7017858	7020572	.	+	.	transcript_id "MSTRG.13459.3.p1"; gene_id "MSTRG.13459";
scaf_00047	transdecoder	CDS	7000460	7000550	.	+	0	transcript_id "MSTRG.13459.3.p1"; gene_id "MSTRG.13459";
scaf_00047	transdecoder	CDS	7005041	7005092	.	+	2	transcript_id "MSTRG.13459.3.p1"; gene_id "MSTRG.13459";
scaf_00047	transdecoder	CDS	7008644	7008823	.	+	1	transcript_id "MSTRG.13459.3.p1"; gene_id "MSTRG.13459";
scaf_00047	transdecoder	CDS	7013787	7013906	.	+	1	transcript_id "MSTRG.13459.3.p1"; gene_id "MSTRG.13459";
scaf_00047	transdecoder	CDS	7015682	7015717	.	+	1	transcript_id "MSTRG.13459.3.p1"; gene_id "MSTRG.13459";
scaf_00047	transdecoder	CDS	7016267	7016397	.	+	1	transcript_id "MSTRG.13459.3.p1"; gene_id "MSTRG.13459";
scaf_00047	transdecoder	CDS	7017858	7018051	.	+	2	transcript_id "MSTRG.13459.3.p1"; gene_id "MSTRG.13459";
scaf_00047	transdecoder	exon	7000660	7000720	.	+	.	transcript_id "PMZ_0030674-RA.p1"; gene_id "MSTRG.13459";
scaf_00047	transdecoder	exon	7005041	7005092	.	+	.	transcript_id "PMZ_0030674-RA.p1"; gene_id "MSTRG.13459";
scaf_00047	transdecoder	exon	7008644	7008796	.	+	.	transcript_id "PMZ_0030674-RA.p1"; gene_id "MSTRG.13459";
scaf_00047	transdecoder	exon	7013867	7013906	.	+	.	transcript_id "PMZ_0030674-RA.p1"; gene_id "MSTRG.13459";
scaf_00047	transdecoder	exon	7016267	7016397	.	+	.	transcript_id "PMZ_0030674-RA.p1"; gene_id "MSTRG.13459";
scaf_00047	transdecoder	exon	7017858	7019386	.	+	.	transcript_id "PMZ_0030674-RA.p1"; gene_id "MSTRG.13459";
scaf_00047	transdecoder	CDS	7000660	7000720	.	+	0	transcript_id "PMZ_0030674-RA.p1"; gene_id "MSTRG.13459";
scaf_00047	transdecoder	CDS	7005041	7005092	.	+	2	transcript_id "PMZ_0030674-RA.p1"; gene_id "MSTRG.13459";
scaf_00047	transdecoder	CDS	7008644	7008796	.	+	1	transcript_id "PMZ_0030674-RA.p1"; gene_id "MSTRG.13459";
scaf_00047	transdecoder	CDS	7013867	7013906	.	+	1	transcript_id "PMZ_0030674-RA.p1"; gene_id "MSTRG.13459";
scaf_00047	transdecoder	CDS	7016267	7016397	.	+	0	transcript_id "PMZ_0030674-RA.p1"; gene_id "MSTRG.13459";
scaf_00047	transdecoder	CDS	7017858	7017906	.	+	1	transcript_id "PMZ_0030674-RA.p1"; gene_id "MSTRG.13459";
scaf_00047	transdecoder	exon	7025787	7026047	.	+	.	transcript_id "PMZ_0030672-RA.p2"; gene_id "MSTRG.13457";
scaf_00047	transdecoder	exon	7041665	7041863	.	+	.	transcript_id "PMZ_0030672-RA.p2"; gene_id "MSTRG.13457";
scaf_00047	transdecoder	exon	7044142	7044299	.	+	.	transcript_id "PMZ_0030672-RA.p2"; gene_id "MSTRG.13457";
scaf_00047	transdecoder	exon	7045001	7045250	.	+	.	transcript_id "PMZ_0030672-RA.p2"; gene_id "MSTRG.13457";
scaf_00047	transdecoder	exon	7046371	7046429	.	+	.	transcript_id "PMZ_0030672-RA.p2"; gene_id "MSTRG.13457";
scaf_00047	transdecoder	exon	7047564	7047709	.	+	.	transcript_id "PMZ_0030672-RA.p2"; gene_id "MSTRG.13457";
scaf_00047	transdecoder	exon	7048703	7049238	.	+	.	transcript_id "PMZ_0030672-RA.p2"; gene_id "MSTRG.13457";
scaf_00047	transdecoder	CDS	7041771	7041863	.	+	0	transcript_id "PMZ_0030672-RA.p2"; gene_id "MSTRG.13457";
scaf_00047	transdecoder	CDS	7044142	7044299	.	+	0	transcript_id "PMZ_0030672-RA.p2"; gene_id "MSTRG.13457";
scaf_00047	transdecoder	CDS	7045001	7045250	.	+	1	transcript_id "PMZ_0030672-RA.p2"; gene_id "MSTRG.13457";
scaf_00047	transdecoder	CDS	7046371	7046429	.	+	0	transcript_id "PMZ_0030672-RA.p2"; gene_id "MSTRG.13457";
scaf_00047	transdecoder	CDS	7047564	7047709	.	+	1	transcript_id "PMZ_0030672-RA.p2"; gene_id "MSTRG.13457";
scaf_00047	transdecoder	CDS	7048703	7049187	.	+	2	transcript_id "PMZ_0030672-RA.p2"; gene_id "MSTRG.13457";
scaf_00047	transdecoder	exon	7038879	7040291	.	+	.	transcript_id "MSTRG.13457.2.p1"; gene_id "MSTRG.13457";
scaf_00047	transdecoder	exon	7041665	7041863	.	+	.	transcript_id "MSTRG.13457.2.p1"; gene_id "MSTRG.13457";
scaf_00047	transdecoder	exon	7042434	7042645	.	+	.	transcript_id "MSTRG.13457.2.p1"; gene_id "MSTRG.13457";
scaf_00047	transdecoder	exon	7044142	7044299	.	+	.	transcript_id "MSTRG.13457.2.p1"; gene_id "MSTRG.13457";
scaf_00047	transdecoder	exon	7045001	7045171	.	+	.	transcript_id "MSTRG.13457.2.p1"; gene_id "MSTRG.13457";
scaf_00047	transdecoder	exon	7047564	7047663	.	+	.	transcript_id "MSTRG.13457.2.p1"; gene_id "MSTRG.13457";
scaf_00047	transdecoder	CDS	7038879	7040291	.	+	0	transcript_id "MSTRG.13457.2.p1"; gene_id "MSTRG.13457";
scaf_00047	transdecoder	CDS	7041665	7041700	.	+	0	transcript_id "MSTRG.13457.2.p1"; gene_id "MSTRG.13457";
scaf_00047	transdecoder	exon	7038917	7040306	.	+	.	transcript_id "MSTRG.13457.3.p1"; gene_id "MSTRG.13457";
scaf_00047	transdecoder	exon	7041665	7041866	.	+	.	transcript_id "MSTRG.13457.3.p1"; gene_id "MSTRG.13457";
scaf_00047	transdecoder	CDS	7038918	7040306	.	+	0	transcript_id "MSTRG.13457.3.p1"; gene_id "MSTRG.13457";
scaf_00047	transdecoder	CDS	7041665	7041700	.	+	0	transcript_id "MSTRG.13457.3.p1"; gene_id "MSTRG.13457";
scaf_00047	transdecoder	exon	7042135	7042645	.	+	.	transcript_id "MSTRG.13457.4.p7"; gene_id "MSTRG.13457";
scaf_00047	transdecoder	exon	7044142	7045171	.	+	.	transcript_id "MSTRG.13457.4.p7"; gene_id "MSTRG.13457";
scaf_00047	transdecoder	exon	7047564	7047863	.	+	.	transcript_id "MSTRG.13457.4.p7"; gene_id "MSTRG.13457";
scaf_00047	transdecoder	exon	7048703	7050619	.	+	.	transcript_id "MSTRG.13457.4.p7"; gene_id "MSTRG.13457";
scaf_00047	transdecoder	CDS	7042214	7042645	.	+	0	transcript_id "MSTRG.13457.4.p7"; gene_id "MSTRG.13457";
scaf_00047	transdecoder	CDS	7044142	7044303	.	+	0	transcript_id "MSTRG.13457.4.p7"; gene_id "MSTRG.13457";
scaf_00047	transdecoder	exon	7056372	7056570	.	+	.	transcript_id "MSTRG.13461.1.p1"; gene_id "MSTRG.13461";
scaf_00047	transdecoder	exon	7065503	7065797	.	+	.	transcript_id "MSTRG.13461.1.p1"; gene_id "MSTRG.13461";
scaf_00047	transdecoder	exon	7066616	7067369	.	+	.	transcript_id "MSTRG.13461.1.p1"; gene_id "MSTRG.13461";
scaf_00047	transdecoder	exon	7067971	7068088	.	+	.	transcript_id "MSTRG.13461.1.p1"; gene_id "MSTRG.13461";
scaf_00047	transdecoder	exon	7068837	7068946	.	+	.	transcript_id "MSTRG.13461.1.p1"; gene_id "MSTRG.13461";
scaf_00047	transdecoder	exon	7069980	7070037	.	+	.	transcript_id "MSTRG.13461.1.p1"; gene_id "MSTRG.13461";
scaf_00047	transdecoder	exon	7070378	7076742	.	+	.	transcript_id "MSTRG.13461.1.p1"; gene_id "MSTRG.13461";
scaf_00047	transdecoder	CDS	7066866	7067369	.	+	0	transcript_id "MSTRG.13461.1.p1"; gene_id "MSTRG.13461";
scaf_00047	transdecoder	CDS	7067971	7068088	.	+	0	transcript_id "MSTRG.13461.1.p1"; gene_id "MSTRG.13461";
scaf_00047	transdecoder	CDS	7068837	7068946	.	+	2	transcript_id "MSTRG.13461.1.p1"; gene_id "MSTRG.13461";
scaf_00047	transdecoder	CDS	7069980	7070037	.	+	0	transcript_id "MSTRG.13461.1.p1"; gene_id "MSTRG.13461";
scaf_00047	transdecoder	CDS	7070378	7070736	.	+	2	transcript_id "MSTRG.13461.1.p1"; gene_id "MSTRG.13461";
scaf_00047	transdecoder	exon	7056412	7056570	.	+	.	transcript_id "PMZ_0030671-RA.p1"; gene_id "MSTRG.13461";
scaf_00047	transdecoder	exon	7065503	7065797	.	+	.	transcript_id "PMZ_0030671-RA.p1"; gene_id "MSTRG.13461";
scaf_00047	transdecoder	exon	7066616	7066722	.	+	.	transcript_id "PMZ_0030671-RA.p1"; gene_id "MSTRG.13461";
scaf_00047	transdecoder	exon	7066827	7067333	.	+	.	transcript_id "PMZ_0030671-RA.p1"; gene_id "MSTRG.13461";
scaf_00047	transdecoder	exon	7067971	7068081	.	+	.	transcript_id "PMZ_0030671-RA.p1"; gene_id "MSTRG.13461";
scaf_00047	transdecoder	exon	7068848	7068946	.	+	.	transcript_id "PMZ_0030671-RA.p1"; gene_id "MSTRG.13461";
scaf_00047	transdecoder	exon	7070378	7070562	.	+	.	transcript_id "PMZ_0030671-RA.p1"; gene_id "MSTRG.13461";
scaf_00047	transdecoder	exon	7070708	7070749	.	+	.	transcript_id "PMZ_0030671-RA.p1"; gene_id "MSTRG.13461";
scaf_00047	transdecoder	CDS	7065539	7065797	.	+	0	transcript_id "PMZ_0030671-RA.p1"; gene_id "MSTRG.13461";
scaf_00047	transdecoder	CDS	7066616	7066722	.	+	2	transcript_id "PMZ_0030671-RA.p1"; gene_id "MSTRG.13461";
scaf_00047	transdecoder	CDS	7066827	7067333	.	+	0	transcript_id "PMZ_0030671-RA.p1"; gene_id "MSTRG.13461";
scaf_00047	transdecoder	CDS	7067971	7068081	.	+	0	transcript_id "PMZ_0030671-RA.p1"; gene_id "MSTRG.13461";
scaf_00047	transdecoder	CDS	7068848	7068946	.	+	0	transcript_id "PMZ_0030671-RA.p1"; gene_id "MSTRG.13461";
scaf_00047	transdecoder	CDS	7070378	7070407	.	+	0	transcript_id "PMZ_0030671-RA.p1"; gene_id "MSTRG.13461";
scaf_00047	transdecoder	exon	7080945	7081108	.	+	.	transcript_id "MSTRG.13464.1.p1"; gene_id "MSTRG.13464";
scaf_00047	transdecoder	exon	7083965	7084078	.	+	.	transcript_id "MSTRG.13464.1.p1"; gene_id "MSTRG.13464";
scaf_00047	transdecoder	exon	7084712	7084820	.	+	.	transcript_id "MSTRG.13464.1.p1"; gene_id "MSTRG.13464";
scaf_00047	transdecoder	exon	7086559	7086686	.	+	.	transcript_id "MSTRG.13464.1.p1"; gene_id "MSTRG.13464";
scaf_00047	transdecoder	exon	7087758	7087961	.	+	.	transcript_id "MSTRG.13464.1.p1"; gene_id "MSTRG.13464";
scaf_00047	transdecoder	exon	7092497	7092611	.	+	.	transcript_id "MSTRG.13464.1.p1"; gene_id "MSTRG.13464";
scaf_00047	transdecoder	exon	7093167	7093239	.	+	.	transcript_id "MSTRG.13464.1.p1"; gene_id "MSTRG.13464";
scaf_00047	transdecoder	exon	7093812	7093908	.	+	.	transcript_id "MSTRG.13464.1.p1"; gene_id "MSTRG.13464";
scaf_00047	transdecoder	exon	7094305	7094485	.	+	.	transcript_id "MSTRG.13464.1.p1"; gene_id "MSTRG.13464";
scaf_00047	transdecoder	exon	7094650	7094803	.	+	.	transcript_id "MSTRG.13464.1.p1"; gene_id "MSTRG.13464";
scaf_00047	transdecoder	exon	7095495	7095726	.	+	.	transcript_id "MSTRG.13464.1.p1"; gene_id "MSTRG.13464";
scaf_00047	transdecoder	exon	7096187	7096313	.	+	.	transcript_id "MSTRG.13464.1.p1"; gene_id "MSTRG.13464";
scaf_00047	transdecoder	exon	7096550	7096629	.	+	.	transcript_id "MSTRG.13464.1.p1"; gene_id "MSTRG.13464";
scaf_00047	transdecoder	exon	7096883	7097026	.	+	.	transcript_id "MSTRG.13464.1.p1"; gene_id "MSTRG.13464";
scaf_00047	transdecoder	exon	7097236	7097332	.	+	.	transcript_id "MSTRG.13464.1.p1"; gene_id "MSTRG.13464";
scaf_00047	transdecoder	exon	7097766	7097867	.	+	.	transcript_id "MSTRG.13464.1.p1"; gene_id "MSTRG.13464";
scaf_00047	transdecoder	exon	7098223	7098468	.	+	.	transcript_id "MSTRG.13464.1.p1"; gene_id "MSTRG.13464";
scaf_00047	transdecoder	exon	7098997	7099061	.	+	.	transcript_id "MSTRG.13464.1.p1"; gene_id "MSTRG.13464";
scaf_00047	transdecoder	exon	7099399	7099475	.	+	.	transcript_id "MSTRG.13464.1.p1"; gene_id "MSTRG.13464";
scaf_00047	transdecoder	exon	7100094	7100168	.	+	.	transcript_id "MSTRG.13464.1.p1"; gene_id "MSTRG.13464";
scaf_00047	transdecoder	exon	7100989	7101561	.	+	.	transcript_id "MSTRG.13464.1.p1"; gene_id "MSTRG.13464";
scaf_00047	transdecoder	CDS	7081077	7081108	.	+	0	transcript_id "MSTRG.13464.1.p1"; gene_id "MSTRG.13464";
scaf_00047	transdecoder	CDS	7083965	7084078	.	+	1	transcript_id "MSTRG.13464.1.p1"; gene_id "MSTRG.13464";
scaf_00047	transdecoder	CDS	7084712	7084820	.	+	1	transcript_id "MSTRG.13464.1.p1"; gene_id "MSTRG.13464";
scaf_00047	transdecoder	CDS	7086559	7086686	.	+	0	transcript_id "MSTRG.13464.1.p1"; gene_id "MSTRG.13464";
scaf_00047	transdecoder	CDS	7087758	7087961	.	+	1	transcript_id "MSTRG.13464.1.p1"; gene_id "MSTRG.13464";
scaf_00047	transdecoder	CDS	7092497	7092611	.	+	1	transcript_id "MSTRG.13464.1.p1"; gene_id "MSTRG.13464";
scaf_00047	transdecoder	CDS	7093167	7093239	.	+	0	transcript_id "MSTRG.13464.1.p1"; gene_id "MSTRG.13464";
scaf_00047	transdecoder	CDS	7093812	7093908	.	+	2	transcript_id "MSTRG.13464.1.p1"; gene_id "MSTRG.13464";
scaf_00047	transdecoder	CDS	7094305	7094485	.	+	1	transcript_id "MSTRG.13464.1.p1"; gene_id "MSTRG.13464";
scaf_00047	transdecoder	CDS	7094650	7094803	.	+	0	transcript_id "MSTRG.13464.1.p1"; gene_id "MSTRG.13464";
scaf_00047	transdecoder	CDS	7095495	7095726	.	+	2	transcript_id "MSTRG.13464.1.p1"; gene_id "MSTRG.13464";
scaf_00047	transdecoder	CDS	7096187	7096268	.	+	1	transcript_id "MSTRG.13464.1.p1"; gene_id "MSTRG.13464";
scaf_00047	transdecoder	exon	7081016	7081108	.	+	.	transcript_id "PMZ_0030669-RA.p1"; gene_id "MSTRG.13464";
scaf_00047	transdecoder	exon	7083965	7084078	.	+	.	transcript_id "PMZ_0030669-RA.p1"; gene_id "MSTRG.13464";
scaf_00047	transdecoder	exon	7084712	7084820	.	+	.	transcript_id "PMZ_0030669-RA.p1"; gene_id "MSTRG.13464";
scaf_00047	transdecoder	exon	7086559	7086686	.	+	.	transcript_id "PMZ_0030669-RA.p1"; gene_id "MSTRG.13464";
scaf_00047	transdecoder	exon	7087758	7087961	.	+	.	transcript_id "PMZ_0030669-RA.p1"; gene_id "MSTRG.13464";
scaf_00047	transdecoder	exon	7092497	7092611	.	+	.	transcript_id "PMZ_0030669-RA.p1"; gene_id "MSTRG.13464";
scaf_00047	transdecoder	exon	7093167	7093239	.	+	.	transcript_id "PMZ_0030669-RA.p1"; gene_id "MSTRG.13464";
scaf_00047	transdecoder	exon	7093812	7093908	.	+	.	transcript_id "PMZ_0030669-RA.p1"; gene_id "MSTRG.13464";
scaf_00047	transdecoder	exon	7094305	7094455	.	+	.	transcript_id "PMZ_0030669-RA.p1"; gene_id "MSTRG.13464";
scaf_00047	transdecoder	exon	7094665	7094748	.	+	.	transcript_id "PMZ_0030669-RA.p1"; gene_id "MSTRG.13464";
scaf_00047	transdecoder	exon	7095503	7095675	.	+	.	transcript_id "PMZ_0030669-RA.p1"; gene_id "MSTRG.13464";
scaf_00047	transdecoder	exon	7096225	7096313	.	+	.	transcript_id "PMZ_0030669-RA.p1"; gene_id "MSTRG.13464";
scaf_00047	transdecoder	exon	7096550	7096629	.	+	.	transcript_id "PMZ_0030669-RA.p1"; gene_id "MSTRG.13464";
scaf_00047	transdecoder	exon	7096883	7096969	.	+	.	transcript_id "PMZ_0030669-RA.p1"; gene_id "MSTRG.13464";
scaf_00047	transdecoder	exon	7097236	7097332	.	+	.	transcript_id "PMZ_0030669-RA.p1"; gene_id "MSTRG.13464";
scaf_00047	transdecoder	exon	7097766	7097867	.	+	.	transcript_id "PMZ_0030669-RA.p1"; gene_id "MSTRG.13464";
scaf_00047	transdecoder	exon	7098282	7098460	.	+	.	transcript_id "PMZ_0030669-RA.p1"; gene_id "MSTRG.13464";
scaf_00047	transdecoder	exon	7099022	7099061	.	+	.	transcript_id "PMZ_0030669-RA.p1"; gene_id "MSTRG.13464";
scaf_00047	transdecoder	exon	7099399	7099475	.	+	.	transcript_id "PMZ_0030669-RA.p1"; gene_id "MSTRG.13464";
scaf_00047	transdecoder	exon	7101031	7101149	.	+	.	transcript_id "PMZ_0030669-RA.p1"; gene_id "MSTRG.13464";
scaf_00047	transdecoder	exon	7103602	7103702	.	+	.	transcript_id "PMZ_0030669-RA.p1"; gene_id "MSTRG.13464";
scaf_00047	transdecoder	exon	7115624	7115692	.	+	.	transcript_id "PMZ_0030669-RA.p1"; gene_id "MSTRG.13464";
scaf_00047	transdecoder	exon	7122292	7122417	.	+	.	transcript_id "PMZ_0030669-RA.p1"; gene_id "MSTRG.13464";
scaf_00047	transdecoder	exon	7126314	7126357	.	+	.	transcript_id "PMZ_0030669-RA.p1"; gene_id "MSTRG.13464";
scaf_00047	transdecoder	exon	7128012	7128245	.	+	.	transcript_id "PMZ_0030669-RA.p1"; gene_id "MSTRG.13464";
scaf_00047	transdecoder	exon	7131281	7131338	.	+	.	transcript_id "PMZ_0030669-RA.p1"; gene_id "MSTRG.13464";
scaf_00047	transdecoder	exon	7132243	7132372	.	+	.	transcript_id "PMZ_0030669-RA.p1"; gene_id "MSTRG.13464";
scaf_00047	transdecoder	exon	7133395	7133779	.	+	.	transcript_id "PMZ_0030669-RA.p1"; gene_id "MSTRG.13464";
scaf_00047	transdecoder	exon	7134294	7134374	.	+	.	transcript_id "PMZ_0030669-RA.p1"; gene_id "MSTRG.13464";
scaf_00047	transdecoder	exon	7134955	7135235	.	+	.	transcript_id "PMZ_0030669-RA.p1"; gene_id "MSTRG.13464";
scaf_00047	transdecoder	exon	7135890	7136013	.	+	.	transcript_id "PMZ_0030669-RA.p1"; gene_id "MSTRG.13464";
scaf_00047	transdecoder	exon	7138573	7138704	.	+	.	transcript_id "PMZ_0030669-RA.p1"; gene_id "MSTRG.13464";
scaf_00047	transdecoder	exon	7139316	7139655	.	+	.	transcript_id "PMZ_0030669-RA.p1"; gene_id "MSTRG.13464";
scaf_00047	transdecoder	exon	7140289	7140590	.	+	.	transcript_id "PMZ_0030669-RA.p1"; gene_id "MSTRG.13464";
scaf_00047	transdecoder	CDS	7081077	7081108	.	+	0	transcript_id "PMZ_0030669-RA.p1"; gene_id "MSTRG.13464";
scaf_00047	transdecoder	CDS	7083965	7084078	.	+	1	transcript_id "PMZ_0030669-RA.p1"; gene_id "MSTRG.13464";
scaf_00047	transdecoder	CDS	7084712	7084820	.	+	1	transcript_id "PMZ_0030669-RA.p1"; gene_id "MSTRG.13464";
scaf_00047	transdecoder	CDS	7086559	7086686	.	+	0	transcript_id "PMZ_0030669-RA.p1"; gene_id "MSTRG.13464";
scaf_00047	transdecoder	CDS	7087758	7087961	.	+	1	transcript_id "PMZ_0030669-RA.p1"; gene_id "MSTRG.13464";
scaf_00047	transdecoder	CDS	7092497	7092611	.	+	1	transcript_id "PMZ_0030669-RA.p1"; gene_id "MSTRG.13464";
scaf_00047	transdecoder	CDS	7093167	7093239	.	+	0	transcript_id "PMZ_0030669-RA.p1"; gene_id "MSTRG.13464";
scaf_00047	transdecoder	CDS	7093812	7093908	.	+	2	transcript_id "PMZ_0030669-RA.p1"; gene_id "MSTRG.13464";
scaf_00047	transdecoder	CDS	7094305	7094455	.	+	1	transcript_id "PMZ_0030669-RA.p1"; gene_id "MSTRG.13464";
scaf_00047	transdecoder	CDS	7094665	7094748	.	+	0	transcript_id "PMZ_0030669-RA.p1"; gene_id "MSTRG.13464";
scaf_00047	transdecoder	CDS	7095503	7095675	.	+	0	transcript_id "PMZ_0030669-RA.p1"; gene_id "MSTRG.13464";
scaf_00047	transdecoder	CDS	7096225	7096313	.	+	1	transcript_id "PMZ_0030669-RA.p1"; gene_id "MSTRG.13464";
scaf_00047	transdecoder	CDS	7096550	7096629	.	+	2	transcript_id "PMZ_0030669-RA.p1"; gene_id "MSTRG.13464";
scaf_00047	transdecoder	CDS	7096883	7096969	.	+	0	transcript_id "PMZ_0030669-RA.p1"; gene_id "MSTRG.13464";
scaf_00047	transdecoder	CDS	7097236	7097332	.	+	0	transcript_id "PMZ_0030669-RA.p1"; gene_id "MSTRG.13464";
scaf_00047	transdecoder	CDS	7097766	7097867	.	+	2	transcript_id "PMZ_0030669-RA.p1"; gene_id "MSTRG.13464";
scaf_00047	transdecoder	CDS	7098282	7098460	.	+	2	transcript_id "PMZ_0030669-RA.p1"; gene_id "MSTRG.13464";
scaf_00047	transdecoder	CDS	7099022	7099061	.	+	0	transcript_id "PMZ_0030669-RA.p1"; gene_id "MSTRG.13464";
scaf_00047	transdecoder	CDS	7099399	7099475	.	+	2	transcript_id "PMZ_0030669-RA.p1"; gene_id "MSTRG.13464";
scaf_00047	transdecoder	CDS	7101031	7101149	.	+	0	transcript_id "PMZ_0030669-RA.p1"; gene_id "MSTRG.13464";
scaf_00047	transdecoder	CDS	7103602	7103702	.	+	1	transcript_id "PMZ_0030669-RA.p1"; gene_id "MSTRG.13464";
scaf_00047	transdecoder	CDS	7115624	7115692	.	+	2	transcript_id "PMZ_0030669-RA.p1"; gene_id "MSTRG.13464";
scaf_00047	transdecoder	CDS	7122292	7122417	.	+	2	transcript_id "PMZ_0030669-RA.p1"; gene_id "MSTRG.13464";
scaf_00047	transdecoder	CDS	7126314	7126357	.	+	2	transcript_id "PMZ_0030669-RA.p1"; gene_id "MSTRG.13464";
scaf_00047	transdecoder	CDS	7128012	7128245	.	+	0	transcript_id "PMZ_0030669-RA.p1"; gene_id "MSTRG.13464";
scaf_00047	transdecoder	CDS	7131281	7131338	.	+	0	transcript_id "PMZ_0030669-RA.p1"; gene_id "MSTRG.13464";
scaf_00047	transdecoder	CDS	7132243	7132372	.	+	2	transcript_id "PMZ_0030669-RA.p1"; gene_id "MSTRG.13464";
scaf_00047	transdecoder	CDS	7133395	7133779	.	+	1	transcript_id "PMZ_0030669-RA.p1"; gene_id "MSTRG.13464";
scaf_00047	transdecoder	CDS	7134294	7134374	.	+	0	transcript_id "PMZ_0030669-RA.p1"; gene_id "MSTRG.13464";
scaf_00047	transdecoder	CDS	7134955	7135235	.	+	0	transcript_id "PMZ_0030669-RA.p1"; gene_id "MSTRG.13464";
scaf_00047	transdecoder	CDS	7135890	7136013	.	+	1	transcript_id "PMZ_0030669-RA.p1"; gene_id "MSTRG.13464";
scaf_00047	transdecoder	CDS	7138573	7138704	.	+	0	transcript_id "PMZ_0030669-RA.p1"; gene_id "MSTRG.13464";
scaf_00047	transdecoder	CDS	7139316	7139655	.	+	0	transcript_id "PMZ_0030669-RA.p1"; gene_id "MSTRG.13464";
scaf_00047	transdecoder	CDS	7140289	7140590	.	+	2	transcript_id "PMZ_0030669-RA.p1"; gene_id "MSTRG.13464";
scaf_00047	transdecoder	exon	7081016	7081108	.	+	.	transcript_id "MSTRG.13464.2.p1"; gene_id "MSTRG.13464";
scaf_00047	transdecoder	exon	7083965	7084078	.	+	.	transcript_id "MSTRG.13464.2.p1"; gene_id "MSTRG.13464";
scaf_00047	transdecoder	exon	7084712	7084820	.	+	.	transcript_id "MSTRG.13464.2.p1"; gene_id "MSTRG.13464";
scaf_00047	transdecoder	exon	7086559	7086686	.	+	.	transcript_id "MSTRG.13464.2.p1"; gene_id "MSTRG.13464";
scaf_00047	transdecoder	exon	7087758	7087961	.	+	.	transcript_id "MSTRG.13464.2.p1"; gene_id "MSTRG.13464";
scaf_00047	transdecoder	exon	7092497	7092611	.	+	.	transcript_id "MSTRG.13464.2.p1"; gene_id "MSTRG.13464";
scaf_00047	transdecoder	exon	7093167	7093239	.	+	.	transcript_id "MSTRG.13464.2.p1"; gene_id "MSTRG.13464";
scaf_00047	transdecoder	exon	7093812	7093908	.	+	.	transcript_id "MSTRG.13464.2.p1"; gene_id "MSTRG.13464";
scaf_00047	transdecoder	exon	7094305	7094455	.	+	.	transcript_id "MSTRG.13464.2.p1"; gene_id "MSTRG.13464";
scaf_00047	transdecoder	exon	7094665	7094748	.	+	.	transcript_id "MSTRG.13464.2.p1"; gene_id "MSTRG.13464";
scaf_00047	transdecoder	exon	7095503	7095675	.	+	.	transcript_id "MSTRG.13464.2.p1"; gene_id "MSTRG.13464";
scaf_00047	transdecoder	exon	7096225	7096313	.	+	.	transcript_id "MSTRG.13464.2.p1"; gene_id "MSTRG.13464";
scaf_00047	transdecoder	exon	7096550	7096629	.	+	.	transcript_id "MSTRG.13464.2.p1"; gene_id "MSTRG.13464";
scaf_00047	transdecoder	exon	7096883	7096969	.	+	.	transcript_id "MSTRG.13464.2.p1"; gene_id "MSTRG.13464";
scaf_00047	transdecoder	exon	7097236	7097332	.	+	.	transcript_id "MSTRG.13464.2.p1"; gene_id "MSTRG.13464";
scaf_00047	transdecoder	exon	7097766	7097867	.	+	.	transcript_id "MSTRG.13464.2.p1"; gene_id "MSTRG.13464";
scaf_00047	transdecoder	exon	7098282	7098460	.	+	.	transcript_id "MSTRG.13464.2.p1"; gene_id "MSTRG.13464";
scaf_00047	transdecoder	exon	7099022	7099061	.	+	.	transcript_id "MSTRG.13464.2.p1"; gene_id "MSTRG.13464";
scaf_00047	transdecoder	exon	7099399	7099475	.	+	.	transcript_id "MSTRG.13464.2.p1"; gene_id "MSTRG.13464";
scaf_00047	transdecoder	exon	7101031	7101149	.	+	.	transcript_id "MSTRG.13464.2.p1"; gene_id "MSTRG.13464";
scaf_00047	transdecoder	exon	7103602	7103702	.	+	.	transcript_id "MSTRG.13464.2.p1"; gene_id "MSTRG.13464";
scaf_00047	transdecoder	exon	7115624	7115692	.	+	.	transcript_id "MSTRG.13464.2.p1"; gene_id "MSTRG.13464";
scaf_00047	transdecoder	exon	7122292	7122417	.	+	.	transcript_id "MSTRG.13464.2.p1"; gene_id "MSTRG.13464";
scaf_00047	transdecoder	exon	7126314	7126357	.	+	.	transcript_id "MSTRG.13464.2.p1"; gene_id "MSTRG.13464";
scaf_00047	transdecoder	exon	7128012	7128245	.	+	.	transcript_id "MSTRG.13464.2.p1"; gene_id "MSTRG.13464";
scaf_00047	transdecoder	exon	7131281	7131338	.	+	.	transcript_id "MSTRG.13464.2.p1"; gene_id "MSTRG.13464";
scaf_00047	transdecoder	exon	7132243	7132372	.	+	.	transcript_id "MSTRG.13464.2.p1"; gene_id "MSTRG.13464";
scaf_00047	transdecoder	exon	7133395	7133779	.	+	.	transcript_id "MSTRG.13464.2.p1"; gene_id "MSTRG.13464";
scaf_00047	transdecoder	exon	7134294	7134374	.	+	.	transcript_id "MSTRG.13464.2.p1"; gene_id "MSTRG.13464";
scaf_00047	transdecoder	exon	7134955	7135235	.	+	.	transcript_id "MSTRG.13464.2.p1"; gene_id "MSTRG.13464";
scaf_00047	transdecoder	exon	7135890	7136013	.	+	.	transcript_id "MSTRG.13464.2.p1"; gene_id "MSTRG.13464";
scaf_00047	transdecoder	exon	7138573	7138704	.	+	.	transcript_id "MSTRG.13464.2.p1"; gene_id "MSTRG.13464";
scaf_00047	transdecoder	exon	7139316	7139655	.	+	.	transcript_id "MSTRG.13464.2.p1"; gene_id "MSTRG.13464";
scaf_00047	transdecoder	exon	7140289	7140911	.	+	.	transcript_id "MSTRG.13464.2.p1"; gene_id "MSTRG.13464";
scaf_00047	transdecoder	exon	7143473	7143571	.	+	.	transcript_id "MSTRG.13464.2.p1"; gene_id "MSTRG.13464";
scaf_00047	transdecoder	exon	7144163	7144210	.	+	.	transcript_id "MSTRG.13464.2.p1"; gene_id "MSTRG.13464";
scaf_00047	transdecoder	exon	7145105	7145628	.	+	.	transcript_id "MSTRG.13464.2.p1"; gene_id "MSTRG.13464";
scaf_00047	transdecoder	CDS	7081077	7081108	.	+	0	transcript_id "MSTRG.13464.2.p1"; gene_id "MSTRG.13464";
scaf_00047	transdecoder	CDS	7083965	7084078	.	+	1	transcript_id "MSTRG.13464.2.p1"; gene_id "MSTRG.13464";
scaf_00047	transdecoder	CDS	7084712	7084820	.	+	1	transcript_id "MSTRG.13464.2.p1"; gene_id "MSTRG.13464";
scaf_00047	transdecoder	CDS	7086559	7086686	.	+	0	transcript_id "MSTRG.13464.2.p1"; gene_id "MSTRG.13464";
scaf_00047	transdecoder	CDS	7087758	7087961	.	+	1	transcript_id "MSTRG.13464.2.p1"; gene_id "MSTRG.13464";
scaf_00047	transdecoder	CDS	7092497	7092611	.	+	1	transcript_id "MSTRG.13464.2.p1"; gene_id "MSTRG.13464";
scaf_00047	transdecoder	CDS	7093167	7093239	.	+	0	transcript_id "MSTRG.13464.2.p1"; gene_id "MSTRG.13464";
scaf_00047	transdecoder	CDS	7093812	7093908	.	+	2	transcript_id "MSTRG.13464.2.p1"; gene_id "MSTRG.13464";
scaf_00047	transdecoder	CDS	7094305	7094455	.	+	1	transcript_id "MSTRG.13464.2.p1"; gene_id "MSTRG.13464";
scaf_00047	transdecoder	CDS	7094665	7094748	.	+	0	transcript_id "MSTRG.13464.2.p1"; gene_id "MSTRG.13464";
scaf_00047	transdecoder	CDS	7095503	7095675	.	+	0	transcript_id "MSTRG.13464.2.p1"; gene_id "MSTRG.13464";
scaf_00047	transdecoder	CDS	7096225	7096313	.	+	1	transcript_id "MSTRG.13464.2.p1"; gene_id "MSTRG.13464";
scaf_00047	transdecoder	CDS	7096550	7096629	.	+	2	transcript_id "MSTRG.13464.2.p1"; gene_id "MSTRG.13464";
scaf_00047	transdecoder	CDS	7096883	7096969	.	+	0	transcript_id "MSTRG.13464.2.p1"; gene_id "MSTRG.13464";
scaf_00047	transdecoder	CDS	7097236	7097332	.	+	0	transcript_id "MSTRG.13464.2.p1"; gene_id "MSTRG.13464";
scaf_00047	transdecoder	CDS	7097766	7097867	.	+	2	transcript_id "MSTRG.13464.2.p1"; gene_id "MSTRG.13464";
scaf_00047	transdecoder	CDS	7098282	7098460	.	+	2	transcript_id "MSTRG.13464.2.p1"; gene_id "MSTRG.13464";
scaf_00047	transdecoder	CDS	7099022	7099061	.	+	0	transcript_id "MSTRG.13464.2.p1"; gene_id "MSTRG.13464";
scaf_00047	transdecoder	CDS	7099399	7099475	.	+	2	transcript_id "MSTRG.13464.2.p1"; gene_id "MSTRG.13464";
scaf_00047	transdecoder	CDS	7101031	7101149	.	+	0	transcript_id "MSTRG.13464.2.p1"; gene_id "MSTRG.13464";
scaf_00047	transdecoder	CDS	7103602	7103702	.	+	1	transcript_id "MSTRG.13464.2.p1"; gene_id "MSTRG.13464";
scaf_00047	transdecoder	CDS	7115624	7115692	.	+	2	transcript_id "MSTRG.13464.2.p1"; gene_id "MSTRG.13464";
scaf_00047	transdecoder	CDS	7122292	7122417	.	+	2	transcript_id "MSTRG.13464.2.p1"; gene_id "MSTRG.13464";
scaf_00047	transdecoder	CDS	7126314	7126357	.	+	2	transcript_id "MSTRG.13464.2.p1"; gene_id "MSTRG.13464";
scaf_00047	transdecoder	CDS	7128012	7128245	.	+	0	transcript_id "MSTRG.13464.2.p1"; gene_id "MSTRG.13464";
scaf_00047	transdecoder	CDS	7131281	7131338	.	+	0	transcript_id "MSTRG.13464.2.p1"; gene_id "MSTRG.13464";
scaf_00047	transdecoder	CDS	7132243	7132372	.	+	2	transcript_id "MSTRG.13464.2.p1"; gene_id "MSTRG.13464";
scaf_00047	transdecoder	CDS	7133395	7133779	.	+	1	transcript_id "MSTRG.13464.2.p1"; gene_id "MSTRG.13464";
scaf_00047	transdecoder	CDS	7134294	7134374	.	+	0	transcript_id "MSTRG.13464.2.p1"; gene_id "MSTRG.13464";
scaf_00047	transdecoder	CDS	7134955	7135235	.	+	0	transcript_id "MSTRG.13464.2.p1"; gene_id "MSTRG.13464";
scaf_00047	transdecoder	CDS	7135890	7136013	.	+	1	transcript_id "MSTRG.13464.2.p1"; gene_id "MSTRG.13464";
scaf_00047	transdecoder	CDS	7138573	7138704	.	+	0	transcript_id "MSTRG.13464.2.p1"; gene_id "MSTRG.13464";
scaf_00047	transdecoder	CDS	7139316	7139655	.	+	0	transcript_id "MSTRG.13464.2.p1"; gene_id "MSTRG.13464";
scaf_00047	transdecoder	CDS	7140289	7140590	.	+	2	transcript_id "MSTRG.13464.2.p1"; gene_id "MSTRG.13464";
scaf_00047	transdecoder	exon	7081062	7081108	.	+	.	transcript_id "MSTRG.13464.4.p1"; gene_id "MSTRG.13464";
scaf_00047	transdecoder	exon	7083965	7084078	.	+	.	transcript_id "MSTRG.13464.4.p1"; gene_id "MSTRG.13464";
scaf_00047	transdecoder	exon	7084712	7084820	.	+	.	transcript_id "MSTRG.13464.4.p1"; gene_id "MSTRG.13464";
scaf_00047	transdecoder	exon	7086559	7086686	.	+	.	transcript_id "MSTRG.13464.4.p1"; gene_id "MSTRG.13464";
scaf_00047	transdecoder	exon	7087758	7087961	.	+	.	transcript_id "MSTRG.13464.4.p1"; gene_id "MSTRG.13464";
scaf_00047	transdecoder	exon	7090654	7090719	.	+	.	transcript_id "MSTRG.13464.4.p1"; gene_id "MSTRG.13464";
scaf_00047	transdecoder	exon	7092497	7092611	.	+	.	transcript_id "MSTRG.13464.4.p1"; gene_id "MSTRG.13464";
scaf_00047	transdecoder	exon	7093167	7093239	.	+	.	transcript_id "MSTRG.13464.4.p1"; gene_id "MSTRG.13464";
scaf_00047	transdecoder	exon	7093812	7093908	.	+	.	transcript_id "MSTRG.13464.4.p1"; gene_id "MSTRG.13464";
scaf_00047	transdecoder	exon	7094305	7094485	.	+	.	transcript_id "MSTRG.13464.4.p1"; gene_id "MSTRG.13464";
scaf_00047	transdecoder	exon	7094650	7094803	.	+	.	transcript_id "MSTRG.13464.4.p1"; gene_id "MSTRG.13464";
scaf_00047	transdecoder	exon	7095495	7095726	.	+	.	transcript_id "MSTRG.13464.4.p1"; gene_id "MSTRG.13464";
scaf_00047	transdecoder	exon	7096187	7096313	.	+	.	transcript_id "MSTRG.13464.4.p1"; gene_id "MSTRG.13464";
scaf_00047	transdecoder	exon	7096550	7096629	.	+	.	transcript_id "MSTRG.13464.4.p1"; gene_id "MSTRG.13464";
scaf_00047	transdecoder	exon	7096883	7097026	.	+	.	transcript_id "MSTRG.13464.4.p1"; gene_id "MSTRG.13464";
scaf_00047	transdecoder	exon	7097236	7097332	.	+	.	transcript_id "MSTRG.13464.4.p1"; gene_id "MSTRG.13464";
scaf_00047	transdecoder	exon	7097766	7097867	.	+	.	transcript_id "MSTRG.13464.4.p1"; gene_id "MSTRG.13464";
scaf_00047	transdecoder	exon	7098223	7098468	.	+	.	transcript_id "MSTRG.13464.4.p1"; gene_id "MSTRG.13464";
scaf_00047	transdecoder	exon	7098997	7099061	.	+	.	transcript_id "MSTRG.13464.4.p1"; gene_id "MSTRG.13464";
scaf_00047	transdecoder	exon	7099399	7099475	.	+	.	transcript_id "MSTRG.13464.4.p1"; gene_id "MSTRG.13464";
scaf_00047	transdecoder	exon	7100094	7100168	.	+	.	transcript_id "MSTRG.13464.4.p1"; gene_id "MSTRG.13464";
scaf_00047	transdecoder	exon	7100989	7101548	.	+	.	transcript_id "MSTRG.13464.4.p1"; gene_id "MSTRG.13464";
scaf_00047	transdecoder	CDS	7084725	7084820	.	+	0	transcript_id "MSTRG.13464.4.p1"; gene_id "MSTRG.13464";
scaf_00047	transdecoder	CDS	7086559	7086686	.	+	0	transcript_id "MSTRG.13464.4.p1"; gene_id "MSTRG.13464";
scaf_00047	transdecoder	CDS	7087758	7087961	.	+	1	transcript_id "MSTRG.13464.4.p1"; gene_id "MSTRG.13464";
scaf_00047	transdecoder	CDS	7090654	7090719	.	+	1	transcript_id "MSTRG.13464.4.p1"; gene_id "MSTRG.13464";
scaf_00047	transdecoder	CDS	7092497	7092611	.	+	1	transcript_id "MSTRG.13464.4.p1"; gene_id "MSTRG.13464";
scaf_00047	transdecoder	CDS	7093167	7093239	.	+	0	transcript_id "MSTRG.13464.4.p1"; gene_id "MSTRG.13464";
scaf_00047	transdecoder	CDS	7093812	7093908	.	+	2	transcript_id "MSTRG.13464.4.p1"; gene_id "MSTRG.13464";
scaf_00047	transdecoder	CDS	7094305	7094485	.	+	1	transcript_id "MSTRG.13464.4.p1"; gene_id "MSTRG.13464";
scaf_00047	transdecoder	CDS	7094650	7094803	.	+	0	transcript_id "MSTRG.13464.4.p1"; gene_id "MSTRG.13464";
scaf_00047	transdecoder	CDS	7095495	7095726	.	+	2	transcript_id "MSTRG.13464.4.p1"; gene_id "MSTRG.13464";
scaf_00047	transdecoder	CDS	7096187	7096268	.	+	1	transcript_id "MSTRG.13464.4.p1"; gene_id "MSTRG.13464";
scaf_00047	transdecoder	exon	7102789	7103337	.	+	.	transcript_id "MSTRG.13464.5.p1"; gene_id "MSTRG.13464";
scaf_00047	transdecoder	exon	7103602	7103702	.	+	.	transcript_id "MSTRG.13464.5.p1"; gene_id "MSTRG.13464";
scaf_00047	transdecoder	exon	7104189	7110283	.	+	.	transcript_id "MSTRG.13464.5.p1"; gene_id "MSTRG.13464";
scaf_00047	transdecoder	CDS	7102790	7103337	.	+	0	transcript_id "MSTRG.13464.5.p1"; gene_id "MSTRG.13464";
scaf_00047	transdecoder	CDS	7103602	7103702	.	+	1	transcript_id "MSTRG.13464.5.p1"; gene_id "MSTRG.13464";
scaf_00047	transdecoder	CDS	7104189	7104301	.	+	2	transcript_id "MSTRG.13464.5.p1"; gene_id "MSTRG.13464";
scaf_00047	transdecoder	exon	7112347	7112577	.	+	.	transcript_id "MSTRG.13464.7.p1"; gene_id "MSTRG.13464";
scaf_00047	transdecoder	exon	7115569	7115692	.	+	.	transcript_id "MSTRG.13464.7.p1"; gene_id "MSTRG.13464";
scaf_00047	transdecoder	exon	7122292	7122507	.	+	.	transcript_id "MSTRG.13464.7.p1"; gene_id "MSTRG.13464";
scaf_00047	transdecoder	exon	7126314	7126357	.	+	.	transcript_id "MSTRG.13464.7.p1"; gene_id "MSTRG.13464";
scaf_00047	transdecoder	exon	7128012	7128351	.	+	.	transcript_id "MSTRG.13464.7.p1"; gene_id "MSTRG.13464";
scaf_00047	transdecoder	exon	7131281	7131338	.	+	.	transcript_id "MSTRG.13464.7.p1"; gene_id "MSTRG.13464";
scaf_00047	transdecoder	exon	7132243	7132433	.	+	.	transcript_id "MSTRG.13464.7.p1"; gene_id "MSTRG.13464";
scaf_00047	transdecoder	exon	7133395	7133779	.	+	.	transcript_id "MSTRG.13464.7.p1"; gene_id "MSTRG.13464";
scaf_00047	transdecoder	exon	7134294	7134374	.	+	.	transcript_id "MSTRG.13464.7.p1"; gene_id "MSTRG.13464";
scaf_00047	transdecoder	exon	7134955	7135235	.	+	.	transcript_id "MSTRG.13464.7.p1"; gene_id "MSTRG.13464";
scaf_00047	transdecoder	exon	7135890	7136013	.	+	.	transcript_id "MSTRG.13464.7.p1"; gene_id "MSTRG.13464";
scaf_00047	transdecoder	exon	7136643	7136732	.	+	.	transcript_id "MSTRG.13464.7.p1"; gene_id "MSTRG.13464";
scaf_00047	transdecoder	exon	7137433	7137506	.	+	.	transcript_id "MSTRG.13464.7.p1"; gene_id "MSTRG.13464";
scaf_00047	transdecoder	exon	7138554	7138704	.	+	.	transcript_id "MSTRG.13464.7.p1"; gene_id "MSTRG.13464";
scaf_00047	transdecoder	exon	7139316	7139461	.	+	.	transcript_id "MSTRG.13464.7.p1"; gene_id "MSTRG.13464";
scaf_00047	transdecoder	CDS	7132369	7132433	.	+	0	transcript_id "MSTRG.13464.7.p1"; gene_id "MSTRG.13464";
scaf_00047	transdecoder	CDS	7133395	7133779	.	+	1	transcript_id "MSTRG.13464.7.p1"; gene_id "MSTRG.13464";
scaf_00047	transdecoder	CDS	7134294	7134374	.	+	0	transcript_id "MSTRG.13464.7.p1"; gene_id "MSTRG.13464";
scaf_00047	transdecoder	CDS	7134955	7135235	.	+	0	transcript_id "MSTRG.13464.7.p1"; gene_id "MSTRG.13464";
scaf_00047	transdecoder	CDS	7135890	7136013	.	+	1	transcript_id "MSTRG.13464.7.p1"; gene_id "MSTRG.13464";
scaf_00047	transdecoder	CDS	7136643	7136732	.	+	0	transcript_id "MSTRG.13464.7.p1"; gene_id "MSTRG.13464";
scaf_00047	transdecoder	CDS	7137433	7137506	.	+	0	transcript_id "MSTRG.13464.7.p1"; gene_id "MSTRG.13464";
scaf_00047	transdecoder	CDS	7138554	7138704	.	+	1	transcript_id "MSTRG.13464.7.p1"; gene_id "MSTRG.13464";
scaf_00047	transdecoder	CDS	7139316	7139459	.	+	0	transcript_id "MSTRG.13464.7.p1"; gene_id "MSTRG.13464";
scaf_00047	transdecoder	exon	7112347	7112577	.	+	.	transcript_id "MSTRG.13464.6.p1"; gene_id "MSTRG.13464";
scaf_00047	transdecoder	exon	7115569	7115932	.	+	.	transcript_id "MSTRG.13464.6.p1"; gene_id "MSTRG.13464";
scaf_00047	transdecoder	exon	7122292	7122507	.	+	.	transcript_id "MSTRG.13464.6.p1"; gene_id "MSTRG.13464";
scaf_00047	transdecoder	exon	7126314	7126357	.	+	.	transcript_id "MSTRG.13464.6.p1"; gene_id "MSTRG.13464";
scaf_00047	transdecoder	exon	7128012	7128351	.	+	.	transcript_id "MSTRG.13464.6.p1"; gene_id "MSTRG.13464";
scaf_00047	transdecoder	exon	7131281	7131338	.	+	.	transcript_id "MSTRG.13464.6.p1"; gene_id "MSTRG.13464";
scaf_00047	transdecoder	exon	7132243	7132433	.	+	.	transcript_id "MSTRG.13464.6.p1"; gene_id "MSTRG.13464";
scaf_00047	transdecoder	exon	7133395	7133779	.	+	.	transcript_id "MSTRG.13464.6.p1"; gene_id "MSTRG.13464";
scaf_00047	transdecoder	exon	7134294	7134374	.	+	.	transcript_id "MSTRG.13464.6.p1"; gene_id "MSTRG.13464";
scaf_00047	transdecoder	exon	7134955	7135235	.	+	.	transcript_id "MSTRG.13464.6.p1"; gene_id "MSTRG.13464";
scaf_00047	transdecoder	exon	7135890	7136013	.	+	.	transcript_id "MSTRG.13464.6.p1"; gene_id "MSTRG.13464";
scaf_00047	transdecoder	exon	7136643	7136732	.	+	.	transcript_id "MSTRG.13464.6.p1"; gene_id "MSTRG.13464";
scaf_00047	transdecoder	exon	7137433	7137506	.	+	.	transcript_id "MSTRG.13464.6.p1"; gene_id "MSTRG.13464";
scaf_00047	transdecoder	exon	7138554	7138704	.	+	.	transcript_id "MSTRG.13464.6.p1"; gene_id "MSTRG.13464";
scaf_00047	transdecoder	exon	7139316	7139621	.	+	.	transcript_id "MSTRG.13464.6.p1"; gene_id "MSTRG.13464";
scaf_00047	transdecoder	exon	7140289	7140911	.	+	.	transcript_id "MSTRG.13464.6.p1"; gene_id "MSTRG.13464";
scaf_00047	transdecoder	exon	7143473	7143571	.	+	.	transcript_id "MSTRG.13464.6.p1"; gene_id "MSTRG.13464";
scaf_00047	transdecoder	exon	7144163	7144210	.	+	.	transcript_id "MSTRG.13464.6.p1"; gene_id "MSTRG.13464";
scaf_00047	transdecoder	exon	7145105	7145624	.	+	.	transcript_id "MSTRG.13464.6.p1"; gene_id "MSTRG.13464";
scaf_00047	transdecoder	CDS	7132369	7132433	.	+	0	transcript_id "MSTRG.13464.6.p1"; gene_id "MSTRG.13464";
scaf_00047	transdecoder	CDS	7133395	7133779	.	+	1	transcript_id "MSTRG.13464.6.p1"; gene_id "MSTRG.13464";
scaf_00047	transdecoder	CDS	7134294	7134374	.	+	0	transcript_id "MSTRG.13464.6.p1"; gene_id "MSTRG.13464";
scaf_00047	transdecoder	CDS	7134955	7135235	.	+	0	transcript_id "MSTRG.13464.6.p1"; gene_id "MSTRG.13464";
scaf_00047	transdecoder	CDS	7135890	7136013	.	+	1	transcript_id "MSTRG.13464.6.p1"; gene_id "MSTRG.13464";
scaf_00047	transdecoder	CDS	7136643	7136732	.	+	0	transcript_id "MSTRG.13464.6.p1"; gene_id "MSTRG.13464";
scaf_00047	transdecoder	CDS	7137433	7137506	.	+	0	transcript_id "MSTRG.13464.6.p1"; gene_id "MSTRG.13464";
scaf_00047	transdecoder	CDS	7138554	7138704	.	+	1	transcript_id "MSTRG.13464.6.p1"; gene_id "MSTRG.13464";
scaf_00047	transdecoder	CDS	7139316	7139621	.	+	0	transcript_id "MSTRG.13464.6.p1"; gene_id "MSTRG.13464";
scaf_00047	transdecoder	CDS	7140289	7140911	.	+	0	transcript_id "MSTRG.13464.6.p1"; gene_id "MSTRG.13464";
scaf_00047	transdecoder	CDS	7143473	7143479	.	+	1	transcript_id "MSTRG.13464.6.p1"; gene_id "MSTRG.13464";
scaf_00047	transdecoder	exon	7112351	7112577	.	+	.	transcript_id "MSTRG.13464.8.p1"; gene_id "MSTRG.13464";
scaf_00047	transdecoder	exon	7115569	7115932	.	+	.	transcript_id "MSTRG.13464.8.p1"; gene_id "MSTRG.13464";
scaf_00047	transdecoder	exon	7122292	7122507	.	+	.	transcript_id "MSTRG.13464.8.p1"; gene_id "MSTRG.13464";
scaf_00047	transdecoder	exon	7126314	7126357	.	+	.	transcript_id "MSTRG.13464.8.p1"; gene_id "MSTRG.13464";
scaf_00047	transdecoder	exon	7128012	7128351	.	+	.	transcript_id "MSTRG.13464.8.p1"; gene_id "MSTRG.13464";
scaf_00047	transdecoder	exon	7131281	7131338	.	+	.	transcript_id "MSTRG.13464.8.p1"; gene_id "MSTRG.13464";
scaf_00047	transdecoder	exon	7132243	7132433	.	+	.	transcript_id "MSTRG.13464.8.p1"; gene_id "MSTRG.13464";
scaf_00047	transdecoder	exon	7133395	7133779	.	+	.	transcript_id "MSTRG.13464.8.p1"; gene_id "MSTRG.13464";
scaf_00047	transdecoder	exon	7134294	7134374	.	+	.	transcript_id "MSTRG.13464.8.p1"; gene_id "MSTRG.13464";
scaf_00047	transdecoder	exon	7134955	7135235	.	+	.	transcript_id "MSTRG.13464.8.p1"; gene_id "MSTRG.13464";
scaf_00047	transdecoder	exon	7135902	7136013	.	+	.	transcript_id "MSTRG.13464.8.p1"; gene_id "MSTRG.13464";
scaf_00047	transdecoder	exon	7136643	7136732	.	+	.	transcript_id "MSTRG.13464.8.p1"; gene_id "MSTRG.13464";
scaf_00047	transdecoder	exon	7137433	7137506	.	+	.	transcript_id "MSTRG.13464.8.p1"; gene_id "MSTRG.13464";
scaf_00047	transdecoder	exon	7138554	7138704	.	+	.	transcript_id "MSTRG.13464.8.p1"; gene_id "MSTRG.13464";
scaf_00047	transdecoder	exon	7139316	7139621	.	+	.	transcript_id "MSTRG.13464.8.p1"; gene_id "MSTRG.13464";
scaf_00047	transdecoder	exon	7140289	7140911	.	+	.	transcript_id "MSTRG.13464.8.p1"; gene_id "MSTRG.13464";
scaf_00047	transdecoder	exon	7143473	7143571	.	+	.	transcript_id "MSTRG.13464.8.p1"; gene_id "MSTRG.13464";
scaf_00047	transdecoder	exon	7144163	7144210	.	+	.	transcript_id "MSTRG.13464.8.p1"; gene_id "MSTRG.13464";
scaf_00047	transdecoder	exon	7145105	7145649	.	+	.	transcript_id "MSTRG.13464.8.p1"; gene_id "MSTRG.13464";
scaf_00047	transdecoder	CDS	7132369	7132433	.	+	0	transcript_id "MSTRG.13464.8.p1"; gene_id "MSTRG.13464";
scaf_00047	transdecoder	CDS	7133395	7133779	.	+	1	transcript_id "MSTRG.13464.8.p1"; gene_id "MSTRG.13464";
scaf_00047	transdecoder	CDS	7134294	7134374	.	+	0	transcript_id "MSTRG.13464.8.p1"; gene_id "MSTRG.13464";
scaf_00047	transdecoder	CDS	7134955	7135235	.	+	0	transcript_id "MSTRG.13464.8.p1"; gene_id "MSTRG.13464";
scaf_00047	transdecoder	CDS	7135902	7136013	.	+	1	transcript_id "MSTRG.13464.8.p1"; gene_id "MSTRG.13464";
scaf_00047	transdecoder	CDS	7136643	7136732	.	+	0	transcript_id "MSTRG.13464.8.p1"; gene_id "MSTRG.13464";
scaf_00047	transdecoder	CDS	7137433	7137506	.	+	0	transcript_id "MSTRG.13464.8.p1"; gene_id "MSTRG.13464";
scaf_00047	transdecoder	CDS	7138554	7138704	.	+	1	transcript_id "MSTRG.13464.8.p1"; gene_id "MSTRG.13464";
scaf_00047	transdecoder	CDS	7139316	7139621	.	+	0	transcript_id "MSTRG.13464.8.p1"; gene_id "MSTRG.13464";
scaf_00047	transdecoder	CDS	7140289	7140911	.	+	0	transcript_id "MSTRG.13464.8.p1"; gene_id "MSTRG.13464";
scaf_00047	transdecoder	CDS	7143473	7143479	.	+	1	transcript_id "MSTRG.13464.8.p1"; gene_id "MSTRG.13464";
scaf_00047	transdecoder	exon	7147366	7148441	.	-	.	transcript_id "MSTRG.13462.1.p1"; gene_id "MSTRG.13462";
scaf_00047	transdecoder	exon	7149171	7149264	.	-	.	transcript_id "MSTRG.13462.1.p1"; gene_id "MSTRG.13462";
scaf_00047	transdecoder	exon	7150294	7150543	.	-	.	transcript_id "MSTRG.13462.1.p1"; gene_id "MSTRG.13462";
scaf_00047	transdecoder	exon	7150918	7151015	.	-	.	transcript_id "MSTRG.13462.1.p1"; gene_id "MSTRG.13462";
scaf_00047	transdecoder	exon	7151547	7151700	.	-	.	transcript_id "MSTRG.13462.1.p1"; gene_id "MSTRG.13462";
scaf_00047	transdecoder	exon	7152006	7153361	.	-	.	transcript_id "MSTRG.13462.1.p1"; gene_id "MSTRG.13462";
scaf_00047	transdecoder	CDS	7148181	7148441	.	-	0	transcript_id "MSTRG.13462.1.p1"; gene_id "MSTRG.13462";
scaf_00047	transdecoder	CDS	7149171	7149264	.	-	1	transcript_id "MSTRG.13462.1.p1"; gene_id "MSTRG.13462";
scaf_00047	transdecoder	CDS	7150294	7150543	.	-	2	transcript_id "MSTRG.13462.1.p1"; gene_id "MSTRG.13462";
scaf_00047	transdecoder	CDS	7150918	7151015	.	-	1	transcript_id "MSTRG.13462.1.p1"; gene_id "MSTRG.13462";
scaf_00047	transdecoder	CDS	7151547	7151700	.	-	2	transcript_id "MSTRG.13462.1.p1"; gene_id "MSTRG.13462";
scaf_00047	transdecoder	CDS	7152006	7152330	.	-	0	transcript_id "MSTRG.13462.1.p1"; gene_id "MSTRG.13462";
scaf_00047	transdecoder	exon	7148181	7148430	.	-	.	transcript_id "PMZ_0030668-RA.p1"; gene_id "MSTRG.13462";
scaf_00047	transdecoder	exon	7149171	7149264	.	-	.	transcript_id "PMZ_0030668-RA.p1"; gene_id "MSTRG.13462";
scaf_00047	transdecoder	exon	7150276	7150543	.	-	.	transcript_id "PMZ_0030668-RA.p1"; gene_id "MSTRG.13462";
scaf_00047	transdecoder	exon	7150918	7151015	.	-	.	transcript_id "PMZ_0030668-RA.p1"; gene_id "MSTRG.13462";
scaf_00047	transdecoder	exon	7151547	7151700	.	-	.	transcript_id "PMZ_0030668-RA.p1"; gene_id "MSTRG.13462";
scaf_00047	transdecoder	exon	7152022	7152115	.	-	.	transcript_id "PMZ_0030668-RA.p1"; gene_id "MSTRG.13462";
scaf_00047	transdecoder	exon	7154047	7154164	.	-	.	transcript_id "PMZ_0030668-RA.p1"; gene_id "MSTRG.13462";
scaf_00047	transdecoder	exon	7154547	7154664	.	-	.	transcript_id "PMZ_0030668-RA.p1"; gene_id "MSTRG.13462";
scaf_00047	transdecoder	CDS	7148181	7148430	.	-	1	transcript_id "PMZ_0030668-RA.p1"; gene_id "MSTRG.13462";
scaf_00047	transdecoder	CDS	7149171	7149264	.	-	2	transcript_id "PMZ_0030668-RA.p1"; gene_id "MSTRG.13462";
scaf_00047	transdecoder	CDS	7150276	7150543	.	-	0	transcript_id "PMZ_0030668-RA.p1"; gene_id "MSTRG.13462";
scaf_00047	transdecoder	CDS	7150918	7151015	.	-	2	transcript_id "PMZ_0030668-RA.p1"; gene_id "MSTRG.13462";
scaf_00047	transdecoder	CDS	7151547	7151700	.	-	0	transcript_id "PMZ_0030668-RA.p1"; gene_id "MSTRG.13462";
scaf_00047	transdecoder	CDS	7152022	7152115	.	-	1	transcript_id "PMZ_0030668-RA.p1"; gene_id "MSTRG.13462";
scaf_00047	transdecoder	CDS	7154047	7154164	.	-	2	transcript_id "PMZ_0030668-RA.p1"; gene_id "MSTRG.13462";
scaf_00047	transdecoder	CDS	7154547	7154664	.	-	0	transcript_id "PMZ_0030668-RA.p1"; gene_id "MSTRG.13462";
scaf_00047	transdecoder	exon	7171444	7171543	.	+	.	transcript_id "MSTRG.13463.1.p1"; gene_id "MSTRG.13463";
scaf_00047	transdecoder	exon	7173343	7173445	.	+	.	transcript_id "MSTRG.13463.1.p1"; gene_id "MSTRG.13463";
scaf_00047	transdecoder	exon	7173746	7173832	.	+	.	transcript_id "MSTRG.13463.1.p1"; gene_id "MSTRG.13463";
scaf_00047	transdecoder	exon	7175169	7175866	.	+	.	transcript_id "MSTRG.13463.1.p1"; gene_id "MSTRG.13463";
scaf_00047	transdecoder	CDS	7171446	7171543	.	+	0	transcript_id "MSTRG.13463.1.p1"; gene_id "MSTRG.13463";
scaf_00047	transdecoder	CDS	7173343	7173445	.	+	1	transcript_id "MSTRG.13463.1.p1"; gene_id "MSTRG.13463";
scaf_00047	transdecoder	CDS	7173746	7173832	.	+	0	transcript_id "MSTRG.13463.1.p1"; gene_id "MSTRG.13463";
scaf_00047	transdecoder	CDS	7175169	7175246	.	+	0	transcript_id "MSTRG.13463.1.p1"; gene_id "MSTRG.13463";
scaf_00047	transdecoder	exon	7183245	7183267	.	-	.	transcript_id "PMZ_0045065-RA.p1"; gene_id "MSTRG.13466";
scaf_00047	transdecoder	exon	7185338	7185506	.	-	.	transcript_id "PMZ_0045065-RA.p1"; gene_id "MSTRG.13466";
scaf_00047	transdecoder	exon	7186735	7186968	.	-	.	transcript_id "PMZ_0045065-RA.p1"; gene_id "MSTRG.13466";
scaf_00047	transdecoder	CDS	7183245	7183267	.	-	2	transcript_id "PMZ_0045065-RA.p1"; gene_id "MSTRG.13466";
scaf_00047	transdecoder	CDS	7185338	7185506	.	-	0	transcript_id "PMZ_0045065-RA.p1"; gene_id "MSTRG.13466";
scaf_00047	transdecoder	CDS	7186735	7186968	.	-	0	transcript_id "PMZ_0045065-RA.p1"; gene_id "MSTRG.13466";
scaf_00047	transdecoder	exon	7185348	7185557	.	-	.	transcript_id "MSTRG.13466.2.p1"; gene_id "MSTRG.13466";
scaf_00047	transdecoder	exon	7195746	7198601	.	-	.	transcript_id "MSTRG.13466.2.p1"; gene_id "MSTRG.13466";
scaf_00047	transdecoder	exon	7199417	7199545	.	-	.	transcript_id "MSTRG.13466.2.p1"; gene_id "MSTRG.13466";
scaf_00047	transdecoder	exon	7200644	7200724	.	-	.	transcript_id "MSTRG.13466.2.p1"; gene_id "MSTRG.13466";
scaf_00047	transdecoder	exon	7201901	7201978	.	-	.	transcript_id "MSTRG.13466.2.p1"; gene_id "MSTRG.13466";
scaf_00047	transdecoder	exon	7202742	7202782	.	-	.	transcript_id "MSTRG.13466.2.p1"; gene_id "MSTRG.13466";
scaf_00047	transdecoder	exon	7204240	7204336	.	-	.	transcript_id "MSTRG.13466.2.p1"; gene_id "MSTRG.13466";
scaf_00047	transdecoder	exon	7204932	7205008	.	-	.	transcript_id "MSTRG.13466.2.p1"; gene_id "MSTRG.13466";
scaf_00047	transdecoder	exon	7205970	7206057	.	-	.	transcript_id "MSTRG.13466.2.p1"; gene_id "MSTRG.13466";
scaf_00047	transdecoder	exon	7206690	7206748	.	-	.	transcript_id "MSTRG.13466.2.p1"; gene_id "MSTRG.13466";
scaf_00047	transdecoder	exon	7207711	7207780	.	-	.	transcript_id "MSTRG.13466.2.p1"; gene_id "MSTRG.13466";
scaf_00047	transdecoder	exon	7209234	7210041	.	-	.	transcript_id "MSTRG.13466.2.p1"; gene_id "MSTRG.13466";
scaf_00047	transdecoder	CDS	7198488	7198601	.	-	0	transcript_id "MSTRG.13466.2.p1"; gene_id "MSTRG.13466";
scaf_00047	transdecoder	CDS	7199417	7199545	.	-	0	transcript_id "MSTRG.13466.2.p1"; gene_id "MSTRG.13466";
scaf_00047	transdecoder	CDS	7200644	7200724	.	-	0	transcript_id "MSTRG.13466.2.p1"; gene_id "MSTRG.13466";
scaf_00047	transdecoder	CDS	7201901	7201978	.	-	0	transcript_id "MSTRG.13466.2.p1"; gene_id "MSTRG.13466";
scaf_00047	transdecoder	CDS	7202742	7202782	.	-	2	transcript_id "MSTRG.13466.2.p1"; gene_id "MSTRG.13466";
scaf_00047	transdecoder	CDS	7204240	7204336	.	-	0	transcript_id "MSTRG.13466.2.p1"; gene_id "MSTRG.13466";
scaf_00047	transdecoder	CDS	7204932	7205008	.	-	2	transcript_id "MSTRG.13466.2.p1"; gene_id "MSTRG.13466";
scaf_00047	transdecoder	CDS	7205970	7206057	.	-	0	transcript_id "MSTRG.13466.2.p1"; gene_id "MSTRG.13466";
scaf_00047	transdecoder	CDS	7206690	7206748	.	-	2	transcript_id "MSTRG.13466.2.p1"; gene_id "MSTRG.13466";
scaf_00047	transdecoder	CDS	7207711	7207780	.	-	0	transcript_id "MSTRG.13466.2.p1"; gene_id "MSTRG.13466";
scaf_00047	transdecoder	CDS	7209234	7209317	.	-	0	transcript_id "MSTRG.13466.2.p1"; gene_id "MSTRG.13466";
scaf_00047	transdecoder	exon	7197305	7198604	.	-	.	transcript_id "MSTRG.13466.3.p1"; gene_id "MSTRG.13466";
scaf_00047	transdecoder	exon	7199417	7199545	.	-	.	transcript_id "MSTRG.13466.3.p1"; gene_id "MSTRG.13466";
scaf_00047	transdecoder	exon	7200644	7200724	.	-	.	transcript_id "MSTRG.13466.3.p1"; gene_id "MSTRG.13466";
scaf_00047	transdecoder	exon	7201901	7201978	.	-	.	transcript_id "MSTRG.13466.3.p1"; gene_id "MSTRG.13466";
scaf_00047	transdecoder	exon	7202742	7202782	.	-	.	transcript_id "MSTRG.13466.3.p1"; gene_id "MSTRG.13466";
scaf_00047	transdecoder	exon	7204240	7204336	.	-	.	transcript_id "MSTRG.13466.3.p1"; gene_id "MSTRG.13466";
scaf_00047	transdecoder	exon	7204932	7205008	.	-	.	transcript_id "MSTRG.13466.3.p1"; gene_id "MSTRG.13466";
scaf_00047	transdecoder	exon	7205970	7206057	.	-	.	transcript_id "MSTRG.13466.3.p1"; gene_id "MSTRG.13466";
scaf_00047	transdecoder	exon	7206690	7206748	.	-	.	transcript_id "MSTRG.13466.3.p1"; gene_id "MSTRG.13466";
scaf_00047	transdecoder	exon	7207711	7207780	.	-	.	transcript_id "MSTRG.13466.3.p1"; gene_id "MSTRG.13466";
scaf_00047	transdecoder	exon	7209234	7209731	.	-	.	transcript_id "MSTRG.13466.3.p1"; gene_id "MSTRG.13466";
scaf_00047	transdecoder	CDS	7198488	7198604	.	-	0	transcript_id "MSTRG.13466.3.p1"; gene_id "MSTRG.13466";
scaf_00047	transdecoder	CDS	7199417	7199545	.	-	0	transcript_id "MSTRG.13466.3.p1"; gene_id "MSTRG.13466";
scaf_00047	transdecoder	CDS	7200644	7200724	.	-	0	transcript_id "MSTRG.13466.3.p1"; gene_id "MSTRG.13466";
scaf_00047	transdecoder	CDS	7201901	7201978	.	-	0	transcript_id "MSTRG.13466.3.p1"; gene_id "MSTRG.13466";
scaf_00047	transdecoder	CDS	7202742	7202782	.	-	2	transcript_id "MSTRG.13466.3.p1"; gene_id "MSTRG.13466";
scaf_00047	transdecoder	CDS	7204240	7204336	.	-	0	transcript_id "MSTRG.13466.3.p1"; gene_id "MSTRG.13466";
scaf_00047	transdecoder	CDS	7204932	7205008	.	-	2	transcript_id "MSTRG.13466.3.p1"; gene_id "MSTRG.13466";
scaf_00047	transdecoder	CDS	7205970	7206057	.	-	0	transcript_id "MSTRG.13466.3.p1"; gene_id "MSTRG.13466";
scaf_00047	transdecoder	CDS	7206690	7206748	.	-	2	transcript_id "MSTRG.13466.3.p1"; gene_id "MSTRG.13466";
scaf_00047	transdecoder	CDS	7207711	7207780	.	-	0	transcript_id "MSTRG.13466.3.p1"; gene_id "MSTRG.13466";
scaf_00047	transdecoder	CDS	7209234	7209731	.	-	0	transcript_id "MSTRG.13466.3.p1"; gene_id "MSTRG.13466";
scaf_00047	transdecoder	exon	7198488	7198553	.	-	.	transcript_id "PMZ_0045066-RA.p1"; gene_id "MSTRG.13466";
scaf_00047	transdecoder	exon	7199417	7199545	.	-	.	transcript_id "PMZ_0045066-RA.p1"; gene_id "MSTRG.13466";
scaf_00047	transdecoder	exon	7200171	7200638	.	-	.	transcript_id "PMZ_0045066-RA.p1"; gene_id "MSTRG.13466";
scaf_00047	transdecoder	CDS	7198488	7198553	.	-	0	transcript_id "PMZ_0045066-RA.p1"; gene_id "MSTRG.13466";
scaf_00047	transdecoder	CDS	7199417	7199545	.	-	0	transcript_id "PMZ_0045066-RA.p1"; gene_id "MSTRG.13466";
scaf_00047	transdecoder	CDS	7200171	7200638	.	-	0	transcript_id "PMZ_0045066-RA.p1"; gene_id "MSTRG.13466";
scaf_00047	transdecoder	exon	7201953	7201978	.	-	.	transcript_id "PMZ_0045067-RA.p1"; gene_id "MSTRG.13466";
scaf_00047	transdecoder	exon	7205970	7206057	.	-	.	transcript_id "PMZ_0045067-RA.p1"; gene_id "MSTRG.13466";
scaf_00047	transdecoder	exon	7206690	7206748	.	-	.	transcript_id "PMZ_0045067-RA.p1"; gene_id "MSTRG.13466";
scaf_00047	transdecoder	exon	7207711	7207780	.	-	.	transcript_id "PMZ_0045067-RA.p1"; gene_id "MSTRG.13466";
scaf_00047	transdecoder	exon	7209234	7209357	.	-	.	transcript_id "PMZ_0045067-RA.p1"; gene_id "MSTRG.13466";
scaf_00047	transdecoder	exon	7209749	7210015	.	-	.	transcript_id "PMZ_0045067-RA.p1"; gene_id "MSTRG.13466";
scaf_00047	transdecoder	exon	7210714	7210733	.	-	.	transcript_id "PMZ_0045067-RA.p1"; gene_id "MSTRG.13466";
scaf_00047	transdecoder	CDS	7201953	7201978	.	-	2	transcript_id "PMZ_0045067-RA.p1"; gene_id "MSTRG.13466";
scaf_00047	transdecoder	CDS	7205970	7206057	.	-	0	transcript_id "PMZ_0045067-RA.p1"; gene_id "MSTRG.13466";
scaf_00047	transdecoder	CDS	7206690	7206748	.	-	2	transcript_id "PMZ_0045067-RA.p1"; gene_id "MSTRG.13466";
scaf_00047	transdecoder	CDS	7207711	7207780	.	-	0	transcript_id "PMZ_0045067-RA.p1"; gene_id "MSTRG.13466";
scaf_00047	transdecoder	CDS	7209234	7209357	.	-	1	transcript_id "PMZ_0045067-RA.p1"; gene_id "MSTRG.13466";
scaf_00047	transdecoder	CDS	7209749	7210015	.	-	1	transcript_id "PMZ_0045067-RA.p1"; gene_id "MSTRG.13466";
scaf_00047	transdecoder	CDS	7210714	7210733	.	-	0	transcript_id "PMZ_0045067-RA.p1"; gene_id "MSTRG.13466";
scaf_00047	transdecoder	exon	7210387	7210930	.	+	.	transcript_id "MSTRG.13467.1.p9"; gene_id "MSTRG.13467";
scaf_00047	transdecoder	exon	7214828	7214844	.	+	.	transcript_id "MSTRG.13467.1.p9"; gene_id "MSTRG.13467";
scaf_00047	transdecoder	exon	7215909	7216018	.	+	.	transcript_id "MSTRG.13467.1.p9"; gene_id "MSTRG.13467";
scaf_00047	transdecoder	exon	7216654	7224864	.	+	.	transcript_id "MSTRG.13467.1.p9"; gene_id "MSTRG.13467";
scaf_00047	transdecoder	CDS	7210873	7210930	.	+	0	transcript_id "MSTRG.13467.1.p9"; gene_id "MSTRG.13467";
scaf_00047	transdecoder	CDS	7214828	7214844	.	+	2	transcript_id "MSTRG.13467.1.p9"; gene_id "MSTRG.13467";
scaf_00047	transdecoder	CDS	7215909	7216018	.	+	0	transcript_id "MSTRG.13467.1.p9"; gene_id "MSTRG.13467";
scaf_00047	transdecoder	CDS	7216654	7216768	.	+	1	transcript_id "MSTRG.13467.1.p9"; gene_id "MSTRG.13467";
scaf_00047	transdecoder	exon	7210542	7210930	.	+	.	transcript_id "MSTRG.13467.2.p4"; gene_id "MSTRG.13467";
scaf_00047	transdecoder	exon	7214828	7214844	.	+	.	transcript_id "MSTRG.13467.2.p4"; gene_id "MSTRG.13467";
scaf_00047	transdecoder	exon	7215909	7216018	.	+	.	transcript_id "MSTRG.13467.2.p4"; gene_id "MSTRG.13467";
scaf_00047	transdecoder	exon	7216654	7216773	.	+	.	transcript_id "MSTRG.13467.2.p4"; gene_id "MSTRG.13467";
scaf_00047	transdecoder	exon	7218889	7219231	.	+	.	transcript_id "MSTRG.13467.2.p4"; gene_id "MSTRG.13467";
scaf_00047	transdecoder	CDS	7210873	7210930	.	+	0	transcript_id "MSTRG.13467.2.p4"; gene_id "MSTRG.13467";
scaf_00047	transdecoder	CDS	7214828	7214844	.	+	2	transcript_id "MSTRG.13467.2.p4"; gene_id "MSTRG.13467";
scaf_00047	transdecoder	CDS	7215909	7216018	.	+	0	transcript_id "MSTRG.13467.2.p4"; gene_id "MSTRG.13467";
scaf_00047	transdecoder	CDS	7216654	7216768	.	+	1	transcript_id "MSTRG.13467.2.p4"; gene_id "MSTRG.13467";
scaf_00047	transdecoder	exon	7210542	7210930	.	+	.	transcript_id "MSTRG.13467.3.p4"; gene_id "MSTRG.13467";
scaf_00047	transdecoder	exon	7216654	7224922	.	+	.	transcript_id "MSTRG.13467.3.p4"; gene_id "MSTRG.13467";
scaf_00047	transdecoder	CDS	7221545	7221931	.	+	0	transcript_id "MSTRG.13467.3.p4"; gene_id "MSTRG.13467";
scaf_00047	transdecoder	exon	7210574	7210930	.	+	.	transcript_id "MSTRG.13467.4.p1"; gene_id "MSTRG.13467";
scaf_00047	transdecoder	exon	7215909	7216018	.	+	.	transcript_id "MSTRG.13467.4.p1"; gene_id "MSTRG.13467";
scaf_00047	transdecoder	exon	7216654	7220433	.	+	.	transcript_id "MSTRG.13467.4.p1"; gene_id "MSTRG.13467";
scaf_00047	transdecoder	CDS	7210574	7210930	.	+	0	transcript_id "MSTRG.13467.4.p1"; gene_id "MSTRG.13467";
scaf_00047	transdecoder	CDS	7215909	7216018	.	+	0	transcript_id "MSTRG.13467.4.p1"; gene_id "MSTRG.13467";
scaf_00047	transdecoder	CDS	7216654	7216768	.	+	1	transcript_id "MSTRG.13467.4.p1"; gene_id "MSTRG.13467";
scaf_00047	transdecoder	exon	7210792	7210930	.	+	.	transcript_id "PMZ_0032861-RA.p1"; gene_id "MSTRG.13467";
scaf_00047	transdecoder	exon	7211150	7211255	.	+	.	transcript_id "PMZ_0032861-RA.p1"; gene_id "MSTRG.13467";
scaf_00047	transdecoder	exon	7216654	7217912	.	+	.	transcript_id "PMZ_0032861-RA.p1"; gene_id "MSTRG.13467";
scaf_00047	transdecoder	CDS	7210792	7210930	.	+	0	transcript_id "PMZ_0032861-RA.p1"; gene_id "MSTRG.13467";
scaf_00047	transdecoder	CDS	7211150	7211255	.	+	2	transcript_id "PMZ_0032861-RA.p1"; gene_id "MSTRG.13467";
scaf_00047	transdecoder	CDS	7216654	7216768	.	+	1	transcript_id "PMZ_0032861-RA.p1"; gene_id "MSTRG.13467";
scaf_00047	transdecoder	exon	7226226	7228603	.	-	.	transcript_id "MSTRG.13465.1.p6"; gene_id "MSTRG.13465";
scaf_00047	transdecoder	exon	7228851	7230903	.	-	.	transcript_id "MSTRG.13465.1.p6"; gene_id "MSTRG.13465";
scaf_00047	transdecoder	exon	7247965	7248309	.	-	.	transcript_id "MSTRG.13465.1.p6"; gene_id "MSTRG.13465";
scaf_00047	transdecoder	CDS	7229111	7229509	.	-	0	transcript_id "MSTRG.13465.1.p6"; gene_id "MSTRG.13465";
scaf_00047	transdecoder	exon	7228417	7230903	.	-	.	transcript_id "MSTRG.13465.2.p5"; gene_id "MSTRG.13465";
scaf_00047	transdecoder	exon	7247973	7248390	.	-	.	transcript_id "MSTRG.13465.2.p5"; gene_id "MSTRG.13465";
scaf_00047	transdecoder	CDS	7228456	7228884	.	-	0	transcript_id "MSTRG.13465.2.p5"; gene_id "MSTRG.13465";
scaf_00047	transdecoder	exon	7228441	7229548	.	-	.	transcript_id "MSTRG.13465.3.p4"; gene_id "MSTRG.13465";
scaf_00047	transdecoder	exon	7229808	7230903	.	-	.	transcript_id "MSTRG.13465.3.p4"; gene_id "MSTRG.13465";
scaf_00047	transdecoder	exon	7247973	7248217	.	-	.	transcript_id "MSTRG.13465.3.p4"; gene_id "MSTRG.13465";
scaf_00047	transdecoder	CDS	7228456	7228884	.	-	0	transcript_id "MSTRG.13465.3.p4"; gene_id "MSTRG.13465";
scaf_00047	transdecoder	exon	7228442	7229846	.	-	.	transcript_id "MSTRG.13465.4.p4"; gene_id "MSTRG.13465";
scaf_00047	transdecoder	exon	7229883	7230903	.	-	.	transcript_id "MSTRG.13465.4.p4"; gene_id "MSTRG.13465";
scaf_00047	transdecoder	exon	7247973	7248219	.	-	.	transcript_id "MSTRG.13465.4.p4"; gene_id "MSTRG.13465";
scaf_00047	transdecoder	CDS	7228456	7228884	.	-	0	transcript_id "MSTRG.13465.4.p4"; gene_id "MSTRG.13465";
scaf_00047	transdecoder	exon	7228467	7228603	.	-	.	transcript_id "MSTRG.13465.5.p5"; gene_id "MSTRG.13465";
scaf_00047	transdecoder	exon	7228851	7230903	.	-	.	transcript_id "MSTRG.13465.5.p5"; gene_id "MSTRG.13465";
scaf_00047	transdecoder	exon	7247973	7248259	.	-	.	transcript_id "MSTRG.13465.5.p5"; gene_id "MSTRG.13465";
scaf_00047	transdecoder	CDS	7229111	7229509	.	-	0	transcript_id "MSTRG.13465.5.p5"; gene_id "MSTRG.13465";
scaf_00047	transdecoder	exon	7255021	7263831	.	-	.	transcript_id "MSTRG.13468.1.p1"; gene_id "MSTRG.13468";
scaf_00047	transdecoder	exon	7265183	7265322	.	-	.	transcript_id "MSTRG.13468.1.p1"; gene_id "MSTRG.13468";
scaf_00047	transdecoder	exon	7266878	7267021	.	-	.	transcript_id "MSTRG.13468.1.p1"; gene_id "MSTRG.13468";
scaf_00047	transdecoder	exon	7272881	7273096	.	-	.	transcript_id "MSTRG.13468.1.p1"; gene_id "MSTRG.13468";
scaf_00047	transdecoder	CDS	7263280	7263831	.	-	0	transcript_id "MSTRG.13468.1.p1"; gene_id "MSTRG.13468";
scaf_00047	transdecoder	CDS	7265183	7265322	.	-	2	transcript_id "MSTRG.13468.1.p1"; gene_id "MSTRG.13468";
scaf_00047	transdecoder	CDS	7266878	7267021	.	-	2	transcript_id "MSTRG.13468.1.p1"; gene_id "MSTRG.13468";
scaf_00047	transdecoder	CDS	7272881	7272956	.	-	0	transcript_id "MSTRG.13468.1.p1"; gene_id "MSTRG.13468";
scaf_00047	transdecoder	exon	7262897	7263313	.	-	.	transcript_id "PMZ_0008356-RA.p2"; gene_id "MSTRG.13468";
scaf_00047	transdecoder	exon	7263628	7263831	.	-	.	transcript_id "PMZ_0008356-RA.p2"; gene_id "MSTRG.13468";
scaf_00047	transdecoder	exon	7265183	7265309	.	-	.	transcript_id "PMZ_0008356-RA.p2"; gene_id "MSTRG.13468";
scaf_00047	transdecoder	exon	7266889	7267021	.	-	.	transcript_id "PMZ_0008356-RA.p2"; gene_id "MSTRG.13468";
scaf_00047	transdecoder	exon	7272881	7273187	.	-	.	transcript_id "PMZ_0008356-RA.p2"; gene_id "MSTRG.13468";
scaf_00047	transdecoder	CDS	7262897	7263313	.	-	0	transcript_id "PMZ_0008356-RA.p2"; gene_id "MSTRG.13468";
scaf_00047	transdecoder	CDS	7263628	7263831	.	-	0	transcript_id "PMZ_0008356-RA.p2"; gene_id "MSTRG.13468";
scaf_00047	transdecoder	CDS	7265183	7265309	.	-	1	transcript_id "PMZ_0008356-RA.p2"; gene_id "MSTRG.13468";
scaf_00047	transdecoder	CDS	7266889	7267021	.	-	2	transcript_id "PMZ_0008356-RA.p2"; gene_id "MSTRG.13468";
scaf_00047	transdecoder	CDS	7272881	7272998	.	-	0	transcript_id "PMZ_0008356-RA.p2"; gene_id "MSTRG.13468";
scaf_00047	transdecoder	exon	7362068	7362085	.	-	.	transcript_id "PMZ_0038233-RA.p1"; gene_id "MSTRG.13471";
scaf_00047	transdecoder	exon	7367316	7367495	.	-	.	transcript_id "PMZ_0038233-RA.p1"; gene_id "MSTRG.13471";
scaf_00047	transdecoder	exon	7370464	7371306	.	-	.	transcript_id "PMZ_0038233-RA.p1"; gene_id "MSTRG.13471";
scaf_00047	transdecoder	CDS	7362068	7362085	.	-	0	transcript_id "PMZ_0038233-RA.p1"; gene_id "MSTRG.13471";
scaf_00047	transdecoder	CDS	7367316	7367495	.	-	0	transcript_id "PMZ_0038233-RA.p1"; gene_id "MSTRG.13471";
scaf_00047	transdecoder	CDS	7370464	7371306	.	-	0	transcript_id "PMZ_0038233-RA.p1"; gene_id "MSTRG.13471";
scaf_00047	transdecoder	exon	7367233	7367534	.	-	.	transcript_id "MSTRG.13471.2.p1"; gene_id "MSTRG.13471";
scaf_00047	transdecoder	exon	7370464	7371319	.	-	.	transcript_id "MSTRG.13471.2.p1"; gene_id "MSTRG.13471";
scaf_00047	transdecoder	CDS	7367235	7367534	.	-	0	transcript_id "MSTRG.13471.2.p1"; gene_id "MSTRG.13471";
scaf_00047	transdecoder	CDS	7370464	7371318	.	-	0	transcript_id "MSTRG.13471.2.p1"; gene_id "MSTRG.13471";
scaf_00047	transdecoder	exon	7396829	7397138	.	+	.	transcript_id "MSTRG.13481.1.p2"; gene_id "MSTRG.13481";
scaf_00047	transdecoder	exon	7407707	7408057	.	+	.	transcript_id "MSTRG.13481.1.p2"; gene_id "MSTRG.13481";
scaf_00047	transdecoder	exon	7408759	7408890	.	+	.	transcript_id "MSTRG.13481.1.p2"; gene_id "MSTRG.13481";
scaf_00047	transdecoder	exon	7410061	7410329	.	+	.	transcript_id "MSTRG.13481.1.p2"; gene_id "MSTRG.13481";
scaf_00047	transdecoder	exon	7410943	7411070	.	+	.	transcript_id "MSTRG.13481.1.p2"; gene_id "MSTRG.13481";
scaf_00047	transdecoder	exon	7411221	7411328	.	+	.	transcript_id "MSTRG.13481.1.p2"; gene_id "MSTRG.13481";
scaf_00047	transdecoder	exon	7415972	7416080	.	+	.	transcript_id "MSTRG.13481.1.p2"; gene_id "MSTRG.13481";
scaf_00047	transdecoder	exon	7416902	7417011	.	+	.	transcript_id "MSTRG.13481.1.p2"; gene_id "MSTRG.13481";
scaf_00047	transdecoder	exon	7418068	7418609	.	+	.	transcript_id "MSTRG.13481.1.p2"; gene_id "MSTRG.13481";
scaf_00047	transdecoder	exon	7419366	7420335	.	+	.	transcript_id "MSTRG.13481.1.p2"; gene_id "MSTRG.13481";
scaf_00047	transdecoder	exon	7421229	7421588	.	+	.	transcript_id "MSTRG.13481.1.p2"; gene_id "MSTRG.13481";
scaf_00047	transdecoder	exon	7422531	7429971	.	+	.	transcript_id "MSTRG.13481.1.p2"; gene_id "MSTRG.13481";
scaf_00047	transdecoder	exon	7432123	7432476	.	+	.	transcript_id "MSTRG.13481.1.p2"; gene_id "MSTRG.13481";
scaf_00047	transdecoder	exon	7433485	7433610	.	+	.	transcript_id "MSTRG.13481.1.p2"; gene_id "MSTRG.13481";
scaf_00047	transdecoder	exon	7434589	7434783	.	+	.	transcript_id "MSTRG.13481.1.p2"; gene_id "MSTRG.13481";
scaf_00047	transdecoder	exon	7435602	7435758	.	+	.	transcript_id "MSTRG.13481.1.p2"; gene_id "MSTRG.13481";
scaf_00047	transdecoder	exon	7436507	7436725	.	+	.	transcript_id "MSTRG.13481.1.p2"; gene_id "MSTRG.13481";
scaf_00047	transdecoder	exon	7437567	7437716	.	+	.	transcript_id "MSTRG.13481.1.p2"; gene_id "MSTRG.13481";
scaf_00047	transdecoder	exon	7438057	7438132	.	+	.	transcript_id "MSTRG.13481.1.p2"; gene_id "MSTRG.13481";
scaf_00047	transdecoder	exon	7438495	7438623	.	+	.	transcript_id "MSTRG.13481.1.p2"; gene_id "MSTRG.13481";
scaf_00047	transdecoder	exon	7442818	7442946	.	+	.	transcript_id "MSTRG.13481.1.p2"; gene_id "MSTRG.13481";
scaf_00047	transdecoder	exon	7443222	7443444	.	+	.	transcript_id "MSTRG.13481.1.p2"; gene_id "MSTRG.13481";
scaf_00047	transdecoder	exon	7444050	7444262	.	+	.	transcript_id "MSTRG.13481.1.p2"; gene_id "MSTRG.13481";
scaf_00047	transdecoder	exon	7444432	7444542	.	+	.	transcript_id "MSTRG.13481.1.p2"; gene_id "MSTRG.13481";
scaf_00047	transdecoder	exon	7444665	7444775	.	+	.	transcript_id "MSTRG.13481.1.p2"; gene_id "MSTRG.13481";
scaf_00047	transdecoder	exon	7445245	7445439	.	+	.	transcript_id "MSTRG.13481.1.p2"; gene_id "MSTRG.13481";
scaf_00047	transdecoder	exon	7445842	7445969	.	+	.	transcript_id "MSTRG.13481.1.p2"; gene_id "MSTRG.13481";
scaf_00047	transdecoder	exon	7446122	7450534	.	+	.	transcript_id "MSTRG.13481.1.p2"; gene_id "MSTRG.13481";
scaf_00047	transdecoder	CDS	7419852	7420335	.	+	0	transcript_id "MSTRG.13481.1.p2"; gene_id "MSTRG.13481";
scaf_00047	transdecoder	CDS	7421229	7421588	.	+	2	transcript_id "MSTRG.13481.1.p2"; gene_id "MSTRG.13481";
scaf_00047	transdecoder	CDS	7422531	7422976	.	+	2	transcript_id "MSTRG.13481.1.p2"; gene_id "MSTRG.13481";
scaf_00047	transdecoder	exon	7399812	7399890	.	+	.	transcript_id "MSTRG.13481.2.p2"; gene_id "MSTRG.13481";
scaf_00047	transdecoder	exon	7407707	7408057	.	+	.	transcript_id "MSTRG.13481.2.p2"; gene_id "MSTRG.13481";
scaf_00047	transdecoder	exon	7408759	7408890	.	+	.	transcript_id "MSTRG.13481.2.p2"; gene_id "MSTRG.13481";
scaf_00047	transdecoder	exon	7410061	7410329	.	+	.	transcript_id "MSTRG.13481.2.p2"; gene_id "MSTRG.13481";
scaf_00047	transdecoder	exon	7410943	7411070	.	+	.	transcript_id "MSTRG.13481.2.p2"; gene_id "MSTRG.13481";
scaf_00047	transdecoder	exon	7411221	7411328	.	+	.	transcript_id "MSTRG.13481.2.p2"; gene_id "MSTRG.13481";
scaf_00047	transdecoder	exon	7415972	7416080	.	+	.	transcript_id "MSTRG.13481.2.p2"; gene_id "MSTRG.13481";
scaf_00047	transdecoder	exon	7416902	7417011	.	+	.	transcript_id "MSTRG.13481.2.p2"; gene_id "MSTRG.13481";
scaf_00047	transdecoder	exon	7418068	7418609	.	+	.	transcript_id "MSTRG.13481.2.p2"; gene_id "MSTRG.13481";
scaf_00047	transdecoder	exon	7419366	7420335	.	+	.	transcript_id "MSTRG.13481.2.p2"; gene_id "MSTRG.13481";
scaf_00047	transdecoder	exon	7421229	7421588	.	+	.	transcript_id "MSTRG.13481.2.p2"; gene_id "MSTRG.13481";
scaf_00047	transdecoder	exon	7422534	7429593	.	+	.	transcript_id "MSTRG.13481.2.p2"; gene_id "MSTRG.13481";
scaf_00047	transdecoder	CDS	7419852	7420335	.	+	0	transcript_id "MSTRG.13481.2.p2"; gene_id "MSTRG.13481";
scaf_00047	transdecoder	CDS	7421229	7421588	.	+	2	transcript_id "MSTRG.13481.2.p2"; gene_id "MSTRG.13481";
scaf_00047	transdecoder	CDS	7422534	7422976	.	+	2	transcript_id "MSTRG.13481.2.p2"; gene_id "MSTRG.13481";
scaf_00047	transdecoder	exon	7404404	7404466	.	+	.	transcript_id "PMZ_0045068-RA.p1"; gene_id "MSTRG.13481";
scaf_00047	transdecoder	exon	7407815	7408057	.	+	.	transcript_id "PMZ_0045068-RA.p1"; gene_id "MSTRG.13481";
scaf_00047	transdecoder	exon	7410061	7410329	.	+	.	transcript_id "PMZ_0045068-RA.p1"; gene_id "MSTRG.13481";
scaf_00047	transdecoder	exon	7410943	7411070	.	+	.	transcript_id "PMZ_0045068-RA.p1"; gene_id "MSTRG.13481";
scaf_00047	transdecoder	exon	7411221	7411328	.	+	.	transcript_id "PMZ_0045068-RA.p1"; gene_id "MSTRG.13481";
scaf_00047	transdecoder	exon	7415972	7416080	.	+	.	transcript_id "PMZ_0045068-RA.p1"; gene_id "MSTRG.13481";
scaf_00047	transdecoder	exon	7416902	7417011	.	+	.	transcript_id "PMZ_0045068-RA.p1"; gene_id "MSTRG.13481";
scaf_00047	transdecoder	exon	7418068	7418609	.	+	.	transcript_id "PMZ_0045068-RA.p1"; gene_id "MSTRG.13481";
scaf_00047	transdecoder	exon	7419366	7419580	.	+	.	transcript_id "PMZ_0045068-RA.p1"; gene_id "MSTRG.13481";
scaf_00047	transdecoder	exon	7419761	7419839	.	+	.	transcript_id "PMZ_0045068-RA.p1"; gene_id "MSTRG.13481";
scaf_00047	transdecoder	CDS	7410951	7411070	.	+	0	transcript_id "PMZ_0045068-RA.p1"; gene_id "MSTRG.13481";
scaf_00047	transdecoder	CDS	7411221	7411328	.	+	0	transcript_id "PMZ_0045068-RA.p1"; gene_id "MSTRG.13481";
scaf_00047	transdecoder	CDS	7415972	7416080	.	+	0	transcript_id "PMZ_0045068-RA.p1"; gene_id "MSTRG.13481";
scaf_00047	transdecoder	CDS	7416902	7417011	.	+	2	transcript_id "PMZ_0045068-RA.p1"; gene_id "MSTRG.13481";
scaf_00047	transdecoder	CDS	7418068	7418609	.	+	0	transcript_id "PMZ_0045068-RA.p1"; gene_id "MSTRG.13481";
scaf_00047	transdecoder	CDS	7419366	7419580	.	+	1	transcript_id "PMZ_0045068-RA.p1"; gene_id "MSTRG.13481";
scaf_00047	transdecoder	CDS	7419761	7419837	.	+	2	transcript_id "PMZ_0045068-RA.p1"; gene_id "MSTRG.13481";
scaf_00047	transdecoder	exon	7432102	7432476	.	+	.	transcript_id "PMZ_0031715-RA.p1"; gene_id "MSTRG.13481";
scaf_00047	transdecoder	exon	7434589	7434702	.	+	.	transcript_id "PMZ_0031715-RA.p1"; gene_id "MSTRG.13481";
scaf_00047	transdecoder	exon	7435608	7435758	.	+	.	transcript_id "PMZ_0031715-RA.p1"; gene_id "MSTRG.13481";
scaf_00047	transdecoder	exon	7442818	7442946	.	+	.	transcript_id "PMZ_0031715-RA.p1"; gene_id "MSTRG.13481";
scaf_00047	transdecoder	exon	7443770	7443930	.	+	.	transcript_id "PMZ_0031715-RA.p1"; gene_id "MSTRG.13481";
scaf_00047	transdecoder	exon	7444050	7444262	.	+	.	transcript_id "PMZ_0031715-RA.p1"; gene_id "MSTRG.13481";
scaf_00047	transdecoder	exon	7444432	7444482	.	+	.	transcript_id "PMZ_0031715-RA.p1"; gene_id "MSTRG.13481";
scaf_00047	transdecoder	exon	7445269	7445466	.	+	.	transcript_id "PMZ_0031715-RA.p1"; gene_id "MSTRG.13481";
scaf_00047	transdecoder	exon	7445902	7445969	.	+	.	transcript_id "PMZ_0031715-RA.p1"; gene_id "MSTRG.13481";
scaf_00047	transdecoder	exon	7446122	7446212	.	+	.	transcript_id "PMZ_0031715-RA.p1"; gene_id "MSTRG.13481";
scaf_00047	transdecoder	CDS	7432102	7432476	.	+	0	transcript_id "PMZ_0031715-RA.p1"; gene_id "MSTRG.13481";
scaf_00047	transdecoder	CDS	7434589	7434702	.	+	0	transcript_id "PMZ_0031715-RA.p1"; gene_id "MSTRG.13481";
scaf_00047	transdecoder	CDS	7435608	7435758	.	+	0	transcript_id "PMZ_0031715-RA.p1"; gene_id "MSTRG.13481";
scaf_00047	transdecoder	CDS	7442818	7442946	.	+	2	transcript_id "PMZ_0031715-RA.p1"; gene_id "MSTRG.13481";
scaf_00047	transdecoder	CDS	7443770	7443930	.	+	2	transcript_id "PMZ_0031715-RA.p1"; gene_id "MSTRG.13481";
scaf_00047	transdecoder	CDS	7444050	7444262	.	+	0	transcript_id "PMZ_0031715-RA.p1"; gene_id "MSTRG.13481";
scaf_00047	transdecoder	CDS	7444432	7444482	.	+	0	transcript_id "PMZ_0031715-RA.p1"; gene_id "MSTRG.13481";
scaf_00047	transdecoder	CDS	7445269	7445466	.	+	0	transcript_id "PMZ_0031715-RA.p1"; gene_id "MSTRG.13481";
scaf_00047	transdecoder	CDS	7445902	7445969	.	+	0	transcript_id "PMZ_0031715-RA.p1"; gene_id "MSTRG.13481";
scaf_00047	transdecoder	CDS	7446122	7446212	.	+	1	transcript_id "PMZ_0031715-RA.p1"; gene_id "MSTRG.13481";
scaf_00047	transdecoder	exon	7447224	7448636	.	-	.	transcript_id "MSTRG.13482.1.p1"; gene_id "MSTRG.13482";
scaf_00047	transdecoder	exon	7449163	7449285	.	-	.	transcript_id "MSTRG.13482.1.p1"; gene_id "MSTRG.13482";
scaf_00047	transdecoder	exon	7450293	7450414	.	-	.	transcript_id "MSTRG.13482.1.p1"; gene_id "MSTRG.13482";
scaf_00047	transdecoder	exon	7450900	7451009	.	-	.	transcript_id "MSTRG.13482.1.p1"; gene_id "MSTRG.13482";
scaf_00047	transdecoder	exon	7451844	7451912	.	-	.	transcript_id "MSTRG.13482.1.p1"; gene_id "MSTRG.13482";
scaf_00047	transdecoder	exon	7452386	7452486	.	-	.	transcript_id "MSTRG.13482.1.p1"; gene_id "MSTRG.13482";
scaf_00047	transdecoder	exon	7453160	7453264	.	-	.	transcript_id "MSTRG.13482.1.p1"; gene_id "MSTRG.13482";
scaf_00047	transdecoder	exon	7454599	7454638	.	-	.	transcript_id "MSTRG.13482.1.p1"; gene_id "MSTRG.13482";
scaf_00047	transdecoder	exon	7455628	7455702	.	-	.	transcript_id "MSTRG.13482.1.p1"; gene_id "MSTRG.13482";
scaf_00047	transdecoder	exon	7456210	7456294	.	-	.	transcript_id "MSTRG.13482.1.p1"; gene_id "MSTRG.13482";
scaf_00047	transdecoder	exon	7456692	7456808	.	-	.	transcript_id "MSTRG.13482.1.p1"; gene_id "MSTRG.13482";
scaf_00047	transdecoder	exon	7458058	7458142	.	-	.	transcript_id "MSTRG.13482.1.p1"; gene_id "MSTRG.13482";
scaf_00047	transdecoder	exon	7458655	7458776	.	-	.	transcript_id "MSTRG.13482.1.p1"; gene_id "MSTRG.13482";
scaf_00047	transdecoder	exon	7460237	7460335	.	-	.	transcript_id "MSTRG.13482.1.p1"; gene_id "MSTRG.13482";
scaf_00047	transdecoder	exon	7460924	7460982	.	-	.	transcript_id "MSTRG.13482.1.p1"; gene_id "MSTRG.13482";
scaf_00047	transdecoder	exon	7461579	7461705	.	-	.	transcript_id "MSTRG.13482.1.p1"; gene_id "MSTRG.13482";
scaf_00047	transdecoder	exon	7463276	7463439	.	-	.	transcript_id "MSTRG.13482.1.p1"; gene_id "MSTRG.13482";
scaf_00047	transdecoder	exon	7463925	7464047	.	-	.	transcript_id "MSTRG.13482.1.p1"; gene_id "MSTRG.13482";
scaf_00047	transdecoder	exon	7464552	7467895	.	-	.	transcript_id "MSTRG.13482.1.p1"; gene_id "MSTRG.13482";
scaf_00047	transdecoder	exon	7468462	7468543	.	-	.	transcript_id "MSTRG.13482.1.p1"; gene_id "MSTRG.13482";
scaf_00047	transdecoder	exon	7469276	7469328	.	-	.	transcript_id "MSTRG.13482.1.p1"; gene_id "MSTRG.13482";
scaf_00047	transdecoder	exon	7470135	7470160	.	-	.	transcript_id "MSTRG.13482.1.p1"; gene_id "MSTRG.13482";
scaf_00047	transdecoder	exon	7470262	7470310	.	-	.	transcript_id "MSTRG.13482.1.p1"; gene_id "MSTRG.13482";
scaf_00047	transdecoder	exon	7471686	7471726	.	-	.	transcript_id "MSTRG.13482.1.p1"; gene_id "MSTRG.13482";
scaf_00047	transdecoder	exon	7472326	7472402	.	-	.	transcript_id "MSTRG.13482.1.p1"; gene_id "MSTRG.13482";
scaf_00047	transdecoder	exon	7472548	7472601	.	-	.	transcript_id "MSTRG.13482.1.p1"; gene_id "MSTRG.13482";
scaf_00047	transdecoder	exon	7474543	7474585	.	-	.	transcript_id "MSTRG.13482.1.p1"; gene_id "MSTRG.13482";
scaf_00047	transdecoder	exon	7474730	7474772	.	-	.	transcript_id "MSTRG.13482.1.p1"; gene_id "MSTRG.13482";
scaf_00047	transdecoder	exon	7476352	7476463	.	-	.	transcript_id "MSTRG.13482.1.p1"; gene_id "MSTRG.13482";
scaf_00047	transdecoder	CDS	7448504	7448636	.	-	1	transcript_id "MSTRG.13482.1.p1"; gene_id "MSTRG.13482";
scaf_00047	transdecoder	CDS	7449163	7449285	.	-	1	transcript_id "MSTRG.13482.1.p1"; gene_id "MSTRG.13482";
scaf_00047	transdecoder	CDS	7450293	7450414	.	-	0	transcript_id "MSTRG.13482.1.p1"; gene_id "MSTRG.13482";
scaf_00047	transdecoder	CDS	7450900	7451009	.	-	2	transcript_id "MSTRG.13482.1.p1"; gene_id "MSTRG.13482";
scaf_00047	transdecoder	CDS	7451844	7451912	.	-	2	transcript_id "MSTRG.13482.1.p1"; gene_id "MSTRG.13482";
scaf_00047	transdecoder	CDS	7452386	7452486	.	-	1	transcript_id "MSTRG.13482.1.p1"; gene_id "MSTRG.13482";
scaf_00047	transdecoder	CDS	7453160	7453264	.	-	1	transcript_id "MSTRG.13482.1.p1"; gene_id "MSTRG.13482";
scaf_00047	transdecoder	CDS	7454599	7454638	.	-	2	transcript_id "MSTRG.13482.1.p1"; gene_id "MSTRG.13482";
scaf_00047	transdecoder	CDS	7455628	7455702	.	-	2	transcript_id "MSTRG.13482.1.p1"; gene_id "MSTRG.13482";
scaf_00047	transdecoder	CDS	7456210	7456294	.	-	0	transcript_id "MSTRG.13482.1.p1"; gene_id "MSTRG.13482";
scaf_00047	transdecoder	CDS	7456692	7456808	.	-	0	transcript_id "MSTRG.13482.1.p1"; gene_id "MSTRG.13482";
scaf_00047	transdecoder	CDS	7458058	7458142	.	-	1	transcript_id "MSTRG.13482.1.p1"; gene_id "MSTRG.13482";
scaf_00047	transdecoder	CDS	7458655	7458776	.	-	0	transcript_id "MSTRG.13482.1.p1"; gene_id "MSTRG.13482";
scaf_00047	transdecoder	CDS	7460237	7460335	.	-	0	transcript_id "MSTRG.13482.1.p1"; gene_id "MSTRG.13482";
scaf_00047	transdecoder	CDS	7460924	7460982	.	-	2	transcript_id "MSTRG.13482.1.p1"; gene_id "MSTRG.13482";
scaf_00047	transdecoder	CDS	7461579	7461705	.	-	0	transcript_id "MSTRG.13482.1.p1"; gene_id "MSTRG.13482";
scaf_00047	transdecoder	CDS	7463276	7463439	.	-	2	transcript_id "MSTRG.13482.1.p1"; gene_id "MSTRG.13482";
scaf_00047	transdecoder	CDS	7463925	7464047	.	-	2	transcript_id "MSTRG.13482.1.p1"; gene_id "MSTRG.13482";
scaf_00047	transdecoder	CDS	7464552	7466355	.	-	0	transcript_id "MSTRG.13482.1.p1"; gene_id "MSTRG.13482";
scaf_00047	transdecoder	exon	7448504	7448626	.	-	.	transcript_id "PMZ_0016695-RA.p1"; gene_id "MSTRG.13482";
scaf_00047	transdecoder	exon	7449189	7449285	.	-	.	transcript_id "PMZ_0016695-RA.p1"; gene_id "MSTRG.13482";
scaf_00047	transdecoder	exon	7450293	7450414	.	-	.	transcript_id "PMZ_0016695-RA.p1"; gene_id "MSTRG.13482";
scaf_00047	transdecoder	exon	7450900	7451009	.	-	.	transcript_id "PMZ_0016695-RA.p1"; gene_id "MSTRG.13482";
scaf_00047	transdecoder	exon	7451844	7451912	.	-	.	transcript_id "PMZ_0016695-RA.p1"; gene_id "MSTRG.13482";
scaf_00047	transdecoder	exon	7452386	7452446	.	-	.	transcript_id "PMZ_0016695-RA.p1"; gene_id "MSTRG.13482";
scaf_00047	transdecoder	exon	7453192	7453264	.	-	.	transcript_id "PMZ_0016695-RA.p1"; gene_id "MSTRG.13482";
scaf_00047	transdecoder	exon	7454599	7454638	.	-	.	transcript_id "PMZ_0016695-RA.p1"; gene_id "MSTRG.13482";
scaf_00047	transdecoder	exon	7455628	7455702	.	-	.	transcript_id "PMZ_0016695-RA.p1"; gene_id "MSTRG.13482";
scaf_00047	transdecoder	exon	7456210	7456294	.	-	.	transcript_id "PMZ_0016695-RA.p1"; gene_id "MSTRG.13482";
scaf_00047	transdecoder	exon	7456692	7456808	.	-	.	transcript_id "PMZ_0016695-RA.p1"; gene_id "MSTRG.13482";
scaf_00047	transdecoder	exon	7460234	7460335	.	-	.	transcript_id "PMZ_0016695-RA.p1"; gene_id "MSTRG.13482";
scaf_00047	transdecoder	exon	7461589	7461705	.	-	.	transcript_id "PMZ_0016695-RA.p1"; gene_id "MSTRG.13482";
scaf_00047	transdecoder	exon	7463297	7463439	.	-	.	transcript_id "PMZ_0016695-RA.p1"; gene_id "MSTRG.13482";
scaf_00047	transdecoder	exon	7463970	7464047	.	-	.	transcript_id "PMZ_0016695-RA.p1"; gene_id "MSTRG.13482";
scaf_00047	transdecoder	exon	7464552	7465819	.	-	.	transcript_id "PMZ_0016695-RA.p1"; gene_id "MSTRG.13482";
scaf_00047	transdecoder	exon	7467316	7467895	.	-	.	transcript_id "PMZ_0016695-RA.p1"; gene_id "MSTRG.13482";
scaf_00047	transdecoder	exon	7468462	7468543	.	-	.	transcript_id "PMZ_0016695-RA.p1"; gene_id "MSTRG.13482";
scaf_00047	transdecoder	exon	7469276	7469328	.	-	.	transcript_id "PMZ_0016695-RA.p1"; gene_id "MSTRG.13482";
scaf_00047	transdecoder	exon	7470135	7470160	.	-	.	transcript_id "PMZ_0016695-RA.p1"; gene_id "MSTRG.13482";
scaf_00047	transdecoder	exon	7472326	7472399	.	-	.	transcript_id "PMZ_0016695-RA.p1"; gene_id "MSTRG.13482";
scaf_00047	transdecoder	exon	7472548	7472601	.	-	.	transcript_id "PMZ_0016695-RA.p1"; gene_id "MSTRG.13482";
scaf_00047	transdecoder	exon	7474543	7474585	.	-	.	transcript_id "PMZ_0016695-RA.p1"; gene_id "MSTRG.13482";
scaf_00047	transdecoder	exon	7474730	7474772	.	-	.	transcript_id "PMZ_0016695-RA.p1"; gene_id "MSTRG.13482";
scaf_00047	transdecoder	exon	7476352	7476431	.	-	.	transcript_id "PMZ_0016695-RA.p1"; gene_id "MSTRG.13482";
scaf_00047	transdecoder	CDS	7448504	7448626	.	-	0	transcript_id "PMZ_0016695-RA.p1"; gene_id "MSTRG.13482";
scaf_00047	transdecoder	CDS	7449189	7449285	.	-	1	transcript_id "PMZ_0016695-RA.p1"; gene_id "MSTRG.13482";
scaf_00047	transdecoder	CDS	7450293	7450414	.	-	0	transcript_id "PMZ_0016695-RA.p1"; gene_id "MSTRG.13482";
scaf_00047	transdecoder	CDS	7450900	7451009	.	-	2	transcript_id "PMZ_0016695-RA.p1"; gene_id "MSTRG.13482";
scaf_00047	transdecoder	CDS	7451844	7451912	.	-	2	transcript_id "PMZ_0016695-RA.p1"; gene_id "MSTRG.13482";
scaf_00047	transdecoder	CDS	7452386	7452446	.	-	0	transcript_id "PMZ_0016695-RA.p1"; gene_id "MSTRG.13482";
scaf_00047	transdecoder	CDS	7453192	7453264	.	-	1	transcript_id "PMZ_0016695-RA.p1"; gene_id "MSTRG.13482";
scaf_00047	transdecoder	CDS	7454599	7454638	.	-	2	transcript_id "PMZ_0016695-RA.p1"; gene_id "MSTRG.13482";
scaf_00047	transdecoder	CDS	7455628	7455702	.	-	2	transcript_id "PMZ_0016695-RA.p1"; gene_id "MSTRG.13482";
scaf_00047	transdecoder	CDS	7456210	7456294	.	-	0	transcript_id "PMZ_0016695-RA.p1"; gene_id "MSTRG.13482";
scaf_00047	transdecoder	CDS	7456692	7456808	.	-	0	transcript_id "PMZ_0016695-RA.p1"; gene_id "MSTRG.13482";
scaf_00047	transdecoder	CDS	7460234	7460335	.	-	0	transcript_id "PMZ_0016695-RA.p1"; gene_id "MSTRG.13482";
scaf_00047	transdecoder	CDS	7461589	7461705	.	-	0	transcript_id "PMZ_0016695-RA.p1"; gene_id "MSTRG.13482";
scaf_00047	transdecoder	CDS	7463297	7463439	.	-	2	transcript_id "PMZ_0016695-RA.p1"; gene_id "MSTRG.13482";
scaf_00047	transdecoder	CDS	7463970	7464047	.	-	2	transcript_id "PMZ_0016695-RA.p1"; gene_id "MSTRG.13482";
scaf_00047	transdecoder	CDS	7464552	7465819	.	-	1	transcript_id "PMZ_0016695-RA.p1"; gene_id "MSTRG.13482";
scaf_00047	transdecoder	CDS	7467316	7467895	.	-	2	transcript_id "PMZ_0016695-RA.p1"; gene_id "MSTRG.13482";
scaf_00047	transdecoder	CDS	7468462	7468543	.	-	0	transcript_id "PMZ_0016695-RA.p1"; gene_id "MSTRG.13482";
scaf_00047	transdecoder	CDS	7469276	7469328	.	-	2	transcript_id "PMZ_0016695-RA.p1"; gene_id "MSTRG.13482";
scaf_00047	transdecoder	CDS	7470135	7470160	.	-	1	transcript_id "PMZ_0016695-RA.p1"; gene_id "MSTRG.13482";
scaf_00047	transdecoder	CDS	7472326	7472399	.	-	0	transcript_id "PMZ_0016695-RA.p1"; gene_id "MSTRG.13482";
scaf_00047	transdecoder	CDS	7472548	7472601	.	-	0	transcript_id "PMZ_0016695-RA.p1"; gene_id "MSTRG.13482";
scaf_00047	transdecoder	CDS	7474543	7474585	.	-	1	transcript_id "PMZ_0016695-RA.p1"; gene_id "MSTRG.13482";
scaf_00047	transdecoder	CDS	7474730	7474758	.	-	0	transcript_id "PMZ_0016695-RA.p1"; gene_id "MSTRG.13482";
scaf_00047	transdecoder	exon	7465359	7467895	.	-	.	transcript_id "MSTRG.13482.3.p1"; gene_id "MSTRG.13482";
scaf_00047	transdecoder	exon	7468462	7468543	.	-	.	transcript_id "MSTRG.13482.3.p1"; gene_id "MSTRG.13482";
scaf_00047	transdecoder	exon	7469276	7469328	.	-	.	transcript_id "MSTRG.13482.3.p1"; gene_id "MSTRG.13482";
scaf_00047	transdecoder	exon	7470135	7470160	.	-	.	transcript_id "MSTRG.13482.3.p1"; gene_id "MSTRG.13482";
scaf_00047	transdecoder	exon	7470262	7470310	.	-	.	transcript_id "MSTRG.13482.3.p1"; gene_id "MSTRG.13482";
scaf_00047	transdecoder	exon	7471686	7471726	.	-	.	transcript_id "MSTRG.13482.3.p1"; gene_id "MSTRG.13482";
scaf_00047	transdecoder	exon	7472326	7472399	.	-	.	transcript_id "MSTRG.13482.3.p1"; gene_id "MSTRG.13482";
scaf_00047	transdecoder	exon	7472548	7472601	.	-	.	transcript_id "MSTRG.13482.3.p1"; gene_id "MSTRG.13482";
scaf_00047	transdecoder	exon	7474543	7474588	.	-	.	transcript_id "MSTRG.13482.3.p1"; gene_id "MSTRG.13482";
scaf_00047	transdecoder	CDS	7466346	7467895	.	-	2	transcript_id "MSTRG.13482.3.p1"; gene_id "MSTRG.13482";
scaf_00047	transdecoder	CDS	7468462	7468543	.	-	0	transcript_id "MSTRG.13482.3.p1"; gene_id "MSTRG.13482";
scaf_00047	transdecoder	CDS	7469276	7469328	.	-	2	transcript_id "MSTRG.13482.3.p1"; gene_id "MSTRG.13482";
scaf_00047	transdecoder	CDS	7470135	7470160	.	-	1	transcript_id "MSTRG.13482.3.p1"; gene_id "MSTRG.13482";
scaf_00047	transdecoder	CDS	7470262	7470310	.	-	2	transcript_id "MSTRG.13482.3.p1"; gene_id "MSTRG.13482";
scaf_00047	transdecoder	CDS	7471686	7471726	.	-	1	transcript_id "MSTRG.13482.3.p1"; gene_id "MSTRG.13482";
scaf_00047	transdecoder	CDS	7472326	7472399	.	-	0	transcript_id "MSTRG.13482.3.p1"; gene_id "MSTRG.13482";
scaf_00047	transdecoder	CDS	7472548	7472601	.	-	0	transcript_id "MSTRG.13482.3.p1"; gene_id "MSTRG.13482";
scaf_00047	transdecoder	CDS	7474543	7474587	.	-	0	transcript_id "MSTRG.13482.3.p1"; gene_id "MSTRG.13482";
scaf_00047	transdecoder	exon	7476674	7477468	.	+	.	transcript_id "MSTRG.13483.1.p2"; gene_id "MSTRG.13483";
scaf_00047	transdecoder	exon	7484107	7484171	.	+	.	transcript_id "MSTRG.13483.1.p2"; gene_id "MSTRG.13483";
scaf_00047	transdecoder	exon	7488456	7488557	.	+	.	transcript_id "MSTRG.13483.1.p2"; gene_id "MSTRG.13483";
scaf_00047	transdecoder	exon	7493718	7493832	.	+	.	transcript_id "MSTRG.13483.1.p2"; gene_id "MSTRG.13483";
scaf_00047	transdecoder	exon	7495285	7495375	.	+	.	transcript_id "MSTRG.13483.1.p2"; gene_id "MSTRG.13483";
scaf_00047	transdecoder	exon	7498402	7498540	.	+	.	transcript_id "MSTRG.13483.1.p2"; gene_id "MSTRG.13483";
scaf_00047	transdecoder	exon	7499046	7499199	.	+	.	transcript_id "MSTRG.13483.1.p2"; gene_id "MSTRG.13483";
scaf_00047	transdecoder	exon	7499950	7500139	.	+	.	transcript_id "MSTRG.13483.1.p2"; gene_id "MSTRG.13483";
scaf_00047	transdecoder	exon	7509425	7509726	.	+	.	transcript_id "MSTRG.13483.1.p2"; gene_id "MSTRG.13483";
scaf_00047	transdecoder	exon	7511720	7514722	.	+	.	transcript_id "MSTRG.13483.1.p2"; gene_id "MSTRG.13483";
scaf_00047	transdecoder	CDS	7477375	7477468	.	+	0	transcript_id "MSTRG.13483.1.p2"; gene_id "MSTRG.13483";
scaf_00047	transdecoder	CDS	7484107	7484171	.	+	2	transcript_id "MSTRG.13483.1.p2"; gene_id "MSTRG.13483";
scaf_00047	transdecoder	CDS	7488456	7488557	.	+	0	transcript_id "MSTRG.13483.1.p2"; gene_id "MSTRG.13483";
scaf_00047	transdecoder	CDS	7493718	7493832	.	+	0	transcript_id "MSTRG.13483.1.p2"; gene_id "MSTRG.13483";
scaf_00047	transdecoder	CDS	7495285	7495375	.	+	2	transcript_id "MSTRG.13483.1.p2"; gene_id "MSTRG.13483";
scaf_00047	transdecoder	CDS	7498402	7498540	.	+	1	transcript_id "MSTRG.13483.1.p2"; gene_id "MSTRG.13483";
scaf_00047	transdecoder	CDS	7499046	7499199	.	+	0	transcript_id "MSTRG.13483.1.p2"; gene_id "MSTRG.13483";
scaf_00047	transdecoder	CDS	7499950	7500134	.	+	2	transcript_id "MSTRG.13483.1.p2"; gene_id "MSTRG.13483";
scaf_00047	transdecoder	exon	7476761	7477460	.	+	.	transcript_id "MSTRG.13483.3.p2"; gene_id "MSTRG.13483";
scaf_00047	transdecoder	exon	7484107	7484171	.	+	.	transcript_id "MSTRG.13483.3.p2"; gene_id "MSTRG.13483";
scaf_00047	transdecoder	exon	7488456	7488557	.	+	.	transcript_id "MSTRG.13483.3.p2"; gene_id "MSTRG.13483";
scaf_00047	transdecoder	exon	7493718	7493832	.	+	.	transcript_id "MSTRG.13483.3.p2"; gene_id "MSTRG.13483";
scaf_00047	transdecoder	exon	7495285	7495375	.	+	.	transcript_id "MSTRG.13483.3.p2"; gene_id "MSTRG.13483";
scaf_00047	transdecoder	exon	7498402	7498540	.	+	.	transcript_id "MSTRG.13483.3.p2"; gene_id "MSTRG.13483";
scaf_00047	transdecoder	exon	7499046	7499199	.	+	.	transcript_id "MSTRG.13483.3.p2"; gene_id "MSTRG.13483";
scaf_00047	transdecoder	exon	7499950	7500139	.	+	.	transcript_id "MSTRG.13483.3.p2"; gene_id "MSTRG.13483";
scaf_00047	transdecoder	exon	7509425	7509726	.	+	.	transcript_id "MSTRG.13483.3.p2"; gene_id "MSTRG.13483";
scaf_00047	transdecoder	exon	7511720	7513987	.	+	.	transcript_id "MSTRG.13483.3.p2"; gene_id "MSTRG.13483";
scaf_00047	transdecoder	CDS	7488489	7488557	.	+	0	transcript_id "MSTRG.13483.3.p2"; gene_id "MSTRG.13483";
scaf_00047	transdecoder	CDS	7493718	7493832	.	+	0	transcript_id "MSTRG.13483.3.p2"; gene_id "MSTRG.13483";
scaf_00047	transdecoder	CDS	7495285	7495375	.	+	2	transcript_id "MSTRG.13483.3.p2"; gene_id "MSTRG.13483";
scaf_00047	transdecoder	CDS	7498402	7498540	.	+	1	transcript_id "MSTRG.13483.3.p2"; gene_id "MSTRG.13483";
scaf_00047	transdecoder	CDS	7499046	7499199	.	+	0	transcript_id "MSTRG.13483.3.p2"; gene_id "MSTRG.13483";
scaf_00047	transdecoder	CDS	7499950	7500134	.	+	2	transcript_id "MSTRG.13483.3.p2"; gene_id "MSTRG.13483";
scaf_00047	transdecoder	exon	7476761	7477468	.	+	.	transcript_id "MSTRG.13483.2.p2"; gene_id "MSTRG.13483";
scaf_00047	transdecoder	exon	7484107	7484171	.	+	.	transcript_id "MSTRG.13483.2.p2"; gene_id "MSTRG.13483";
scaf_00047	transdecoder	exon	7488456	7488557	.	+	.	transcript_id "MSTRG.13483.2.p2"; gene_id "MSTRG.13483";
scaf_00047	transdecoder	exon	7493721	7493832	.	+	.	transcript_id "MSTRG.13483.2.p2"; gene_id "MSTRG.13483";
scaf_00047	transdecoder	exon	7495285	7495375	.	+	.	transcript_id "MSTRG.13483.2.p2"; gene_id "MSTRG.13483";
scaf_00047	transdecoder	exon	7498402	7498540	.	+	.	transcript_id "MSTRG.13483.2.p2"; gene_id "MSTRG.13483";
scaf_00047	transdecoder	exon	7499046	7499199	.	+	.	transcript_id "MSTRG.13483.2.p2"; gene_id "MSTRG.13483";
scaf_00047	transdecoder	exon	7499950	7500139	.	+	.	transcript_id "MSTRG.13483.2.p2"; gene_id "MSTRG.13483";
scaf_00047	transdecoder	exon	7509425	7509726	.	+	.	transcript_id "MSTRG.13483.2.p2"; gene_id "MSTRG.13483";
scaf_00047	transdecoder	exon	7511720	7514724	.	+	.	transcript_id "MSTRG.13483.2.p2"; gene_id "MSTRG.13483";
scaf_00047	transdecoder	CDS	7477375	7477468	.	+	0	transcript_id "MSTRG.13483.2.p2"; gene_id "MSTRG.13483";
scaf_00047	transdecoder	CDS	7484107	7484171	.	+	2	transcript_id "MSTRG.13483.2.p2"; gene_id "MSTRG.13483";
scaf_00047	transdecoder	CDS	7488456	7488557	.	+	0	transcript_id "MSTRG.13483.2.p2"; gene_id "MSTRG.13483";
scaf_00047	transdecoder	CDS	7493721	7493832	.	+	0	transcript_id "MSTRG.13483.2.p2"; gene_id "MSTRG.13483";
scaf_00047	transdecoder	CDS	7495285	7495375	.	+	2	transcript_id "MSTRG.13483.2.p2"; gene_id "MSTRG.13483";
scaf_00047	transdecoder	CDS	7498402	7498540	.	+	1	transcript_id "MSTRG.13483.2.p2"; gene_id "MSTRG.13483";
scaf_00047	transdecoder	CDS	7499046	7499199	.	+	0	transcript_id "MSTRG.13483.2.p2"; gene_id "MSTRG.13483";
scaf_00047	transdecoder	CDS	7499950	7500134	.	+	2	transcript_id "MSTRG.13483.2.p2"; gene_id "MSTRG.13483";
scaf_00047	transdecoder	exon	7477234	7477468	.	+	.	transcript_id "PMZ_0045069-RA.p2"; gene_id "MSTRG.13483";
scaf_00047	transdecoder	exon	7482514	7482548	.	+	.	transcript_id "PMZ_0045069-RA.p2"; gene_id "MSTRG.13483";
scaf_00047	transdecoder	exon	7488456	7488561	.	+	.	transcript_id "PMZ_0045069-RA.p2"; gene_id "MSTRG.13483";
scaf_00047	transdecoder	exon	7495285	7495375	.	+	.	transcript_id "PMZ_0045069-RA.p2"; gene_id "MSTRG.13483";
scaf_00047	transdecoder	exon	7498402	7498540	.	+	.	transcript_id "PMZ_0045069-RA.p2"; gene_id "MSTRG.13483";
scaf_00047	transdecoder	exon	7499046	7499151	.	+	.	transcript_id "PMZ_0045069-RA.p2"; gene_id "MSTRG.13483";
scaf_00047	transdecoder	exon	7499749	7499786	.	+	.	transcript_id "PMZ_0045069-RA.p2"; gene_id "MSTRG.13483";
scaf_00047	transdecoder	exon	7499950	7500093	.	+	.	transcript_id "PMZ_0045069-RA.p2"; gene_id "MSTRG.13483";
scaf_00047	transdecoder	CDS	7477375	7477468	.	+	0	transcript_id "PMZ_0045069-RA.p2"; gene_id "MSTRG.13483";
scaf_00047	transdecoder	CDS	7482514	7482548	.	+	2	transcript_id "PMZ_0045069-RA.p2"; gene_id "MSTRG.13483";
scaf_00047	transdecoder	CDS	7488456	7488561	.	+	0	transcript_id "PMZ_0045069-RA.p2"; gene_id "MSTRG.13483";
scaf_00047	transdecoder	CDS	7495285	7495375	.	+	2	transcript_id "PMZ_0045069-RA.p2"; gene_id "MSTRG.13483";
scaf_00047	transdecoder	CDS	7498402	7498540	.	+	1	transcript_id "PMZ_0045069-RA.p2"; gene_id "MSTRG.13483";
scaf_00047	transdecoder	CDS	7499046	7499151	.	+	0	transcript_id "PMZ_0045069-RA.p2"; gene_id "MSTRG.13483";
scaf_00047	transdecoder	CDS	7499749	7499786	.	+	2	transcript_id "PMZ_0045069-RA.p2"; gene_id "MSTRG.13483";
scaf_00047	transdecoder	CDS	7499950	7500093	.	+	0	transcript_id "PMZ_0045069-RA.p2"; gene_id "MSTRG.13483";
scaf_00047	transdecoder	exon	7535666	7535825	.	+	.	transcript_id "PMZ_0036497-RA.p1"; gene_id "MSTRG.13473";
scaf_00047	transdecoder	exon	7541880	7542010	.	+	.	transcript_id "PMZ_0036497-RA.p1"; gene_id "MSTRG.13473";
scaf_00047	transdecoder	exon	7543547	7543790	.	+	.	transcript_id "PMZ_0036497-RA.p1"; gene_id "MSTRG.13473";
scaf_00047	transdecoder	exon	7546709	7546812	.	+	.	transcript_id "PMZ_0036497-RA.p1"; gene_id "MSTRG.13473";
scaf_00047	transdecoder	exon	7547979	7548095	.	+	.	transcript_id "PMZ_0036497-RA.p1"; gene_id "MSTRG.13473";
scaf_00047	transdecoder	exon	7548450	7548677	.	+	.	transcript_id "PMZ_0036497-RA.p1"; gene_id "MSTRG.13473";
scaf_00047	transdecoder	exon	7548810	7548924	.	+	.	transcript_id "PMZ_0036497-RA.p1"; gene_id "MSTRG.13473";
scaf_00047	transdecoder	exon	7550331	7550353	.	+	.	transcript_id "PMZ_0036497-RA.p1"; gene_id "MSTRG.13473";
scaf_00047	transdecoder	CDS	7535666	7535825	.	+	0	transcript_id "PMZ_0036497-RA.p1"; gene_id "MSTRG.13473";
scaf_00047	transdecoder	CDS	7541880	7542010	.	+	2	transcript_id "PMZ_0036497-RA.p1"; gene_id "MSTRG.13473";
scaf_00047	transdecoder	CDS	7543547	7543790	.	+	0	transcript_id "PMZ_0036497-RA.p1"; gene_id "MSTRG.13473";
scaf_00047	transdecoder	CDS	7546709	7546812	.	+	2	transcript_id "PMZ_0036497-RA.p1"; gene_id "MSTRG.13473";
scaf_00047	transdecoder	CDS	7547979	7548095	.	+	0	transcript_id "PMZ_0036497-RA.p1"; gene_id "MSTRG.13473";
scaf_00047	transdecoder	CDS	7548450	7548677	.	+	0	transcript_id "PMZ_0036497-RA.p1"; gene_id "MSTRG.13473";
scaf_00047	transdecoder	CDS	7548810	7548924	.	+	0	transcript_id "PMZ_0036497-RA.p1"; gene_id "MSTRG.13473";
scaf_00047	transdecoder	CDS	7550331	7550353	.	+	2	transcript_id "PMZ_0036497-RA.p1"; gene_id "MSTRG.13473";
scaf_00047	transdecoder	exon	7541882	7542098	.	+	.	transcript_id "MSTRG.13473.2.p6"; gene_id "MSTRG.13473";
scaf_00047	transdecoder	exon	7543547	7543790	.	+	.	transcript_id "MSTRG.13473.2.p6"; gene_id "MSTRG.13473";
scaf_00047	transdecoder	exon	7546709	7546764	.	+	.	transcript_id "MSTRG.13473.2.p6"; gene_id "MSTRG.13473";
scaf_00047	transdecoder	exon	7546954	7547021	.	+	.	transcript_id "MSTRG.13473.2.p6"; gene_id "MSTRG.13473";
scaf_00047	transdecoder	exon	7547269	7547363	.	+	.	transcript_id "MSTRG.13473.2.p6"; gene_id "MSTRG.13473";
scaf_00047	transdecoder	exon	7547979	7548095	.	+	.	transcript_id "MSTRG.13473.2.p6"; gene_id "MSTRG.13473";
scaf_00047	transdecoder	exon	7548442	7548633	.	+	.	transcript_id "MSTRG.13473.2.p6"; gene_id "MSTRG.13473";
scaf_00047	transdecoder	exon	7548810	7549292	.	+	.	transcript_id "MSTRG.13473.2.p6"; gene_id "MSTRG.13473";
scaf_00047	transdecoder	CDS	7548994	7549290	.	+	0	transcript_id "MSTRG.13473.2.p6"; gene_id "MSTRG.13473";
scaf_00047	transdecoder	exon	7562527	7563059	.	-	.	transcript_id "PMZ_0045070-RA.p1"; gene_id "MSTRG.13476";
scaf_00047	transdecoder	exon	7568033	7568146	.	-	.	transcript_id "PMZ_0045070-RA.p1"; gene_id "MSTRG.13476";
scaf_00047	transdecoder	exon	7570633	7570689	.	-	.	transcript_id "PMZ_0045070-RA.p1"; gene_id "MSTRG.13476";
scaf_00047	transdecoder	exon	7571822	7572007	.	-	.	transcript_id "PMZ_0045070-RA.p1"; gene_id "MSTRG.13476";
scaf_00047	transdecoder	exon	7572684	7572740	.	-	.	transcript_id "PMZ_0045070-RA.p1"; gene_id "MSTRG.13476";
scaf_00047	transdecoder	exon	7573063	7573141	.	-	.	transcript_id "PMZ_0045070-RA.p1"; gene_id "MSTRG.13476";
scaf_00047	transdecoder	CDS	7562527	7563059	.	-	2	transcript_id "PMZ_0045070-RA.p1"; gene_id "MSTRG.13476";
scaf_00047	transdecoder	CDS	7568033	7568146	.	-	2	transcript_id "PMZ_0045070-RA.p1"; gene_id "MSTRG.13476";
scaf_00047	transdecoder	CDS	7570633	7570689	.	-	2	transcript_id "PMZ_0045070-RA.p1"; gene_id "MSTRG.13476";
scaf_00047	transdecoder	CDS	7571822	7572007	.	-	2	transcript_id "PMZ_0045070-RA.p1"; gene_id "MSTRG.13476";
scaf_00047	transdecoder	CDS	7572684	7572740	.	-	2	transcript_id "PMZ_0045070-RA.p1"; gene_id "MSTRG.13476";
scaf_00047	transdecoder	CDS	7573063	7573141	.	-	0	transcript_id "PMZ_0045070-RA.p1"; gene_id "MSTRG.13476";
scaf_00047	transdecoder	exon	7589066	7589075	.	-	.	transcript_id "PMZ_0045071-RA.p1"; gene_id "MSTRG.13477";
scaf_00047	transdecoder	exon	7590752	7590940	.	-	.	transcript_id "PMZ_0045071-RA.p1"; gene_id "MSTRG.13477";
scaf_00047	transdecoder	exon	7591392	7591527	.	-	.	transcript_id "PMZ_0045071-RA.p1"; gene_id "MSTRG.13477";
scaf_00047	transdecoder	exon	7592641	7592755	.	-	.	transcript_id "PMZ_0045071-RA.p1"; gene_id "MSTRG.13477";
scaf_00047	transdecoder	exon	7592931	7593122	.	-	.	transcript_id "PMZ_0045071-RA.p1"; gene_id "MSTRG.13477";
scaf_00047	transdecoder	exon	7596633	7596635	.	-	.	transcript_id "PMZ_0045071-RA.p1"; gene_id "MSTRG.13477";
scaf_00047	transdecoder	CDS	7589066	7589075	.	-	1	transcript_id "PMZ_0045071-RA.p1"; gene_id "MSTRG.13477";
scaf_00047	transdecoder	CDS	7590752	7590940	.	-	1	transcript_id "PMZ_0045071-RA.p1"; gene_id "MSTRG.13477";
scaf_00047	transdecoder	CDS	7591392	7591527	.	-	2	transcript_id "PMZ_0045071-RA.p1"; gene_id "MSTRG.13477";
scaf_00047	transdecoder	CDS	7592641	7592755	.	-	0	transcript_id "PMZ_0045071-RA.p1"; gene_id "MSTRG.13477";
scaf_00047	transdecoder	CDS	7592931	7593122	.	-	0	transcript_id "PMZ_0045071-RA.p1"; gene_id "MSTRG.13477";
scaf_00047	transdecoder	CDS	7596633	7596635	.	-	0	transcript_id "PMZ_0045071-RA.p1"; gene_id "MSTRG.13477";
scaf_00047	transdecoder	exon	7614455	7614783	.	-	.	transcript_id "PMZ_0037368-RA.p1"; gene_id "PMZ_0037368";
scaf_00047	transdecoder	exon	7627151	7627428	.	-	.	transcript_id "PMZ_0037368-RA.p1"; gene_id "PMZ_0037368";
scaf_00047	transdecoder	exon	7635640	7635925	.	-	.	transcript_id "PMZ_0037368-RA.p1"; gene_id "PMZ_0037368";
scaf_00047	transdecoder	exon	7640089	7640212	.	-	.	transcript_id "PMZ_0037368-RA.p1"; gene_id "PMZ_0037368";
scaf_00047	transdecoder	exon	7645612	7646385	.	-	.	transcript_id "PMZ_0037368-RA.p1"; gene_id "PMZ_0037368";
scaf_00047	transdecoder	CDS	7614455	7614783	.	-	2	transcript_id "PMZ_0037368-RA.p1"; gene_id "PMZ_0037368";
scaf_00047	transdecoder	CDS	7627151	7627428	.	-	1	transcript_id "PMZ_0037368-RA.p1"; gene_id "PMZ_0037368";
scaf_00047	transdecoder	CDS	7635640	7635925	.	-	2	transcript_id "PMZ_0037368-RA.p1"; gene_id "PMZ_0037368";
scaf_00047	transdecoder	CDS	7640089	7640212	.	-	0	transcript_id "PMZ_0037368-RA.p1"; gene_id "PMZ_0037368";
scaf_00047	transdecoder	CDS	7645612	7646385	.	-	0	transcript_id "PMZ_0037368-RA.p1"; gene_id "PMZ_0037368";
scaf_00047	transdecoder	exon	7625364	7625413	.	+	.	transcript_id "PMZ_0048397-RA.p3"; gene_id "PMZ_0048397";
scaf_00047	transdecoder	exon	7625542	7625632	.	+	.	transcript_id "PMZ_0048397-RA.p3"; gene_id "PMZ_0048397";
scaf_00047	transdecoder	exon	7625676	7625818	.	+	.	transcript_id "PMZ_0048397-RA.p3"; gene_id "PMZ_0048397";
scaf_00047	transdecoder	exon	7625872	7625941	.	+	.	transcript_id "PMZ_0048397-RA.p3"; gene_id "PMZ_0048397";
scaf_00047	transdecoder	exon	7626053	7626229	.	+	.	transcript_id "PMZ_0048397-RA.p3"; gene_id "PMZ_0048397";
scaf_00047	transdecoder	CDS	7625366	7625413	.	+	0	transcript_id "PMZ_0048397-RA.p3"; gene_id "PMZ_0048397";
scaf_00047	transdecoder	CDS	7625542	7625632	.	+	0	transcript_id "PMZ_0048397-RA.p3"; gene_id "PMZ_0048397";
scaf_00047	transdecoder	CDS	7625676	7625818	.	+	2	transcript_id "PMZ_0048397-RA.p3"; gene_id "PMZ_0048397";
scaf_00047	transdecoder	CDS	7625872	7625941	.	+	0	transcript_id "PMZ_0048397-RA.p3"; gene_id "PMZ_0048397";
scaf_00047	transdecoder	CDS	7626053	7626228	.	+	2	transcript_id "PMZ_0048397-RA.p3"; gene_id "PMZ_0048397";
scaf_00047	transdecoder	exon	7654297	7655094	.	-	.	transcript_id "MSTRG.13479.1.p4"; gene_id "MSTRG.13479";
scaf_00047	transdecoder	exon	7655144	7655325	.	-	.	transcript_id "MSTRG.13479.1.p4"; gene_id "MSTRG.13479";
scaf_00047	transdecoder	CDS	7654453	7655094	.	-	0	transcript_id "MSTRG.13479.1.p4"; gene_id "MSTRG.13479";
scaf_00047	transdecoder	CDS	7655144	7655323	.	-	0	transcript_id "MSTRG.13479.1.p4"; gene_id "MSTRG.13479";
scaf_00047	transdecoder	exon	7753785	7754008	.	+	.	transcript_id "MSTRG.13485.1.p1"; gene_id "MSTRG.13485";
scaf_00047	transdecoder	exon	7761900	7761985	.	+	.	transcript_id "MSTRG.13485.1.p1"; gene_id "MSTRG.13485";
scaf_00047	transdecoder	exon	7763542	7763715	.	+	.	transcript_id "MSTRG.13485.1.p1"; gene_id "MSTRG.13485";
scaf_00047	transdecoder	exon	7765005	7765141	.	+	.	transcript_id "MSTRG.13485.1.p1"; gene_id "MSTRG.13485";
scaf_00047	transdecoder	exon	7765664	7765710	.	+	.	transcript_id "MSTRG.13485.1.p1"; gene_id "MSTRG.13485";
scaf_00047	transdecoder	exon	7766743	7766850	.	+	.	transcript_id "MSTRG.13485.1.p1"; gene_id "MSTRG.13485";
scaf_00047	transdecoder	exon	7767696	7767770	.	+	.	transcript_id "MSTRG.13485.1.p1"; gene_id "MSTRG.13485";
scaf_00047	transdecoder	exon	7770314	7770416	.	+	.	transcript_id "MSTRG.13485.1.p1"; gene_id "MSTRG.13485";
scaf_00047	transdecoder	exon	7771457	7771533	.	+	.	transcript_id "MSTRG.13485.1.p1"; gene_id "MSTRG.13485";
scaf_00047	transdecoder	exon	7775354	7775494	.	+	.	transcript_id "MSTRG.13485.1.p1"; gene_id "MSTRG.13485";
scaf_00047	transdecoder	exon	7803600	7803668	.	+	.	transcript_id "MSTRG.13485.1.p1"; gene_id "MSTRG.13485";
scaf_00047	transdecoder	exon	7804567	7804679	.	+	.	transcript_id "MSTRG.13485.1.p1"; gene_id "MSTRG.13485";
scaf_00047	transdecoder	exon	7807022	7807160	.	+	.	transcript_id "MSTRG.13485.1.p1"; gene_id "MSTRG.13485";
scaf_00047	transdecoder	exon	7807347	7807388	.	+	.	transcript_id "MSTRG.13485.1.p1"; gene_id "MSTRG.13485";
scaf_00047	transdecoder	exon	7808744	7808845	.	+	.	transcript_id "MSTRG.13485.1.p1"; gene_id "MSTRG.13485";
scaf_00047	transdecoder	exon	7809304	7809481	.	+	.	transcript_id "MSTRG.13485.1.p1"; gene_id "MSTRG.13485";
scaf_00047	transdecoder	CDS	7754003	7754008	.	+	0	transcript_id "MSTRG.13485.1.p1"; gene_id "MSTRG.13485";
scaf_00047	transdecoder	CDS	7761900	7761985	.	+	0	transcript_id "MSTRG.13485.1.p1"; gene_id "MSTRG.13485";
scaf_00047	transdecoder	CDS	7763542	7763715	.	+	1	transcript_id "MSTRG.13485.1.p1"; gene_id "MSTRG.13485";
scaf_00047	transdecoder	CDS	7765005	7765141	.	+	1	transcript_id "MSTRG.13485.1.p1"; gene_id "MSTRG.13485";
scaf_00047	transdecoder	CDS	7765664	7765710	.	+	2	transcript_id "MSTRG.13485.1.p1"; gene_id "MSTRG.13485";
scaf_00047	transdecoder	CDS	7766743	7766850	.	+	0	transcript_id "MSTRG.13485.1.p1"; gene_id "MSTRG.13485";
scaf_00047	transdecoder	CDS	7767696	7767770	.	+	0	transcript_id "MSTRG.13485.1.p1"; gene_id "MSTRG.13485";
scaf_00047	transdecoder	CDS	7770314	7770416	.	+	0	transcript_id "MSTRG.13485.1.p1"; gene_id "MSTRG.13485";
scaf_00047	transdecoder	CDS	7771457	7771533	.	+	2	transcript_id "MSTRG.13485.1.p1"; gene_id "MSTRG.13485";
scaf_00047	transdecoder	CDS	7775354	7775494	.	+	0	transcript_id "MSTRG.13485.1.p1"; gene_id "MSTRG.13485";
scaf_00047	transdecoder	CDS	7803600	7803668	.	+	0	transcript_id "MSTRG.13485.1.p1"; gene_id "MSTRG.13485";
scaf_00047	transdecoder	CDS	7804567	7804679	.	+	0	transcript_id "MSTRG.13485.1.p1"; gene_id "MSTRG.13485";
scaf_00047	transdecoder	CDS	7807022	7807160	.	+	1	transcript_id "MSTRG.13485.1.p1"; gene_id "MSTRG.13485";
scaf_00047	transdecoder	CDS	7807347	7807388	.	+	0	transcript_id "MSTRG.13485.1.p1"; gene_id "MSTRG.13485";
scaf_00047	transdecoder	CDS	7808744	7808845	.	+	0	transcript_id "MSTRG.13485.1.p1"; gene_id "MSTRG.13485";
scaf_00047	transdecoder	CDS	7809304	7809480	.	+	0	transcript_id "MSTRG.13485.1.p1"; gene_id "MSTRG.13485";
scaf_00047	transdecoder	exon	7756274	7756853	.	+	.	transcript_id "MSTRG.13485.2.p1"; gene_id "MSTRG.13485";
scaf_00047	transdecoder	exon	7761900	7761985	.	+	.	transcript_id "MSTRG.13485.2.p1"; gene_id "MSTRG.13485";
scaf_00047	transdecoder	exon	7763542	7763715	.	+	.	transcript_id "MSTRG.13485.2.p1"; gene_id "MSTRG.13485";
scaf_00047	transdecoder	exon	7765005	7765141	.	+	.	transcript_id "MSTRG.13485.2.p1"; gene_id "MSTRG.13485";
scaf_00047	transdecoder	exon	7765664	7765710	.	+	.	transcript_id "MSTRG.13485.2.p1"; gene_id "MSTRG.13485";
scaf_00047	transdecoder	exon	7766743	7766850	.	+	.	transcript_id "MSTRG.13485.2.p1"; gene_id "MSTRG.13485";
scaf_00047	transdecoder	exon	7767696	7767770	.	+	.	transcript_id "MSTRG.13485.2.p1"; gene_id "MSTRG.13485";
scaf_00047	transdecoder	exon	7770314	7770416	.	+	.	transcript_id "MSTRG.13485.2.p1"; gene_id "MSTRG.13485";
scaf_00047	transdecoder	exon	7771457	7771533	.	+	.	transcript_id "MSTRG.13485.2.p1"; gene_id "MSTRG.13485";
scaf_00047	transdecoder	exon	7775354	7775494	.	+	.	transcript_id "MSTRG.13485.2.p1"; gene_id "MSTRG.13485";
scaf_00047	transdecoder	exon	7803600	7803668	.	+	.	transcript_id "MSTRG.13485.2.p1"; gene_id "MSTRG.13485";
scaf_00047	transdecoder	exon	7804567	7804679	.	+	.	transcript_id "MSTRG.13485.2.p1"; gene_id "MSTRG.13485";
scaf_00047	transdecoder	exon	7807022	7807160	.	+	.	transcript_id "MSTRG.13485.2.p1"; gene_id "MSTRG.13485";
scaf_00047	transdecoder	exon	7807347	7807388	.	+	.	transcript_id "MSTRG.13485.2.p1"; gene_id "MSTRG.13485";
scaf_00047	transdecoder	exon	7808744	7808945	.	+	.	transcript_id "MSTRG.13485.2.p1"; gene_id "MSTRG.13485";
scaf_00047	transdecoder	CDS	7763579	7763715	.	+	0	transcript_id "MSTRG.13485.2.p1"; gene_id "MSTRG.13485";
scaf_00047	transdecoder	CDS	7765005	7765141	.	+	1	transcript_id "MSTRG.13485.2.p1"; gene_id "MSTRG.13485";
scaf_00047	transdecoder	CDS	7765664	7765710	.	+	2	transcript_id "MSTRG.13485.2.p1"; gene_id "MSTRG.13485";
scaf_00047	transdecoder	CDS	7766743	7766850	.	+	0	transcript_id "MSTRG.13485.2.p1"; gene_id "MSTRG.13485";
scaf_00047	transdecoder	CDS	7767696	7767770	.	+	0	transcript_id "MSTRG.13485.2.p1"; gene_id "MSTRG.13485";
scaf_00047	transdecoder	CDS	7770314	7770416	.	+	0	transcript_id "MSTRG.13485.2.p1"; gene_id "MSTRG.13485";
scaf_00047	transdecoder	CDS	7771457	7771533	.	+	2	transcript_id "MSTRG.13485.2.p1"; gene_id "MSTRG.13485";
scaf_00047	transdecoder	CDS	7775354	7775494	.	+	0	transcript_id "MSTRG.13485.2.p1"; gene_id "MSTRG.13485";
scaf_00047	transdecoder	CDS	7803600	7803668	.	+	0	transcript_id "MSTRG.13485.2.p1"; gene_id "MSTRG.13485";
scaf_00047	transdecoder	CDS	7804567	7804679	.	+	0	transcript_id "MSTRG.13485.2.p1"; gene_id "MSTRG.13485";
scaf_00047	transdecoder	CDS	7807022	7807160	.	+	1	transcript_id "MSTRG.13485.2.p1"; gene_id "MSTRG.13485";
scaf_00047	transdecoder	CDS	7807347	7807388	.	+	0	transcript_id "MSTRG.13485.2.p1"; gene_id "MSTRG.13485";
scaf_00047	transdecoder	CDS	7808744	7808944	.	+	0	transcript_id "MSTRG.13485.2.p1"; gene_id "MSTRG.13485";
scaf_00047	transdecoder	exon	7763579	7763652	.	+	.	transcript_id "PMZ_0035891-RA.p1"; gene_id "MSTRG.13485";
scaf_00047	transdecoder	exon	7765005	7765141	.	+	.	transcript_id "PMZ_0035891-RA.p1"; gene_id "MSTRG.13485";
scaf_00047	transdecoder	exon	7765664	7765710	.	+	.	transcript_id "PMZ_0035891-RA.p1"; gene_id "MSTRG.13485";
scaf_00047	transdecoder	exon	7766743	7766976	.	+	.	transcript_id "PMZ_0035891-RA.p1"; gene_id "MSTRG.13485";
scaf_00047	transdecoder	CDS	7763579	7763652	.	+	0	transcript_id "PMZ_0035891-RA.p1"; gene_id "MSTRG.13485";
scaf_00047	transdecoder	CDS	7765005	7765141	.	+	1	transcript_id "PMZ_0035891-RA.p1"; gene_id "MSTRG.13485";
scaf_00047	transdecoder	CDS	7765664	7765710	.	+	2	transcript_id "PMZ_0035891-RA.p1"; gene_id "MSTRG.13485";
scaf_00047	transdecoder	CDS	7766743	7766976	.	+	0	transcript_id "PMZ_0035891-RA.p1"; gene_id "MSTRG.13485";
scaf_00047	transdecoder	exon	7767142	7767266	.	+	.	transcript_id "PMZ_0035890-RA.p1"; gene_id "MSTRG.13485";
scaf_00047	transdecoder	exon	7767450	7767531	.	+	.	transcript_id "PMZ_0035890-RA.p1"; gene_id "MSTRG.13485";
scaf_00047	transdecoder	exon	7767601	7767627	.	+	.	transcript_id "PMZ_0035890-RA.p1"; gene_id "MSTRG.13485";
scaf_00047	transdecoder	exon	7767696	7767770	.	+	.	transcript_id "PMZ_0035890-RA.p1"; gene_id "MSTRG.13485";
scaf_00047	transdecoder	exon	7775354	7775449	.	+	.	transcript_id "PMZ_0035890-RA.p1"; gene_id "MSTRG.13485";
scaf_00047	transdecoder	exon	7803038	7803130	.	+	.	transcript_id "PMZ_0035890-RA.p1"; gene_id "MSTRG.13485";
scaf_00047	transdecoder	exon	7804567	7804626	.	+	.	transcript_id "PMZ_0035890-RA.p1"; gene_id "MSTRG.13485";
scaf_00047	transdecoder	exon	7806843	7806909	.	+	.	transcript_id "PMZ_0035890-RA.p1"; gene_id "MSTRG.13485";
scaf_00047	transdecoder	exon	7807022	7807160	.	+	.	transcript_id "PMZ_0035890-RA.p1"; gene_id "MSTRG.13485";
scaf_00047	transdecoder	exon	7809304	7809481	.	+	.	transcript_id "PMZ_0035890-RA.p1"; gene_id "MSTRG.13485";
scaf_00047	transdecoder	exon	7810474	7810476	.	+	.	transcript_id "PMZ_0035890-RA.p1"; gene_id "MSTRG.13485";
scaf_00047	transdecoder	CDS	7767142	7767266	.	+	0	transcript_id "PMZ_0035890-RA.p1"; gene_id "MSTRG.13485";
scaf_00047	transdecoder	CDS	7767450	7767531	.	+	1	transcript_id "PMZ_0035890-RA.p1"; gene_id "MSTRG.13485";
scaf_00047	transdecoder	CDS	7767601	7767627	.	+	0	transcript_id "PMZ_0035890-RA.p1"; gene_id "MSTRG.13485";
scaf_00047	transdecoder	CDS	7767696	7767770	.	+	0	transcript_id "PMZ_0035890-RA.p1"; gene_id "MSTRG.13485";
scaf_00047	transdecoder	CDS	7775354	7775449	.	+	0	transcript_id "PMZ_0035890-RA.p1"; gene_id "MSTRG.13485";
scaf_00047	transdecoder	CDS	7803038	7803130	.	+	0	transcript_id "PMZ_0035890-RA.p1"; gene_id "MSTRG.13485";
scaf_00047	transdecoder	CDS	7804567	7804626	.	+	0	transcript_id "PMZ_0035890-RA.p1"; gene_id "MSTRG.13485";
scaf_00047	transdecoder	CDS	7806843	7806909	.	+	0	transcript_id "PMZ_0035890-RA.p1"; gene_id "MSTRG.13485";
scaf_00047	transdecoder	CDS	7807022	7807160	.	+	2	transcript_id "PMZ_0035890-RA.p1"; gene_id "MSTRG.13485";
scaf_00047	transdecoder	CDS	7809304	7809481	.	+	1	transcript_id "PMZ_0035890-RA.p1"; gene_id "MSTRG.13485";
scaf_00047	transdecoder	CDS	7810474	7810476	.	+	0	transcript_id "PMZ_0035890-RA.p1"; gene_id "MSTRG.13485";
scaf_00047	transdecoder	exon	7814528	7814560	.	+	.	transcript_id "PMZ_0045072-RA.p1"; gene_id "PMZ_0045072";
scaf_00047	transdecoder	exon	7814737	7815198	.	+	.	transcript_id "PMZ_0045072-RA.p1"; gene_id "PMZ_0045072";
scaf_00047	transdecoder	CDS	7814528	7814560	.	+	0	transcript_id "PMZ_0045072-RA.p1"; gene_id "PMZ_0045072";
scaf_00047	transdecoder	CDS	7814737	7815198	.	+	0	transcript_id "PMZ_0045072-RA.p1"; gene_id "PMZ_0045072";
scaf_00047	transdecoder	exon	7827535	7827867	.	+	.	transcript_id "MSTRG.13494.1.p1"; gene_id "MSTRG.13494";
scaf_00047	transdecoder	exon	7834940	7835148	.	+	.	transcript_id "MSTRG.13494.1.p1"; gene_id "MSTRG.13494";
scaf_00047	transdecoder	exon	7835692	7835858	.	+	.	transcript_id "MSTRG.13494.1.p1"; gene_id "MSTRG.13494";
scaf_00047	transdecoder	CDS	7827722	7827867	.	+	0	transcript_id "MSTRG.13494.1.p1"; gene_id "MSTRG.13494";
scaf_00047	transdecoder	CDS	7834940	7835148	.	+	1	transcript_id "MSTRG.13494.1.p1"; gene_id "MSTRG.13494";
scaf_00047	transdecoder	CDS	7835692	7835858	.	+	2	transcript_id "MSTRG.13494.1.p1"; gene_id "MSTRG.13494";
scaf_00047	transdecoder	exon	7827722	7827867	.	+	.	transcript_id "PMZ_0045073-RA.p1"; gene_id "MSTRG.13494";
scaf_00047	transdecoder	exon	7834940	7835095	.	+	.	transcript_id "PMZ_0045073-RA.p1"; gene_id "MSTRG.13494";
scaf_00047	transdecoder	exon	7835708	7835858	.	+	.	transcript_id "PMZ_0045073-RA.p1"; gene_id "MSTRG.13494";
scaf_00047	transdecoder	exon	7842492	7842514	.	+	.	transcript_id "PMZ_0045073-RA.p1"; gene_id "MSTRG.13494";
scaf_00047	transdecoder	exon	7846265	7846325	.	+	.	transcript_id "PMZ_0045073-RA.p1"; gene_id "MSTRG.13494";
scaf_00047	transdecoder	exon	7851047	7851300	.	+	.	transcript_id "PMZ_0045073-RA.p1"; gene_id "MSTRG.13494";
scaf_00047	transdecoder	exon	7853648	7854094	.	+	.	transcript_id "PMZ_0045073-RA.p1"; gene_id "MSTRG.13494";
scaf_00047	transdecoder	CDS	7827722	7827867	.	+	0	transcript_id "PMZ_0045073-RA.p1"; gene_id "MSTRG.13494";
scaf_00047	transdecoder	CDS	7834940	7835095	.	+	1	transcript_id "PMZ_0045073-RA.p1"; gene_id "MSTRG.13494";
scaf_00047	transdecoder	CDS	7835708	7835858	.	+	1	transcript_id "PMZ_0045073-RA.p1"; gene_id "MSTRG.13494";
scaf_00047	transdecoder	CDS	7842492	7842514	.	+	0	transcript_id "PMZ_0045073-RA.p1"; gene_id "MSTRG.13494";
scaf_00047	transdecoder	CDS	7846265	7846325	.	+	1	transcript_id "PMZ_0045073-RA.p1"; gene_id "MSTRG.13494";
scaf_00047	transdecoder	CDS	7851047	7851271	.	+	0	transcript_id "PMZ_0045073-RA.p1"; gene_id "MSTRG.13494";
scaf_00047	transdecoder	exon	7842109	7843755	.	+	.	transcript_id "MSTRG.13494.3.p3"; gene_id "MSTRG.13494";
scaf_00047	transdecoder	exon	7843838	7844168	.	+	.	transcript_id "MSTRG.13494.3.p3"; gene_id "MSTRG.13494";
scaf_00047	transdecoder	CDS	7842513	7843115	.	+	0	transcript_id "MSTRG.13494.3.p3"; gene_id "MSTRG.13494";
scaf_00047	transdecoder	exon	7842759	7843474	.	+	.	transcript_id "MSTRG.13494.4.p4"; gene_id "MSTRG.13494";
scaf_00047	transdecoder	exon	7843670	7844403	.	+	.	transcript_id "MSTRG.13494.4.p4"; gene_id "MSTRG.13494";
scaf_00047	transdecoder	CDS	7842759	7843115	.	+	0	transcript_id "MSTRG.13494.4.p4"; gene_id "MSTRG.13494";
scaf_00047	transdecoder	exon	7842760	7843632	.	+	.	transcript_id "MSTRG.13494.6.p5"; gene_id "MSTRG.13494";
scaf_00047	transdecoder	exon	7843821	7844125	.	+	.	transcript_id "MSTRG.13494.6.p5"; gene_id "MSTRG.13494";
scaf_00047	transdecoder	CDS	7842762	7843115	.	+	0	transcript_id "MSTRG.13494.6.p5"; gene_id "MSTRG.13494";
scaf_00047	transdecoder	exon	7848162	7850867	.	+	.	transcript_id "MSTRG.13494.7.p1"; gene_id "MSTRG.13494";
scaf_00047	transdecoder	exon	7851047	7851300	.	+	.	transcript_id "MSTRG.13494.7.p1"; gene_id "MSTRG.13494";
scaf_00047	transdecoder	exon	7853648	7854769	.	+	.	transcript_id "MSTRG.13494.7.p1"; gene_id "MSTRG.13494";
scaf_00047	transdecoder	CDS	7849733	7850755	.	+	0	transcript_id "MSTRG.13494.7.p1"; gene_id "MSTRG.13494";
scaf_00047	transdecoder	exon	7853761	7853809	.	-	.	transcript_id "PMZ_0045074-RA.p1"; gene_id "MSTRG.13496";
scaf_00047	transdecoder	exon	7857455	7857587	.	-	.	transcript_id "PMZ_0045074-RA.p1"; gene_id "MSTRG.13496";
scaf_00047	transdecoder	exon	7860528	7860612	.	-	.	transcript_id "PMZ_0045074-RA.p1"; gene_id "MSTRG.13496";
scaf_00047	transdecoder	exon	7861670	7861781	.	-	.	transcript_id "PMZ_0045074-RA.p1"; gene_id "MSTRG.13496";
scaf_00047	transdecoder	exon	7862547	7862716	.	-	.	transcript_id "PMZ_0045074-RA.p1"; gene_id "MSTRG.13496";
scaf_00047	transdecoder	CDS	7853761	7853809	.	-	1	transcript_id "PMZ_0045074-RA.p1"; gene_id "MSTRG.13496";
scaf_00047	transdecoder	CDS	7857455	7857587	.	-	2	transcript_id "PMZ_0045074-RA.p1"; gene_id "MSTRG.13496";
scaf_00047	transdecoder	CDS	7860528	7860612	.	-	0	transcript_id "PMZ_0045074-RA.p1"; gene_id "MSTRG.13496";
scaf_00047	transdecoder	CDS	7861670	7861781	.	-	1	transcript_id "PMZ_0045074-RA.p1"; gene_id "MSTRG.13496";
scaf_00047	transdecoder	CDS	7862547	7862716	.	-	0	transcript_id "PMZ_0045074-RA.p1"; gene_id "MSTRG.13496";
scaf_00047	transdecoder	exon	7854685	7857587	.	-	.	transcript_id "MSTRG.13496.2.p1"; gene_id "MSTRG.13496";
scaf_00047	transdecoder	exon	7860528	7860657	.	-	.	transcript_id "MSTRG.13496.2.p1"; gene_id "MSTRG.13496";
scaf_00047	transdecoder	exon	7861670	7861781	.	-	.	transcript_id "MSTRG.13496.2.p1"; gene_id "MSTRG.13496";
scaf_00047	transdecoder	exon	7862547	7862737	.	-	.	transcript_id "MSTRG.13496.2.p1"; gene_id "MSTRG.13496";
scaf_00047	transdecoder	exon	7863102	7863221	.	-	.	transcript_id "MSTRG.13496.2.p1"; gene_id "MSTRG.13496";
scaf_00047	transdecoder	exon	7864647	7864777	.	-	.	transcript_id "MSTRG.13496.2.p1"; gene_id "MSTRG.13496";
scaf_00047	transdecoder	CDS	7857382	7857587	.	-	2	transcript_id "MSTRG.13496.2.p1"; gene_id "MSTRG.13496";
scaf_00047	transdecoder	CDS	7860528	7860657	.	-	0	transcript_id "MSTRG.13496.2.p1"; gene_id "MSTRG.13496";
scaf_00047	transdecoder	CDS	7861670	7861781	.	-	1	transcript_id "MSTRG.13496.2.p1"; gene_id "MSTRG.13496";
scaf_00047	transdecoder	CDS	7862547	7862737	.	-	0	transcript_id "MSTRG.13496.2.p1"; gene_id "MSTRG.13496";
scaf_00047	transdecoder	CDS	7863102	7863221	.	-	0	transcript_id "MSTRG.13496.2.p1"; gene_id "MSTRG.13496";
scaf_00047	transdecoder	CDS	7864647	7864775	.	-	0	transcript_id "MSTRG.13496.2.p1"; gene_id "MSTRG.13496";
scaf_00047	transdecoder	exon	7864398	7864806	.	+	.	transcript_id "MSTRG.13497.1.p1"; gene_id "MSTRG.13497";
scaf_00047	transdecoder	exon	7865816	7866847	.	+	.	transcript_id "MSTRG.13497.1.p1"; gene_id "MSTRG.13497";
scaf_00047	transdecoder	exon	7867527	7867792	.	+	.	transcript_id "MSTRG.13497.1.p1"; gene_id "MSTRG.13497";
scaf_00047	transdecoder	exon	7868333	7868785	.	+	.	transcript_id "MSTRG.13497.1.p1"; gene_id "MSTRG.13497";
scaf_00047	transdecoder	exon	7868990	7869068	.	+	.	transcript_id "MSTRG.13497.1.p1"; gene_id "MSTRG.13497";
scaf_00047	transdecoder	exon	7869481	7869601	.	+	.	transcript_id "MSTRG.13497.1.p1"; gene_id "MSTRG.13497";
scaf_00047	transdecoder	exon	7870340	7870449	.	+	.	transcript_id "MSTRG.13497.1.p1"; gene_id "MSTRG.13497";
scaf_00047	transdecoder	exon	7870963	7871052	.	+	.	transcript_id "MSTRG.13497.1.p1"; gene_id "MSTRG.13497";
scaf_00047	transdecoder	exon	7871598	7871673	.	+	.	transcript_id "MSTRG.13497.1.p1"; gene_id "MSTRG.13497";
scaf_00047	transdecoder	exon	7872062	7872267	.	+	.	transcript_id "MSTRG.13497.1.p1"; gene_id "MSTRG.13497";
scaf_00047	transdecoder	exon	7872871	7872976	.	+	.	transcript_id "MSTRG.13497.1.p1"; gene_id "MSTRG.13497";
scaf_00047	transdecoder	exon	7873721	7873864	.	+	.	transcript_id "MSTRG.13497.1.p1"; gene_id "MSTRG.13497";
scaf_00047	transdecoder	exon	7876545	7876711	.	+	.	transcript_id "MSTRG.13497.1.p1"; gene_id "MSTRG.13497";
scaf_00047	transdecoder	exon	7878193	7878271	.	+	.	transcript_id "MSTRG.13497.1.p1"; gene_id "MSTRG.13497";
scaf_00047	transdecoder	exon	7879947	7880024	.	+	.	transcript_id "MSTRG.13497.1.p1"; gene_id "MSTRG.13497";
scaf_00047	transdecoder	exon	7880219	7880273	.	+	.	transcript_id "MSTRG.13497.1.p1"; gene_id "MSTRG.13497";
scaf_00047	transdecoder	exon	7880916	7881040	.	+	.	transcript_id "MSTRG.13497.1.p1"; gene_id "MSTRG.13497";
scaf_00047	transdecoder	exon	7881429	7881532	.	+	.	transcript_id "MSTRG.13497.1.p1"; gene_id "MSTRG.13497";
scaf_00047	transdecoder	exon	7882813	7882959	.	+	.	transcript_id "MSTRG.13497.1.p1"; gene_id "MSTRG.13497";
scaf_00047	transdecoder	exon	7885048	7885111	.	+	.	transcript_id "MSTRG.13497.1.p1"; gene_id "MSTRG.13497";
scaf_00047	transdecoder	exon	7886635	7886713	.	+	.	transcript_id "MSTRG.13497.1.p1"; gene_id "MSTRG.13497";
scaf_00047	transdecoder	exon	7887071	7887234	.	+	.	transcript_id "MSTRG.13497.1.p1"; gene_id "MSTRG.13497";
scaf_00047	transdecoder	exon	7887905	7888012	.	+	.	transcript_id "MSTRG.13497.1.p1"; gene_id "MSTRG.13497";
scaf_00047	transdecoder	exon	7888482	7888545	.	+	.	transcript_id "MSTRG.13497.1.p1"; gene_id "MSTRG.13497";
scaf_00047	transdecoder	exon	7889574	7889746	.	+	.	transcript_id "MSTRG.13497.1.p1"; gene_id "MSTRG.13497";
scaf_00047	transdecoder	exon	7890030	7890143	.	+	.	transcript_id "MSTRG.13497.1.p1"; gene_id "MSTRG.13497";
scaf_00047	transdecoder	exon	7892839	7893974	.	+	.	transcript_id "MSTRG.13497.1.p1"; gene_id "MSTRG.13497";
scaf_00047	transdecoder	CDS	7869064	7869068	.	+	0	transcript_id "MSTRG.13497.1.p1"; gene_id "MSTRG.13497";
scaf_00047	transdecoder	CDS	7869481	7869601	.	+	1	transcript_id "MSTRG.13497.1.p1"; gene_id "MSTRG.13497";
scaf_00047	transdecoder	CDS	7870340	7870449	.	+	0	transcript_id "MSTRG.13497.1.p1"; gene_id "MSTRG.13497";
scaf_00047	transdecoder	CDS	7870963	7871052	.	+	1	transcript_id "MSTRG.13497.1.p1"; gene_id "MSTRG.13497";
scaf_00047	transdecoder	CDS	7871598	7871673	.	+	1	transcript_id "MSTRG.13497.1.p1"; gene_id "MSTRG.13497";
scaf_00047	transdecoder	CDS	7872062	7872267	.	+	0	transcript_id "MSTRG.13497.1.p1"; gene_id "MSTRG.13497";
scaf_00047	transdecoder	CDS	7872871	7872976	.	+	1	transcript_id "MSTRG.13497.1.p1"; gene_id "MSTRG.13497";
scaf_00047	transdecoder	CDS	7873721	7873864	.	+	0	transcript_id "MSTRG.13497.1.p1"; gene_id "MSTRG.13497";
scaf_00047	transdecoder	CDS	7876545	7876711	.	+	0	transcript_id "MSTRG.13497.1.p1"; gene_id "MSTRG.13497";
scaf_00047	transdecoder	CDS	7878193	7878271	.	+	1	transcript_id "MSTRG.13497.1.p1"; gene_id "MSTRG.13497";
scaf_00047	transdecoder	CDS	7879947	7880024	.	+	0	transcript_id "MSTRG.13497.1.p1"; gene_id "MSTRG.13497";
scaf_00047	transdecoder	CDS	7880219	7880273	.	+	0	transcript_id "MSTRG.13497.1.p1"; gene_id "MSTRG.13497";
scaf_00047	transdecoder	CDS	7880916	7881040	.	+	2	transcript_id "MSTRG.13497.1.p1"; gene_id "MSTRG.13497";
scaf_00047	transdecoder	CDS	7881429	7881532	.	+	0	transcript_id "MSTRG.13497.1.p1"; gene_id "MSTRG.13497";
scaf_00047	transdecoder	CDS	7882813	7882959	.	+	1	transcript_id "MSTRG.13497.1.p1"; gene_id "MSTRG.13497";
scaf_00047	transdecoder	CDS	7885048	7885111	.	+	1	transcript_id "MSTRG.13497.1.p1"; gene_id "MSTRG.13497";
scaf_00047	transdecoder	CDS	7886635	7886713	.	+	0	transcript_id "MSTRG.13497.1.p1"; gene_id "MSTRG.13497";
scaf_00047	transdecoder	CDS	7887071	7887234	.	+	2	transcript_id "MSTRG.13497.1.p1"; gene_id "MSTRG.13497";
scaf_00047	transdecoder	CDS	7887905	7888012	.	+	0	transcript_id "MSTRG.13497.1.p1"; gene_id "MSTRG.13497";
scaf_00047	transdecoder	CDS	7888482	7888545	.	+	0	transcript_id "MSTRG.13497.1.p1"; gene_id "MSTRG.13497";
scaf_00047	transdecoder	CDS	7889574	7889746	.	+	2	transcript_id "MSTRG.13497.1.p1"; gene_id "MSTRG.13497";
scaf_00047	transdecoder	CDS	7890030	7890143	.	+	0	transcript_id "MSTRG.13497.1.p1"; gene_id "MSTRG.13497";
scaf_00047	transdecoder	CDS	7892839	7892988	.	+	0	transcript_id "MSTRG.13497.1.p1"; gene_id "MSTRG.13497";
scaf_00047	transdecoder	exon	7864446	7864806	.	+	.	transcript_id "MSTRG.13497.2.p1"; gene_id "MSTRG.13497";
scaf_00047	transdecoder	exon	7865816	7866847	.	+	.	transcript_id "MSTRG.13497.2.p1"; gene_id "MSTRG.13497";
scaf_00047	transdecoder	exon	7867527	7867792	.	+	.	transcript_id "MSTRG.13497.2.p1"; gene_id "MSTRG.13497";
scaf_00047	transdecoder	exon	7868333	7868785	.	+	.	transcript_id "MSTRG.13497.2.p1"; gene_id "MSTRG.13497";
scaf_00047	transdecoder	exon	7868990	7869068	.	+	.	transcript_id "MSTRG.13497.2.p1"; gene_id "MSTRG.13497";
scaf_00047	transdecoder	exon	7869481	7869601	.	+	.	transcript_id "MSTRG.13497.2.p1"; gene_id "MSTRG.13497";
scaf_00047	transdecoder	exon	7870340	7870449	.	+	.	transcript_id "MSTRG.13497.2.p1"; gene_id "MSTRG.13497";
scaf_00047	transdecoder	exon	7870963	7871052	.	+	.	transcript_id "MSTRG.13497.2.p1"; gene_id "MSTRG.13497";
scaf_00047	transdecoder	exon	7871598	7871673	.	+	.	transcript_id "MSTRG.13497.2.p1"; gene_id "MSTRG.13497";
scaf_00047	transdecoder	exon	7872062	7872267	.	+	.	transcript_id "MSTRG.13497.2.p1"; gene_id "MSTRG.13497";
scaf_00047	transdecoder	exon	7872871	7872976	.	+	.	transcript_id "MSTRG.13497.2.p1"; gene_id "MSTRG.13497";
scaf_00047	transdecoder	exon	7873721	7873864	.	+	.	transcript_id "MSTRG.13497.2.p1"; gene_id "MSTRG.13497";
scaf_00047	transdecoder	exon	7876545	7876711	.	+	.	transcript_id "MSTRG.13497.2.p1"; gene_id "MSTRG.13497";
scaf_00047	transdecoder	exon	7878193	7878271	.	+	.	transcript_id "MSTRG.13497.2.p1"; gene_id "MSTRG.13497";
scaf_00047	transdecoder	exon	7879947	7880024	.	+	.	transcript_id "MSTRG.13497.2.p1"; gene_id "MSTRG.13497";
scaf_00047	transdecoder	exon	7880219	7880273	.	+	.	transcript_id "MSTRG.13497.2.p1"; gene_id "MSTRG.13497";
scaf_00047	transdecoder	exon	7880916	7881040	.	+	.	transcript_id "MSTRG.13497.2.p1"; gene_id "MSTRG.13497";
scaf_00047	transdecoder	exon	7881429	7881532	.	+	.	transcript_id "MSTRG.13497.2.p1"; gene_id "MSTRG.13497";
scaf_00047	transdecoder	exon	7882813	7882959	.	+	.	transcript_id "MSTRG.13497.2.p1"; gene_id "MSTRG.13497";
scaf_00047	transdecoder	exon	7885048	7885111	.	+	.	transcript_id "MSTRG.13497.2.p1"; gene_id "MSTRG.13497";
scaf_00047	transdecoder	exon	7886635	7886713	.	+	.	transcript_id "MSTRG.13497.2.p1"; gene_id "MSTRG.13497";
scaf_00047	transdecoder	exon	7887071	7888012	.	+	.	transcript_id "MSTRG.13497.2.p1"; gene_id "MSTRG.13497";
scaf_00047	transdecoder	exon	7888482	7888545	.	+	.	transcript_id "MSTRG.13497.2.p1"; gene_id "MSTRG.13497";
scaf_00047	transdecoder	exon	7889574	7889746	.	+	.	transcript_id "MSTRG.13497.2.p1"; gene_id "MSTRG.13497";
scaf_00047	transdecoder	exon	7890030	7890143	.	+	.	transcript_id "MSTRG.13497.2.p1"; gene_id "MSTRG.13497";
scaf_00047	transdecoder	exon	7892839	7893974	.	+	.	transcript_id "MSTRG.13497.2.p1"; gene_id "MSTRG.13497";
scaf_00047	transdecoder	CDS	7869064	7869068	.	+	0	transcript_id "MSTRG.13497.2.p1"; gene_id "MSTRG.13497";
scaf_00047	transdecoder	CDS	7869481	7869601	.	+	1	transcript_id "MSTRG.13497.2.p1"; gene_id "MSTRG.13497";
scaf_00047	transdecoder	CDS	7870340	7870449	.	+	0	transcript_id "MSTRG.13497.2.p1"; gene_id "MSTRG.13497";
scaf_00047	transdecoder	CDS	7870963	7871052	.	+	1	transcript_id "MSTRG.13497.2.p1"; gene_id "MSTRG.13497";
scaf_00047	transdecoder	CDS	7871598	7871673	.	+	1	transcript_id "MSTRG.13497.2.p1"; gene_id "MSTRG.13497";
scaf_00047	transdecoder	CDS	7872062	7872267	.	+	0	transcript_id "MSTRG.13497.2.p1"; gene_id "MSTRG.13497";
scaf_00047	transdecoder	CDS	7872871	7872976	.	+	1	transcript_id "MSTRG.13497.2.p1"; gene_id "MSTRG.13497";
scaf_00047	transdecoder	CDS	7873721	7873864	.	+	0	transcript_id "MSTRG.13497.2.p1"; gene_id "MSTRG.13497";
scaf_00047	transdecoder	CDS	7876545	7876711	.	+	0	transcript_id "MSTRG.13497.2.p1"; gene_id "MSTRG.13497";
scaf_00047	transdecoder	CDS	7878193	7878271	.	+	1	transcript_id "MSTRG.13497.2.p1"; gene_id "MSTRG.13497";
scaf_00047	transdecoder	CDS	7879947	7880024	.	+	0	transcript_id "MSTRG.13497.2.p1"; gene_id "MSTRG.13497";
scaf_00047	transdecoder	CDS	7880219	7880273	.	+	0	transcript_id "MSTRG.13497.2.p1"; gene_id "MSTRG.13497";
scaf_00047	transdecoder	CDS	7880916	7881040	.	+	2	transcript_id "MSTRG.13497.2.p1"; gene_id "MSTRG.13497";
scaf_00047	transdecoder	CDS	7881429	7881532	.	+	0	transcript_id "MSTRG.13497.2.p1"; gene_id "MSTRG.13497";
scaf_00047	transdecoder	CDS	7882813	7882959	.	+	1	transcript_id "MSTRG.13497.2.p1"; gene_id "MSTRG.13497";
scaf_00047	transdecoder	CDS	7885048	7885111	.	+	1	transcript_id "MSTRG.13497.2.p1"; gene_id "MSTRG.13497";
scaf_00047	transdecoder	CDS	7886635	7886713	.	+	0	transcript_id "MSTRG.13497.2.p1"; gene_id "MSTRG.13497";
scaf_00047	transdecoder	CDS	7887071	7887255	.	+	2	transcript_id "MSTRG.13497.2.p1"; gene_id "MSTRG.13497";
scaf_00047	transdecoder	exon	7864447	7864806	.	+	.	transcript_id "PMZ_0045075-RA.p1"; gene_id "MSTRG.13497";
scaf_00047	transdecoder	exon	7865816	7866107	.	+	.	transcript_id "PMZ_0045075-RA.p1"; gene_id "MSTRG.13497";
scaf_00047	transdecoder	exon	7866372	7866567	.	+	.	transcript_id "PMZ_0045075-RA.p1"; gene_id "MSTRG.13497";
scaf_00047	transdecoder	exon	7866803	7866847	.	+	.	transcript_id "PMZ_0045075-RA.p1"; gene_id "MSTRG.13497";
scaf_00047	transdecoder	exon	7867698	7867792	.	+	.	transcript_id "PMZ_0045075-RA.p1"; gene_id "MSTRG.13497";
scaf_00047	transdecoder	exon	7868491	7868582	.	+	.	transcript_id "PMZ_0045075-RA.p1"; gene_id "MSTRG.13497";
scaf_00047	transdecoder	exon	7868671	7868785	.	+	.	transcript_id "PMZ_0045075-RA.p1"; gene_id "MSTRG.13497";
scaf_00047	transdecoder	exon	7868990	7869068	.	+	.	transcript_id "PMZ_0045075-RA.p1"; gene_id "MSTRG.13497";
scaf_00047	transdecoder	exon	7869481	7869601	.	+	.	transcript_id "PMZ_0045075-RA.p1"; gene_id "MSTRG.13497";
scaf_00047	transdecoder	exon	7872062	7872267	.	+	.	transcript_id "PMZ_0045075-RA.p1"; gene_id "MSTRG.13497";
scaf_00047	transdecoder	exon	7872871	7872976	.	+	.	transcript_id "PMZ_0045075-RA.p1"; gene_id "MSTRG.13497";
scaf_00047	transdecoder	exon	7873721	7873864	.	+	.	transcript_id "PMZ_0045075-RA.p1"; gene_id "MSTRG.13497";
scaf_00047	transdecoder	exon	7881444	7881532	.	+	.	transcript_id "PMZ_0045075-RA.p1"; gene_id "MSTRG.13497";
scaf_00047	transdecoder	exon	7885048	7885072	.	+	.	transcript_id "PMZ_0045075-RA.p1"; gene_id "MSTRG.13497";
scaf_00047	transdecoder	exon	7886635	7886713	.	+	.	transcript_id "PMZ_0045075-RA.p1"; gene_id "MSTRG.13497";
scaf_00047	transdecoder	exon	7887071	7888012	.	+	.	transcript_id "PMZ_0045075-RA.p1"; gene_id "MSTRG.13497";
scaf_00047	transdecoder	exon	7888482	7888545	.	+	.	transcript_id "PMZ_0045075-RA.p1"; gene_id "MSTRG.13497";
scaf_00047	transdecoder	exon	7889574	7889746	.	+	.	transcript_id "PMZ_0045075-RA.p1"; gene_id "MSTRG.13497";
scaf_00047	transdecoder	exon	7890030	7890143	.	+	.	transcript_id "PMZ_0045075-RA.p1"; gene_id "MSTRG.13497";
scaf_00047	transdecoder	exon	7892839	7893938	.	+	.	transcript_id "PMZ_0045075-RA.p1"; gene_id "MSTRG.13497";
scaf_00047	transdecoder	CDS	7864636	7864806	.	+	0	transcript_id "PMZ_0045075-RA.p1"; gene_id "MSTRG.13497";
scaf_00047	transdecoder	CDS	7865816	7866107	.	+	0	transcript_id "PMZ_0045075-RA.p1"; gene_id "MSTRG.13497";
scaf_00047	transdecoder	CDS	7866372	7866567	.	+	2	transcript_id "PMZ_0045075-RA.p1"; gene_id "MSTRG.13497";
scaf_00047	transdecoder	CDS	7866803	7866847	.	+	1	transcript_id "PMZ_0045075-RA.p1"; gene_id "MSTRG.13497";
scaf_00047	transdecoder	CDS	7867698	7867792	.	+	1	transcript_id "PMZ_0045075-RA.p1"; gene_id "MSTRG.13497";
scaf_00047	transdecoder	CDS	7868491	7868582	.	+	2	transcript_id "PMZ_0045075-RA.p1"; gene_id "MSTRG.13497";
scaf_00047	transdecoder	CDS	7868671	7868785	.	+	0	transcript_id "PMZ_0045075-RA.p1"; gene_id "MSTRG.13497";
scaf_00047	transdecoder	CDS	7868990	7869068	.	+	2	transcript_id "PMZ_0045075-RA.p1"; gene_id "MSTRG.13497";
scaf_00047	transdecoder	CDS	7869481	7869601	.	+	1	transcript_id "PMZ_0045075-RA.p1"; gene_id "MSTRG.13497";
scaf_00047	transdecoder	CDS	7872062	7872267	.	+	0	transcript_id "PMZ_0045075-RA.p1"; gene_id "MSTRG.13497";
scaf_00047	transdecoder	CDS	7872871	7872976	.	+	1	transcript_id "PMZ_0045075-RA.p1"; gene_id "MSTRG.13497";
scaf_00047	transdecoder	CDS	7873721	7873864	.	+	0	transcript_id "PMZ_0045075-RA.p1"; gene_id "MSTRG.13497";
scaf_00047	transdecoder	CDS	7881444	7881532	.	+	0	transcript_id "PMZ_0045075-RA.p1"; gene_id "MSTRG.13497";
scaf_00047	transdecoder	CDS	7885048	7885072	.	+	1	transcript_id "PMZ_0045075-RA.p1"; gene_id "MSTRG.13497";
scaf_00047	transdecoder	CDS	7886635	7886713	.	+	0	transcript_id "PMZ_0045075-RA.p1"; gene_id "MSTRG.13497";
scaf_00047	transdecoder	CDS	7887071	7887255	.	+	2	transcript_id "PMZ_0045075-RA.p1"; gene_id "MSTRG.13497";
scaf_00047	transdecoder	exon	7864463	7864806	.	+	.	transcript_id "MSTRG.13497.4.p1"; gene_id "MSTRG.13497";
scaf_00047	transdecoder	exon	7865816	7866843	.	+	.	transcript_id "MSTRG.13497.4.p1"; gene_id "MSTRG.13497";
scaf_00047	transdecoder	exon	7867527	7867792	.	+	.	transcript_id "MSTRG.13497.4.p1"; gene_id "MSTRG.13497";
scaf_00047	transdecoder	exon	7868333	7868785	.	+	.	transcript_id "MSTRG.13497.4.p1"; gene_id "MSTRG.13497";
scaf_00047	transdecoder	exon	7868990	7869068	.	+	.	transcript_id "MSTRG.13497.4.p1"; gene_id "MSTRG.13497";
scaf_00047	transdecoder	exon	7869481	7869601	.	+	.	transcript_id "MSTRG.13497.4.p1"; gene_id "MSTRG.13497";
scaf_00047	transdecoder	exon	7870340	7870449	.	+	.	transcript_id "MSTRG.13497.4.p1"; gene_id "MSTRG.13497";
scaf_00047	transdecoder	exon	7870963	7871052	.	+	.	transcript_id "MSTRG.13497.4.p1"; gene_id "MSTRG.13497";
scaf_00047	transdecoder	exon	7871598	7871673	.	+	.	transcript_id "MSTRG.13497.4.p1"; gene_id "MSTRG.13497";
scaf_00047	transdecoder	exon	7872062	7872267	.	+	.	transcript_id "MSTRG.13497.4.p1"; gene_id "MSTRG.13497";
scaf_00047	transdecoder	exon	7872871	7872976	.	+	.	transcript_id "MSTRG.13497.4.p1"; gene_id "MSTRG.13497";
scaf_00047	transdecoder	exon	7873721	7873864	.	+	.	transcript_id "MSTRG.13497.4.p1"; gene_id "MSTRG.13497";
scaf_00047	transdecoder	exon	7876545	7876711	.	+	.	transcript_id "MSTRG.13497.4.p1"; gene_id "MSTRG.13497";
scaf_00047	transdecoder	exon	7878193	7878271	.	+	.	transcript_id "MSTRG.13497.4.p1"; gene_id "MSTRG.13497";
scaf_00047	transdecoder	exon	7879947	7880024	.	+	.	transcript_id "MSTRG.13497.4.p1"; gene_id "MSTRG.13497";
scaf_00047	transdecoder	exon	7880219	7880273	.	+	.	transcript_id "MSTRG.13497.4.p1"; gene_id "MSTRG.13497";
scaf_00047	transdecoder	exon	7880916	7881040	.	+	.	transcript_id "MSTRG.13497.4.p1"; gene_id "MSTRG.13497";
scaf_00047	transdecoder	exon	7881429	7881532	.	+	.	transcript_id "MSTRG.13497.4.p1"; gene_id "MSTRG.13497";
scaf_00047	transdecoder	exon	7882813	7882959	.	+	.	transcript_id "MSTRG.13497.4.p1"; gene_id "MSTRG.13497";
scaf_00047	transdecoder	exon	7885048	7886713	.	+	.	transcript_id "MSTRG.13497.4.p1"; gene_id "MSTRG.13497";
scaf_00047	transdecoder	exon	7887071	7887234	.	+	.	transcript_id "MSTRG.13497.4.p1"; gene_id "MSTRG.13497";
scaf_00047	transdecoder	exon	7887905	7888012	.	+	.	transcript_id "MSTRG.13497.4.p1"; gene_id "MSTRG.13497";
scaf_00047	transdecoder	exon	7888482	7889746	.	+	.	transcript_id "MSTRG.13497.4.p1"; gene_id "MSTRG.13497";
scaf_00047	transdecoder	exon	7890030	7890143	.	+	.	transcript_id "MSTRG.13497.4.p1"; gene_id "MSTRG.13497";
scaf_00047	transdecoder	exon	7892839	7893974	.	+	.	transcript_id "MSTRG.13497.4.p1"; gene_id "MSTRG.13497";
scaf_00047	transdecoder	CDS	7869064	7869068	.	+	0	transcript_id "MSTRG.13497.4.p1"; gene_id "MSTRG.13497";
scaf_00047	transdecoder	CDS	7869481	7869601	.	+	1	transcript_id "MSTRG.13497.4.p1"; gene_id "MSTRG.13497";
scaf_00047	transdecoder	CDS	7870340	7870449	.	+	0	transcript_id "MSTRG.13497.4.p1"; gene_id "MSTRG.13497";
scaf_00047	transdecoder	CDS	7870963	7871052	.	+	1	transcript_id "MSTRG.13497.4.p1"; gene_id "MSTRG.13497";
scaf_00047	transdecoder	CDS	7871598	7871673	.	+	1	transcript_id "MSTRG.13497.4.p1"; gene_id "MSTRG.13497";
scaf_00047	transdecoder	CDS	7872062	7872267	.	+	0	transcript_id "MSTRG.13497.4.p1"; gene_id "MSTRG.13497";
scaf_00047	transdecoder	CDS	7872871	7872976	.	+	1	transcript_id "MSTRG.13497.4.p1"; gene_id "MSTRG.13497";
scaf_00047	transdecoder	CDS	7873721	7873864	.	+	0	transcript_id "MSTRG.13497.4.p1"; gene_id "MSTRG.13497";
scaf_00047	transdecoder	CDS	7876545	7876711	.	+	0	transcript_id "MSTRG.13497.4.p1"; gene_id "MSTRG.13497";
scaf_00047	transdecoder	CDS	7878193	7878271	.	+	1	transcript_id "MSTRG.13497.4.p1"; gene_id "MSTRG.13497";
scaf_00047	transdecoder	CDS	7879947	7880024	.	+	0	transcript_id "MSTRG.13497.4.p1"; gene_id "MSTRG.13497";
scaf_00047	transdecoder	CDS	7880219	7880273	.	+	0	transcript_id "MSTRG.13497.4.p1"; gene_id "MSTRG.13497";
scaf_00047	transdecoder	CDS	7880916	7881040	.	+	2	transcript_id "MSTRG.13497.4.p1"; gene_id "MSTRG.13497";
scaf_00047	transdecoder	CDS	7881429	7881532	.	+	0	transcript_id "MSTRG.13497.4.p1"; gene_id "MSTRG.13497";
scaf_00047	transdecoder	CDS	7882813	7882959	.	+	1	transcript_id "MSTRG.13497.4.p1"; gene_id "MSTRG.13497";
scaf_00047	transdecoder	CDS	7885048	7885120	.	+	1	transcript_id "MSTRG.13497.4.p1"; gene_id "MSTRG.13497";
scaf_00047	transdecoder	exon	7890024	7890131	.	-	.	transcript_id "PMZ_0016107-RA.p1"; gene_id "MSTRG.13498";
scaf_00047	transdecoder	exon	7894426	7895331	.	-	.	transcript_id "PMZ_0016107-RA.p1"; gene_id "MSTRG.13498";
scaf_00047	transdecoder	CDS	7890024	7890131	.	-	0	transcript_id "PMZ_0016107-RA.p1"; gene_id "MSTRG.13498";
scaf_00047	transdecoder	CDS	7894426	7895331	.	-	0	transcript_id "PMZ_0016107-RA.p1"; gene_id "MSTRG.13498";
scaf_00047	transdecoder	exon	7890024	7890131	.	-	.	transcript_id "MSTRG.13498.1.p2"; gene_id "MSTRG.13498";
scaf_00047	transdecoder	exon	7894426	7895360	.	-	.	transcript_id "MSTRG.13498.1.p2"; gene_id "MSTRG.13498";
scaf_00047	transdecoder	exon	7897200	7897510	.	-	.	transcript_id "MSTRG.13498.1.p2"; gene_id "MSTRG.13498";
scaf_00047	transdecoder	CDS	7890024	7890131	.	-	0	transcript_id "MSTRG.13498.1.p2"; gene_id "MSTRG.13498";
scaf_00047	transdecoder	CDS	7894426	7895331	.	-	0	transcript_id "MSTRG.13498.1.p2"; gene_id "MSTRG.13498";
scaf_00047	transdecoder	exon	7897177	7897338	.	+	.	transcript_id "PMZ_0031436-RA.p1"; gene_id "MSTRG.13499";
scaf_00047	transdecoder	exon	7901420	7901665	.	+	.	transcript_id "PMZ_0031436-RA.p1"; gene_id "MSTRG.13499";
scaf_00047	transdecoder	exon	7903064	7903231	.	+	.	transcript_id "PMZ_0031436-RA.p1"; gene_id "MSTRG.13499";
scaf_00047	transdecoder	exon	7904886	7904951	.	+	.	transcript_id "PMZ_0031436-RA.p1"; gene_id "MSTRG.13499";
scaf_00047	transdecoder	exon	7908277	7908379	.	+	.	transcript_id "PMZ_0031436-RA.p1"; gene_id "MSTRG.13499";
scaf_00047	transdecoder	exon	7909000	7909166	.	+	.	transcript_id "PMZ_0031436-RA.p1"; gene_id "MSTRG.13499";
scaf_00047	transdecoder	exon	7910033	7910124	.	+	.	transcript_id "PMZ_0031436-RA.p1"; gene_id "MSTRG.13499";
scaf_00047	transdecoder	exon	7912492	7912600	.	+	.	transcript_id "PMZ_0031436-RA.p1"; gene_id "MSTRG.13499";
scaf_00047	transdecoder	exon	7912828	7912890	.	+	.	transcript_id "PMZ_0031436-RA.p1"; gene_id "MSTRG.13499";
scaf_00047	transdecoder	exon	7914625	7914746	.	+	.	transcript_id "PMZ_0031436-RA.p1"; gene_id "MSTRG.13499";
scaf_00047	transdecoder	exon	7917337	7917421	.	+	.	transcript_id "PMZ_0031436-RA.p1"; gene_id "MSTRG.13499";
scaf_00047	transdecoder	CDS	7897177	7897338	.	+	0	transcript_id "PMZ_0031436-RA.p1"; gene_id "MSTRG.13499";
scaf_00047	transdecoder	CDS	7901420	7901665	.	+	0	transcript_id "PMZ_0031436-RA.p1"; gene_id "MSTRG.13499";
scaf_00047	transdecoder	CDS	7903064	7903231	.	+	0	transcript_id "PMZ_0031436-RA.p1"; gene_id "MSTRG.13499";
scaf_00047	transdecoder	CDS	7904886	7904951	.	+	0	transcript_id "PMZ_0031436-RA.p1"; gene_id "MSTRG.13499";
scaf_00047	transdecoder	CDS	7908277	7908379	.	+	0	transcript_id "PMZ_0031436-RA.p1"; gene_id "MSTRG.13499";
scaf_00047	transdecoder	CDS	7909000	7909166	.	+	2	transcript_id "PMZ_0031436-RA.p1"; gene_id "MSTRG.13499";
scaf_00047	transdecoder	CDS	7910033	7910124	.	+	0	transcript_id "PMZ_0031436-RA.p1"; gene_id "MSTRG.13499";
scaf_00047	transdecoder	CDS	7912492	7912600	.	+	1	transcript_id "PMZ_0031436-RA.p1"; gene_id "MSTRG.13499";
scaf_00047	transdecoder	CDS	7912828	7912890	.	+	0	transcript_id "PMZ_0031436-RA.p1"; gene_id "MSTRG.13499";
scaf_00047	transdecoder	CDS	7914625	7914746	.	+	0	transcript_id "PMZ_0031436-RA.p1"; gene_id "MSTRG.13499";
scaf_00047	transdecoder	CDS	7917337	7917421	.	+	1	transcript_id "PMZ_0031436-RA.p1"; gene_id "MSTRG.13499";
scaf_00047	transdecoder	exon	7897490	7898378	.	+	.	transcript_id "MSTRG.13499.2.p5"; gene_id "MSTRG.13499";
scaf_00047	transdecoder	exon	7900119	7900213	.	+	.	transcript_id "MSTRG.13499.2.p5"; gene_id "MSTRG.13499";
scaf_00047	transdecoder	exon	7901420	7901665	.	+	.	transcript_id "MSTRG.13499.2.p5"; gene_id "MSTRG.13499";
scaf_00047	transdecoder	exon	7903025	7903274	.	+	.	transcript_id "MSTRG.13499.2.p5"; gene_id "MSTRG.13499";
scaf_00047	transdecoder	exon	7903935	7904004	.	+	.	transcript_id "MSTRG.13499.2.p5"; gene_id "MSTRG.13499";
scaf_00047	transdecoder	exon	7904857	7905057	.	+	.	transcript_id "MSTRG.13499.2.p5"; gene_id "MSTRG.13499";
scaf_00047	transdecoder	exon	7906088	7906175	.	+	.	transcript_id "MSTRG.13499.2.p5"; gene_id "MSTRG.13499";
scaf_00047	transdecoder	exon	7908277	7908379	.	+	.	transcript_id "MSTRG.13499.2.p5"; gene_id "MSTRG.13499";
scaf_00047	transdecoder	exon	7908993	7909166	.	+	.	transcript_id "MSTRG.13499.2.p5"; gene_id "MSTRG.13499";
scaf_00047	transdecoder	exon	7910033	7910132	.	+	.	transcript_id "MSTRG.13499.2.p5"; gene_id "MSTRG.13499";
scaf_00047	transdecoder	exon	7910909	7910961	.	+	.	transcript_id "MSTRG.13499.2.p5"; gene_id "MSTRG.13499";
scaf_00047	transdecoder	exon	7911732	7911781	.	+	.	transcript_id "MSTRG.13499.2.p5"; gene_id "MSTRG.13499";
scaf_00047	transdecoder	exon	7912492	7912600	.	+	.	transcript_id "MSTRG.13499.2.p5"; gene_id "MSTRG.13499";
scaf_00047	transdecoder	exon	7912828	7912953	.	+	.	transcript_id "MSTRG.13499.2.p5"; gene_id "MSTRG.13499";
scaf_00047	transdecoder	exon	7914625	7914746	.	+	.	transcript_id "MSTRG.13499.2.p5"; gene_id "MSTRG.13499";
scaf_00047	transdecoder	exon	7915687	7915753	.	+	.	transcript_id "MSTRG.13499.2.p5"; gene_id "MSTRG.13499";
scaf_00047	transdecoder	exon	7917329	7922792	.	+	.	transcript_id "MSTRG.13499.2.p5"; gene_id "MSTRG.13499";
scaf_00047	transdecoder	CDS	7901426	7901665	.	+	0	transcript_id "MSTRG.13499.2.p5"; gene_id "MSTRG.13499";
scaf_00047	transdecoder	CDS	7903025	7903240	.	+	0	transcript_id "MSTRG.13499.2.p5"; gene_id "MSTRG.13499";
scaf_00047	transdecoder	exon	7898295	7898378	.	+	.	transcript_id "MSTRG.13499.3.p5"; gene_id "MSTRG.13499";
scaf_00047	transdecoder	exon	7900119	7900294	.	+	.	transcript_id "MSTRG.13499.3.p5"; gene_id "MSTRG.13499";
scaf_00047	transdecoder	exon	7901420	7901665	.	+	.	transcript_id "MSTRG.13499.3.p5"; gene_id "MSTRG.13499";
scaf_00047	transdecoder	exon	7903025	7903274	.	+	.	transcript_id "MSTRG.13499.3.p5"; gene_id "MSTRG.13499";
scaf_00047	transdecoder	exon	7903935	7904004	.	+	.	transcript_id "MSTRG.13499.3.p5"; gene_id "MSTRG.13499";
scaf_00047	transdecoder	exon	7904857	7905057	.	+	.	transcript_id "MSTRG.13499.3.p5"; gene_id "MSTRG.13499";
scaf_00047	transdecoder	exon	7906088	7906175	.	+	.	transcript_id "MSTRG.13499.3.p5"; gene_id "MSTRG.13499";
scaf_00047	transdecoder	exon	7908277	7908379	.	+	.	transcript_id "MSTRG.13499.3.p5"; gene_id "MSTRG.13499";
scaf_00047	transdecoder	exon	7908993	7909166	.	+	.	transcript_id "MSTRG.13499.3.p5"; gene_id "MSTRG.13499";
scaf_00047	transdecoder	exon	7910033	7910132	.	+	.	transcript_id "MSTRG.13499.3.p5"; gene_id "MSTRG.13499";
scaf_00047	transdecoder	exon	7910909	7910961	.	+	.	transcript_id "MSTRG.13499.3.p5"; gene_id "MSTRG.13499";
scaf_00047	transdecoder	exon	7911732	7911781	.	+	.	transcript_id "MSTRG.13499.3.p5"; gene_id "MSTRG.13499";
scaf_00047	transdecoder	exon	7912492	7912600	.	+	.	transcript_id "MSTRG.13499.3.p5"; gene_id "MSTRG.13499";
scaf_00047	transdecoder	exon	7912828	7912953	.	+	.	transcript_id "MSTRG.13499.3.p5"; gene_id "MSTRG.13499";
scaf_00047	transdecoder	exon	7914625	7914746	.	+	.	transcript_id "MSTRG.13499.3.p5"; gene_id "MSTRG.13499";
scaf_00047	transdecoder	exon	7915687	7915753	.	+	.	transcript_id "MSTRG.13499.3.p5"; gene_id "MSTRG.13499";
scaf_00047	transdecoder	exon	7917329	7923103	.	+	.	transcript_id "MSTRG.13499.3.p5"; gene_id "MSTRG.13499";
scaf_00047	transdecoder	CDS	7901426	7901665	.	+	0	transcript_id "MSTRG.13499.3.p5"; gene_id "MSTRG.13499";
scaf_00047	transdecoder	CDS	7903025	7903240	.	+	0	transcript_id "MSTRG.13499.3.p5"; gene_id "MSTRG.13499";
scaf_00047	transdecoder	exon	7898301	7898378	.	+	.	transcript_id "MSTRG.13499.4.p5"; gene_id "MSTRG.13499";
scaf_00047	transdecoder	exon	7900119	7900294	.	+	.	transcript_id "MSTRG.13499.4.p5"; gene_id "MSTRG.13499";
scaf_00047	transdecoder	exon	7901420	7901665	.	+	.	transcript_id "MSTRG.13499.4.p5"; gene_id "MSTRG.13499";
scaf_00047	transdecoder	exon	7903025	7903274	.	+	.	transcript_id "MSTRG.13499.4.p5"; gene_id "MSTRG.13499";
scaf_00047	transdecoder	exon	7903938	7904004	.	+	.	transcript_id "MSTRG.13499.4.p5"; gene_id "MSTRG.13499";
scaf_00047	transdecoder	exon	7904857	7905057	.	+	.	transcript_id "MSTRG.13499.4.p5"; gene_id "MSTRG.13499";
scaf_00047	transdecoder	exon	7906088	7906175	.	+	.	transcript_id "MSTRG.13499.4.p5"; gene_id "MSTRG.13499";
scaf_00047	transdecoder	exon	7908277	7908379	.	+	.	transcript_id "MSTRG.13499.4.p5"; gene_id "MSTRG.13499";
scaf_00047	transdecoder	exon	7908993	7909166	.	+	.	transcript_id "MSTRG.13499.4.p5"; gene_id "MSTRG.13499";
scaf_00047	transdecoder	exon	7910033	7910132	.	+	.	transcript_id "MSTRG.13499.4.p5"; gene_id "MSTRG.13499";
scaf_00047	transdecoder	exon	7910909	7910961	.	+	.	transcript_id "MSTRG.13499.4.p5"; gene_id "MSTRG.13499";
scaf_00047	transdecoder	exon	7911732	7911781	.	+	.	transcript_id "MSTRG.13499.4.p5"; gene_id "MSTRG.13499";
scaf_00047	transdecoder	exon	7912492	7912600	.	+	.	transcript_id "MSTRG.13499.4.p5"; gene_id "MSTRG.13499";
scaf_00047	transdecoder	exon	7912828	7912953	.	+	.	transcript_id "MSTRG.13499.4.p5"; gene_id "MSTRG.13499";
scaf_00047	transdecoder	exon	7914625	7914746	.	+	.	transcript_id "MSTRG.13499.4.p5"; gene_id "MSTRG.13499";
scaf_00047	transdecoder	exon	7915687	7915753	.	+	.	transcript_id "MSTRG.13499.4.p5"; gene_id "MSTRG.13499";
scaf_00047	transdecoder	exon	7917329	7922792	.	+	.	transcript_id "MSTRG.13499.4.p5"; gene_id "MSTRG.13499";
scaf_00047	transdecoder	CDS	7901426	7901665	.	+	0	transcript_id "MSTRG.13499.4.p5"; gene_id "MSTRG.13499";
scaf_00047	transdecoder	CDS	7903025	7903240	.	+	0	transcript_id "MSTRG.13499.4.p5"; gene_id "MSTRG.13499";
scaf_00047	transdecoder	exon	7898938	7899148	.	+	.	transcript_id "MSTRG.13499.5.p4"; gene_id "MSTRG.13499";
scaf_00047	transdecoder	exon	7899660	7900213	.	+	.	transcript_id "MSTRG.13499.5.p4"; gene_id "MSTRG.13499";
scaf_00047	transdecoder	exon	7901420	7901665	.	+	.	transcript_id "MSTRG.13499.5.p4"; gene_id "MSTRG.13499";
scaf_00047	transdecoder	exon	7903025	7903274	.	+	.	transcript_id "MSTRG.13499.5.p4"; gene_id "MSTRG.13499";
scaf_00047	transdecoder	exon	7903935	7904004	.	+	.	transcript_id "MSTRG.13499.5.p4"; gene_id "MSTRG.13499";
scaf_00047	transdecoder	exon	7904857	7905057	.	+	.	transcript_id "MSTRG.13499.5.p4"; gene_id "MSTRG.13499";
scaf_00047	transdecoder	exon	7906088	7906175	.	+	.	transcript_id "MSTRG.13499.5.p4"; gene_id "MSTRG.13499";
scaf_00047	transdecoder	exon	7908277	7908379	.	+	.	transcript_id "MSTRG.13499.5.p4"; gene_id "MSTRG.13499";
scaf_00047	transdecoder	exon	7908993	7909166	.	+	.	transcript_id "MSTRG.13499.5.p4"; gene_id "MSTRG.13499";
scaf_00047	transdecoder	exon	7910033	7910132	.	+	.	transcript_id "MSTRG.13499.5.p4"; gene_id "MSTRG.13499";
scaf_00047	transdecoder	exon	7910909	7910961	.	+	.	transcript_id "MSTRG.13499.5.p4"; gene_id "MSTRG.13499";
scaf_00047	transdecoder	exon	7911732	7911781	.	+	.	transcript_id "MSTRG.13499.5.p4"; gene_id "MSTRG.13499";
scaf_00047	transdecoder	exon	7912492	7912600	.	+	.	transcript_id "MSTRG.13499.5.p4"; gene_id "MSTRG.13499";
scaf_00047	transdecoder	exon	7912828	7912953	.	+	.	transcript_id "MSTRG.13499.5.p4"; gene_id "MSTRG.13499";
scaf_00047	transdecoder	exon	7914625	7914746	.	+	.	transcript_id "MSTRG.13499.5.p4"; gene_id "MSTRG.13499";
scaf_00047	transdecoder	exon	7915687	7922986	.	+	.	transcript_id "MSTRG.13499.5.p4"; gene_id "MSTRG.13499";
scaf_00047	transdecoder	CDS	7901426	7901665	.	+	0	transcript_id "MSTRG.13499.5.p4"; gene_id "MSTRG.13499";
scaf_00047	transdecoder	CDS	7903025	7903240	.	+	0	transcript_id "MSTRG.13499.5.p4"; gene_id "MSTRG.13499";
scaf_00047	transdecoder	exon	7925983	7926609	.	+	.	transcript_id "PMZ_0031437-RA.p1"; gene_id "MSTRG.13492";
scaf_00047	transdecoder	exon	7929672	7929744	.	+	.	transcript_id "PMZ_0031437-RA.p1"; gene_id "MSTRG.13492";
scaf_00047	transdecoder	exon	7931159	7931222	.	+	.	transcript_id "PMZ_0031437-RA.p1"; gene_id "MSTRG.13492";
scaf_00047	transdecoder	exon	7931786	7931936	.	+	.	transcript_id "PMZ_0031437-RA.p1"; gene_id "MSTRG.13492";
scaf_00047	transdecoder	exon	7932200	7932327	.	+	.	transcript_id "PMZ_0031437-RA.p1"; gene_id "MSTRG.13492";
scaf_00047	transdecoder	exon	7933836	7933924	.	+	.	transcript_id "PMZ_0031437-RA.p1"; gene_id "MSTRG.13492";
scaf_00047	transdecoder	exon	7934212	7934221	.	+	.	transcript_id "PMZ_0031437-RA.p1"; gene_id "MSTRG.13492";
scaf_00047	transdecoder	CDS	7926465	7926609	.	+	0	transcript_id "PMZ_0031437-RA.p1"; gene_id "MSTRG.13492";
scaf_00047	transdecoder	CDS	7929672	7929744	.	+	2	transcript_id "PMZ_0031437-RA.p1"; gene_id "MSTRG.13492";
scaf_00047	transdecoder	CDS	7931159	7931222	.	+	1	transcript_id "PMZ_0031437-RA.p1"; gene_id "MSTRG.13492";
scaf_00047	transdecoder	CDS	7931786	7931936	.	+	0	transcript_id "PMZ_0031437-RA.p1"; gene_id "MSTRG.13492";
scaf_00047	transdecoder	CDS	7932200	7932327	.	+	2	transcript_id "PMZ_0031437-RA.p1"; gene_id "MSTRG.13492";
scaf_00047	transdecoder	CDS	7933836	7933924	.	+	0	transcript_id "PMZ_0031437-RA.p1"; gene_id "MSTRG.13492";
scaf_00047	transdecoder	CDS	7934212	7934221	.	+	1	transcript_id "PMZ_0031437-RA.p1"; gene_id "MSTRG.13492";
scaf_00047	transdecoder	exon	7926434	7926609	.	+	.	transcript_id "MSTRG.13492.2.p1"; gene_id "MSTRG.13492";
scaf_00047	transdecoder	exon	7929672	7929744	.	+	.	transcript_id "MSTRG.13492.2.p1"; gene_id "MSTRG.13492";
scaf_00047	transdecoder	exon	7930318	7930384	.	+	.	transcript_id "MSTRG.13492.2.p1"; gene_id "MSTRG.13492";
scaf_00047	transdecoder	exon	7931159	7931222	.	+	.	transcript_id "MSTRG.13492.2.p1"; gene_id "MSTRG.13492";
scaf_00047	transdecoder	exon	7931786	7931919	.	+	.	transcript_id "MSTRG.13492.2.p1"; gene_id "MSTRG.13492";
scaf_00047	transdecoder	exon	7932200	7932280	.	+	.	transcript_id "MSTRG.13492.2.p1"; gene_id "MSTRG.13492";
scaf_00047	transdecoder	exon	7933783	7933924	.	+	.	transcript_id "MSTRG.13492.2.p1"; gene_id "MSTRG.13492";
scaf_00047	transdecoder	exon	7934484	7934622	.	+	.	transcript_id "MSTRG.13492.2.p1"; gene_id "MSTRG.13492";
scaf_00047	transdecoder	exon	7935162	7935277	.	+	.	transcript_id "MSTRG.13492.2.p1"; gene_id "MSTRG.13492";
scaf_00047	transdecoder	exon	7935981	7936088	.	+	.	transcript_id "MSTRG.13492.2.p1"; gene_id "MSTRG.13492";
scaf_00047	transdecoder	exon	7937220	7937347	.	+	.	transcript_id "MSTRG.13492.2.p1"; gene_id "MSTRG.13492";
scaf_00047	transdecoder	exon	7940624	7942698	.	+	.	transcript_id "MSTRG.13492.2.p1"; gene_id "MSTRG.13492";
scaf_00047	transdecoder	CDS	7932202	7932280	.	+	0	transcript_id "MSTRG.13492.2.p1"; gene_id "MSTRG.13492";
scaf_00047	transdecoder	CDS	7933783	7933924	.	+	2	transcript_id "MSTRG.13492.2.p1"; gene_id "MSTRG.13492";
scaf_00047	transdecoder	CDS	7934484	7934622	.	+	1	transcript_id "MSTRG.13492.2.p1"; gene_id "MSTRG.13492";
scaf_00047	transdecoder	CDS	7935162	7935277	.	+	0	transcript_id "MSTRG.13492.2.p1"; gene_id "MSTRG.13492";
scaf_00047	transdecoder	CDS	7935981	7936088	.	+	1	transcript_id "MSTRG.13492.2.p1"; gene_id "MSTRG.13492";
scaf_00047	transdecoder	CDS	7937220	7937347	.	+	1	transcript_id "MSTRG.13492.2.p1"; gene_id "MSTRG.13492";
scaf_00047	transdecoder	CDS	7940624	7940640	.	+	2	transcript_id "MSTRG.13492.2.p1"; gene_id "MSTRG.13492";
scaf_00047	transdecoder	exon	7935153	7935277	.	+	.	transcript_id "PMZ_0022374-RA.p1"; gene_id "MSTRG.13492";
scaf_00047	transdecoder	exon	7937220	7937309	.	+	.	transcript_id "PMZ_0022374-RA.p1"; gene_id "MSTRG.13492";
scaf_00047	transdecoder	exon	7948826	7949088	.	+	.	transcript_id "PMZ_0022374-RA.p1"; gene_id "MSTRG.13492";
scaf_00047	transdecoder	exon	7950824	7951116	.	+	.	transcript_id "PMZ_0022374-RA.p1"; gene_id "MSTRG.13492";
scaf_00047	transdecoder	exon	7952723	7952808	.	+	.	transcript_id "PMZ_0022374-RA.p1"; gene_id "MSTRG.13492";
scaf_00047	transdecoder	exon	7954685	7954846	.	+	.	transcript_id "PMZ_0022374-RA.p1"; gene_id "MSTRG.13492";
scaf_00047	transdecoder	exon	7955322	7955538	.	+	.	transcript_id "PMZ_0022374-RA.p1"; gene_id "MSTRG.13492";
scaf_00047	transdecoder	CDS	7935153	7935277	.	+	0	transcript_id "PMZ_0022374-RA.p1"; gene_id "MSTRG.13492";
scaf_00047	transdecoder	CDS	7937220	7937309	.	+	1	transcript_id "PMZ_0022374-RA.p1"; gene_id "MSTRG.13492";
scaf_00047	transdecoder	CDS	7948826	7949088	.	+	1	transcript_id "PMZ_0022374-RA.p1"; gene_id "MSTRG.13492";
scaf_00047	transdecoder	CDS	7950824	7951116	.	+	2	transcript_id "PMZ_0022374-RA.p1"; gene_id "MSTRG.13492";
scaf_00047	transdecoder	CDS	7952723	7952808	.	+	0	transcript_id "PMZ_0022374-RA.p1"; gene_id "MSTRG.13492";
scaf_00047	transdecoder	CDS	7954685	7954846	.	+	1	transcript_id "PMZ_0022374-RA.p1"; gene_id "MSTRG.13492";
scaf_00047	transdecoder	CDS	7955322	7955538	.	+	1	transcript_id "PMZ_0022374-RA.p1"; gene_id "MSTRG.13492";
scaf_00047	transdecoder	exon	7943547	7944130	.	+	.	transcript_id "MSTRG.13492.4.p10"; gene_id "MSTRG.13492";
scaf_00047	transdecoder	exon	7948826	7949088	.	+	.	transcript_id "MSTRG.13492.4.p10"; gene_id "MSTRG.13492";
scaf_00047	transdecoder	exon	7950824	7951116	.	+	.	transcript_id "MSTRG.13492.4.p10"; gene_id "MSTRG.13492";
scaf_00047	transdecoder	exon	7951638	7951812	.	+	.	transcript_id "MSTRG.13492.4.p10"; gene_id "MSTRG.13492";
scaf_00047	transdecoder	exon	7952671	7952832	.	+	.	transcript_id "MSTRG.13492.4.p10"; gene_id "MSTRG.13492";
scaf_00047	transdecoder	exon	7954685	7954846	.	+	.	transcript_id "MSTRG.13492.4.p10"; gene_id "MSTRG.13492";
scaf_00047	transdecoder	exon	7956713	7963038	.	+	.	transcript_id "MSTRG.13492.4.p10"; gene_id "MSTRG.13492";
scaf_00047	transdecoder	CDS	7954713	7954846	.	+	0	transcript_id "MSTRG.13492.4.p10"; gene_id "MSTRG.13492";
scaf_00047	transdecoder	CDS	7956713	7956992	.	+	1	transcript_id "MSTRG.13492.4.p10"; gene_id "MSTRG.13492";
scaf_00047	transdecoder	exon	7943742	7944130	.	+	.	transcript_id "MSTRG.13492.5.p1"; gene_id "MSTRG.13492";
scaf_00047	transdecoder	exon	7948826	7949088	.	+	.	transcript_id "MSTRG.13492.5.p1"; gene_id "MSTRG.13492";
scaf_00047	transdecoder	exon	7950824	7951116	.	+	.	transcript_id "MSTRG.13492.5.p1"; gene_id "MSTRG.13492";
scaf_00047	transdecoder	exon	7951638	7951812	.	+	.	transcript_id "MSTRG.13492.5.p1"; gene_id "MSTRG.13492";
scaf_00047	transdecoder	exon	7952671	7952832	.	+	.	transcript_id "MSTRG.13492.5.p1"; gene_id "MSTRG.13492";
scaf_00047	transdecoder	exon	7956081	7956242	.	+	.	transcript_id "MSTRG.13492.5.p1"; gene_id "MSTRG.13492";
scaf_00047	transdecoder	exon	7956713	7962285	.	+	.	transcript_id "MSTRG.13492.5.p1"; gene_id "MSTRG.13492";
scaf_00047	transdecoder	CDS	7943743	7944130	.	+	0	transcript_id "MSTRG.13492.5.p1"; gene_id "MSTRG.13492";
scaf_00047	transdecoder	CDS	7948826	7949088	.	+	2	transcript_id "MSTRG.13492.5.p1"; gene_id "MSTRG.13492";
scaf_00047	transdecoder	CDS	7950824	7951116	.	+	0	transcript_id "MSTRG.13492.5.p1"; gene_id "MSTRG.13492";
scaf_00047	transdecoder	CDS	7951638	7951812	.	+	1	transcript_id "MSTRG.13492.5.p1"; gene_id "MSTRG.13492";
scaf_00047	transdecoder	CDS	7952671	7952682	.	+	0	transcript_id "MSTRG.13492.5.p1"; gene_id "MSTRG.13492";
scaf_00047	transdecoder	exon	7943806	7944130	.	+	.	transcript_id "MSTRG.13492.6.p3"; gene_id "MSTRG.13492";
scaf_00047	transdecoder	exon	7948826	7949088	.	+	.	transcript_id "MSTRG.13492.6.p3"; gene_id "MSTRG.13492";
scaf_00047	transdecoder	exon	7950824	7951116	.	+	.	transcript_id "MSTRG.13492.6.p3"; gene_id "MSTRG.13492";
scaf_00047	transdecoder	exon	7951638	7951812	.	+	.	transcript_id "MSTRG.13492.6.p3"; gene_id "MSTRG.13492";
scaf_00047	transdecoder	exon	7952671	7952832	.	+	.	transcript_id "MSTRG.13492.6.p3"; gene_id "MSTRG.13492";
scaf_00047	transdecoder	exon	7954685	7954846	.	+	.	transcript_id "MSTRG.13492.6.p3"; gene_id "MSTRG.13492";
scaf_00047	transdecoder	exon	7955322	7955600	.	+	.	transcript_id "MSTRG.13492.6.p3"; gene_id "MSTRG.13492";
scaf_00047	transdecoder	CDS	7954713	7954846	.	+	0	transcript_id "MSTRG.13492.6.p3"; gene_id "MSTRG.13492";
scaf_00047	transdecoder	CDS	7955322	7955598	.	+	1	transcript_id "MSTRG.13492.6.p3"; gene_id "MSTRG.13492";
scaf_00047	transdecoder	exon	7966926	7967126	.	+	.	transcript_id "PMZ_0035571-RA.p1"; gene_id "MSTRG.13488";
scaf_00047	transdecoder	exon	7969189	7969254	.	+	.	transcript_id "PMZ_0035571-RA.p1"; gene_id "MSTRG.13488";
scaf_00047	transdecoder	exon	7969970	7970034	.	+	.	transcript_id "PMZ_0035571-RA.p1"; gene_id "MSTRG.13488";
scaf_00047	transdecoder	exon	7970922	7971236	.	+	.	transcript_id "PMZ_0035571-RA.p1"; gene_id "MSTRG.13488";
scaf_00047	transdecoder	exon	7973046	7973585	.	+	.	transcript_id "PMZ_0035571-RA.p1"; gene_id "MSTRG.13488";
scaf_00047	transdecoder	exon	7974071	7974547	.	+	.	transcript_id "PMZ_0035571-RA.p1"; gene_id "MSTRG.13488";
scaf_00047	transdecoder	CDS	7966958	7967126	.	+	0	transcript_id "PMZ_0035571-RA.p1"; gene_id "MSTRG.13488";
scaf_00047	transdecoder	CDS	7969189	7969254	.	+	2	transcript_id "PMZ_0035571-RA.p1"; gene_id "MSTRG.13488";
scaf_00047	transdecoder	CDS	7969970	7970034	.	+	2	transcript_id "PMZ_0035571-RA.p1"; gene_id "MSTRG.13488";
scaf_00047	transdecoder	CDS	7970922	7971236	.	+	0	transcript_id "PMZ_0035571-RA.p1"; gene_id "MSTRG.13488";
scaf_00047	transdecoder	CDS	7973046	7973585	.	+	0	transcript_id "PMZ_0035571-RA.p1"; gene_id "MSTRG.13488";
scaf_00047	transdecoder	CDS	7974071	7974547	.	+	0	transcript_id "PMZ_0035571-RA.p1"; gene_id "MSTRG.13488";
scaf_00047	transdecoder	exon	7976061	7980739	.	+	.	transcript_id "MSTRG.13491.1.p4"; gene_id "MSTRG.13491";
scaf_00047	transdecoder	exon	7980767	7983043	.	+	.	transcript_id "MSTRG.13491.1.p4"; gene_id "MSTRG.13491";
scaf_00047	transdecoder	CDS	7982110	7982541	.	+	0	transcript_id "MSTRG.13491.1.p4"; gene_id "MSTRG.13491";
scaf_00047	transdecoder	exon	7986519	7986843	.	+	.	transcript_id "MSTRG.13502.1.p2"; gene_id "MSTRG.13502";
scaf_00047	transdecoder	exon	7988153	7988311	.	+	.	transcript_id "MSTRG.13502.1.p2"; gene_id "MSTRG.13502";
scaf_00047	transdecoder	exon	8020552	8020666	.	+	.	transcript_id "MSTRG.13502.1.p2"; gene_id "MSTRG.13502";
scaf_00047	transdecoder	exon	8021626	8021745	.	+	.	transcript_id "MSTRG.13502.1.p2"; gene_id "MSTRG.13502";
scaf_00047	transdecoder	exon	8027667	8027831	.	+	.	transcript_id "MSTRG.13502.1.p2"; gene_id "MSTRG.13502";
scaf_00047	transdecoder	CDS	7988171	7988311	.	+	0	transcript_id "MSTRG.13502.1.p2"; gene_id "MSTRG.13502";
scaf_00047	transdecoder	CDS	8020552	8020666	.	+	0	transcript_id "MSTRG.13502.1.p2"; gene_id "MSTRG.13502";
scaf_00047	transdecoder	CDS	8021626	8021745	.	+	2	transcript_id "MSTRG.13502.1.p2"; gene_id "MSTRG.13502";
scaf_00047	transdecoder	CDS	8027667	8027830	.	+	2	transcript_id "MSTRG.13502.1.p2"; gene_id "MSTRG.13502";
scaf_00047	transdecoder	exon	8020282	8020293	.	+	.	transcript_id "PMZ_0034630-RA.p1"; gene_id "MSTRG.13502";
scaf_00047	transdecoder	exon	8020588	8020666	.	+	.	transcript_id "PMZ_0034630-RA.p1"; gene_id "MSTRG.13502";
scaf_00047	transdecoder	exon	8027667	8027752	.	+	.	transcript_id "PMZ_0034630-RA.p1"; gene_id "MSTRG.13502";
scaf_00047	transdecoder	exon	8028683	8028847	.	+	.	transcript_id "PMZ_0034630-RA.p1"; gene_id "MSTRG.13502";
scaf_00047	transdecoder	exon	8032564	8032645	.	+	.	transcript_id "PMZ_0034630-RA.p1"; gene_id "MSTRG.13502";
scaf_00047	transdecoder	exon	8036186	8036371	.	+	.	transcript_id "PMZ_0034630-RA.p1"; gene_id "MSTRG.13502";
scaf_00047	transdecoder	exon	8036865	8036950	.	+	.	transcript_id "PMZ_0034630-RA.p1"; gene_id "MSTRG.13502";
scaf_00047	transdecoder	exon	8039164	8039193	.	+	.	transcript_id "PMZ_0034630-RA.p1"; gene_id "MSTRG.13502";
scaf_00047	transdecoder	exon	8041588	8041764	.	+	.	transcript_id "PMZ_0034630-RA.p1"; gene_id "MSTRG.13502";
scaf_00047	transdecoder	exon	8043922	8044020	.	+	.	transcript_id "PMZ_0034630-RA.p1"; gene_id "MSTRG.13502";
scaf_00047	transdecoder	exon	8046079	8046277	.	+	.	transcript_id "PMZ_0034630-RA.p1"; gene_id "MSTRG.13502";
scaf_00047	transdecoder	exon	8047277	8047389	.	+	.	transcript_id "PMZ_0034630-RA.p1"; gene_id "MSTRG.13502";
scaf_00047	transdecoder	exon	8049463	8049606	.	+	.	transcript_id "PMZ_0034630-RA.p1"; gene_id "MSTRG.13502";
scaf_00047	transdecoder	exon	8052029	8052118	.	+	.	transcript_id "PMZ_0034630-RA.p1"; gene_id "MSTRG.13502";
scaf_00047	transdecoder	exon	8054697	8054795	.	+	.	transcript_id "PMZ_0034630-RA.p1"; gene_id "MSTRG.13502";
scaf_00047	transdecoder	exon	8055102	8055265	.	+	.	transcript_id "PMZ_0034630-RA.p1"; gene_id "MSTRG.13502";
scaf_00047	transdecoder	exon	8058971	8059082	.	+	.	transcript_id "PMZ_0034630-RA.p1"; gene_id "MSTRG.13502";
scaf_00047	transdecoder	exon	8059422	8060012	.	+	.	transcript_id "PMZ_0034630-RA.p1"; gene_id "MSTRG.13502";
scaf_00047	transdecoder	CDS	8020282	8020293	.	+	0	transcript_id "PMZ_0034630-RA.p1"; gene_id "MSTRG.13502";
scaf_00047	transdecoder	CDS	8020588	8020666	.	+	0	transcript_id "PMZ_0034630-RA.p1"; gene_id "MSTRG.13502";
scaf_00047	transdecoder	CDS	8027667	8027752	.	+	2	transcript_id "PMZ_0034630-RA.p1"; gene_id "MSTRG.13502";
scaf_00047	transdecoder	CDS	8028683	8028847	.	+	0	transcript_id "PMZ_0034630-RA.p1"; gene_id "MSTRG.13502";
scaf_00047	transdecoder	CDS	8032564	8032645	.	+	0	transcript_id "PMZ_0034630-RA.p1"; gene_id "MSTRG.13502";
scaf_00047	transdecoder	CDS	8036186	8036371	.	+	2	transcript_id "PMZ_0034630-RA.p1"; gene_id "MSTRG.13502";
scaf_00047	transdecoder	CDS	8036865	8036950	.	+	2	transcript_id "PMZ_0034630-RA.p1"; gene_id "MSTRG.13502";
scaf_00047	transdecoder	CDS	8039164	8039193	.	+	0	transcript_id "PMZ_0034630-RA.p1"; gene_id "MSTRG.13502";
scaf_00047	transdecoder	CDS	8041588	8041764	.	+	0	transcript_id "PMZ_0034630-RA.p1"; gene_id "MSTRG.13502";
scaf_00047	transdecoder	CDS	8043922	8044020	.	+	0	transcript_id "PMZ_0034630-RA.p1"; gene_id "MSTRG.13502";
scaf_00047	transdecoder	CDS	8046079	8046277	.	+	0	transcript_id "PMZ_0034630-RA.p1"; gene_id "MSTRG.13502";
scaf_00047	transdecoder	CDS	8047277	8047389	.	+	2	transcript_id "PMZ_0034630-RA.p1"; gene_id "MSTRG.13502";
scaf_00047	transdecoder	CDS	8049463	8049606	.	+	0	transcript_id "PMZ_0034630-RA.p1"; gene_id "MSTRG.13502";
scaf_00047	transdecoder	CDS	8052029	8052118	.	+	0	transcript_id "PMZ_0034630-RA.p1"; gene_id "MSTRG.13502";
scaf_00047	transdecoder	CDS	8054697	8054795	.	+	0	transcript_id "PMZ_0034630-RA.p1"; gene_id "MSTRG.13502";
scaf_00047	transdecoder	CDS	8055102	8055265	.	+	0	transcript_id "PMZ_0034630-RA.p1"; gene_id "MSTRG.13502";
scaf_00047	transdecoder	CDS	8058971	8059082	.	+	1	transcript_id "PMZ_0034630-RA.p1"; gene_id "MSTRG.13502";
scaf_00047	transdecoder	CDS	8059422	8060012	.	+	0	transcript_id "PMZ_0034630-RA.p1"; gene_id "MSTRG.13502";
scaf_00047	transdecoder	exon	8032476	8032645	.	+	.	transcript_id "MSTRG.13502.3.p1"; gene_id "MSTRG.13502";
scaf_00047	transdecoder	exon	8036865	8036950	.	+	.	transcript_id "MSTRG.13502.3.p1"; gene_id "MSTRG.13502";
scaf_00047	transdecoder	exon	8039164	8039256	.	+	.	transcript_id "MSTRG.13502.3.p1"; gene_id "MSTRG.13502";
scaf_00047	transdecoder	exon	8041534	8041764	.	+	.	transcript_id "MSTRG.13502.3.p1"; gene_id "MSTRG.13502";
scaf_00047	transdecoder	exon	8042908	8043055	.	+	.	transcript_id "MSTRG.13502.3.p1"; gene_id "MSTRG.13502";
scaf_00047	transdecoder	exon	8043902	8044055	.	+	.	transcript_id "MSTRG.13502.3.p1"; gene_id "MSTRG.13502";
scaf_00047	transdecoder	exon	8044753	8044861	.	+	.	transcript_id "MSTRG.13502.3.p1"; gene_id "MSTRG.13502";
scaf_00047	transdecoder	exon	8046079	8046220	.	+	.	transcript_id "MSTRG.13502.3.p1"; gene_id "MSTRG.13502";
scaf_00047	transdecoder	exon	8047277	8047464	.	+	.	transcript_id "MSTRG.13502.3.p1"; gene_id "MSTRG.13502";
scaf_00047	transdecoder	exon	8048500	8048636	.	+	.	transcript_id "MSTRG.13502.3.p1"; gene_id "MSTRG.13502";
scaf_00047	transdecoder	exon	8049463	8049641	.	+	.	transcript_id "MSTRG.13502.3.p1"; gene_id "MSTRG.13502";
scaf_00047	transdecoder	exon	8051972	8052118	.	+	.	transcript_id "MSTRG.13502.3.p1"; gene_id "MSTRG.13502";
scaf_00047	transdecoder	exon	8054616	8054696	.	+	.	transcript_id "MSTRG.13502.3.p1"; gene_id "MSTRG.13502";
scaf_00047	transdecoder	exon	8058924	8059082	.	+	.	transcript_id "MSTRG.13502.3.p1"; gene_id "MSTRG.13502";
scaf_00047	transdecoder	exon	8059422	8062702	.	+	.	transcript_id "MSTRG.13502.3.p1"; gene_id "MSTRG.13502";
scaf_00047	transdecoder	CDS	8032573	8032645	.	+	0	transcript_id "MSTRG.13502.3.p1"; gene_id "MSTRG.13502";
scaf_00047	transdecoder	CDS	8036865	8036950	.	+	2	transcript_id "MSTRG.13502.3.p1"; gene_id "MSTRG.13502";
scaf_00047	transdecoder	CDS	8039164	8039256	.	+	0	transcript_id "MSTRG.13502.3.p1"; gene_id "MSTRG.13502";
scaf_00047	transdecoder	CDS	8041534	8041764	.	+	0	transcript_id "MSTRG.13502.3.p1"; gene_id "MSTRG.13502";
scaf_00047	transdecoder	CDS	8042908	8043055	.	+	0	transcript_id "MSTRG.13502.3.p1"; gene_id "MSTRG.13502";
scaf_00047	transdecoder	CDS	8043902	8044055	.	+	2	transcript_id "MSTRG.13502.3.p1"; gene_id "MSTRG.13502";
scaf_00047	transdecoder	CDS	8044753	8044861	.	+	1	transcript_id "MSTRG.13502.3.p1"; gene_id "MSTRG.13502";
scaf_00047	transdecoder	CDS	8046079	8046220	.	+	0	transcript_id "MSTRG.13502.3.p1"; gene_id "MSTRG.13502";
scaf_00047	transdecoder	CDS	8047277	8047464	.	+	2	transcript_id "MSTRG.13502.3.p1"; gene_id "MSTRG.13502";
scaf_00047	transdecoder	CDS	8048500	8048636	.	+	0	transcript_id "MSTRG.13502.3.p1"; gene_id "MSTRG.13502";
scaf_00047	transdecoder	CDS	8049463	8049641	.	+	1	transcript_id "MSTRG.13502.3.p1"; gene_id "MSTRG.13502";
scaf_00047	transdecoder	CDS	8051972	8052054	.	+	2	transcript_id "MSTRG.13502.3.p1"; gene_id "MSTRG.13502";
scaf_00047	transdecoder	exon	8032543	8032645	.	+	.	transcript_id "MSTRG.13502.5.p1"; gene_id "MSTRG.13502";
scaf_00047	transdecoder	exon	8036865	8036950	.	+	.	transcript_id "MSTRG.13502.5.p1"; gene_id "MSTRG.13502";
scaf_00047	transdecoder	exon	8039164	8039256	.	+	.	transcript_id "MSTRG.13502.5.p1"; gene_id "MSTRG.13502";
scaf_00047	transdecoder	exon	8041534	8041764	.	+	.	transcript_id "MSTRG.13502.5.p1"; gene_id "MSTRG.13502";
scaf_00047	transdecoder	exon	8042908	8043055	.	+	.	transcript_id "MSTRG.13502.5.p1"; gene_id "MSTRG.13502";
scaf_00047	transdecoder	exon	8043902	8044055	.	+	.	transcript_id "MSTRG.13502.5.p1"; gene_id "MSTRG.13502";
scaf_00047	transdecoder	exon	8044753	8044861	.	+	.	transcript_id "MSTRG.13502.5.p1"; gene_id "MSTRG.13502";
scaf_00047	transdecoder	exon	8046079	8046220	.	+	.	transcript_id "MSTRG.13502.5.p1"; gene_id "MSTRG.13502";
scaf_00047	transdecoder	exon	8047277	8047464	.	+	.	transcript_id "MSTRG.13502.5.p1"; gene_id "MSTRG.13502";
scaf_00047	transdecoder	exon	8048500	8048636	.	+	.	transcript_id "MSTRG.13502.5.p1"; gene_id "MSTRG.13502";
scaf_00047	transdecoder	exon	8049463	8049641	.	+	.	transcript_id "MSTRG.13502.5.p1"; gene_id "MSTRG.13502";
scaf_00047	transdecoder	exon	8051972	8052118	.	+	.	transcript_id "MSTRG.13502.5.p1"; gene_id "MSTRG.13502";
scaf_00047	transdecoder	exon	8054616	8054696	.	+	.	transcript_id "MSTRG.13502.5.p1"; gene_id "MSTRG.13502";
scaf_00047	transdecoder	exon	8056822	8056886	.	+	.	transcript_id "MSTRG.13502.5.p1"; gene_id "MSTRG.13502";
scaf_00047	transdecoder	exon	8058924	8059082	.	+	.	transcript_id "MSTRG.13502.5.p1"; gene_id "MSTRG.13502";
scaf_00047	transdecoder	exon	8059422	8062702	.	+	.	transcript_id "MSTRG.13502.5.p1"; gene_id "MSTRG.13502";
scaf_00047	transdecoder	CDS	8036903	8036950	.	+	0	transcript_id "MSTRG.13502.5.p1"; gene_id "MSTRG.13502";
scaf_00047	transdecoder	CDS	8039164	8039256	.	+	0	transcript_id "MSTRG.13502.5.p1"; gene_id "MSTRG.13502";
scaf_00047	transdecoder	CDS	8041534	8041764	.	+	0	transcript_id "MSTRG.13502.5.p1"; gene_id "MSTRG.13502";
scaf_00047	transdecoder	CDS	8042908	8043055	.	+	0	transcript_id "MSTRG.13502.5.p1"; gene_id "MSTRG.13502";
scaf_00047	transdecoder	CDS	8043902	8044055	.	+	2	transcript_id "MSTRG.13502.5.p1"; gene_id "MSTRG.13502";
scaf_00047	transdecoder	CDS	8044753	8044861	.	+	1	transcript_id "MSTRG.13502.5.p1"; gene_id "MSTRG.13502";
scaf_00047	transdecoder	CDS	8046079	8046220	.	+	0	transcript_id "MSTRG.13502.5.p1"; gene_id "MSTRG.13502";
scaf_00047	transdecoder	CDS	8047277	8047464	.	+	2	transcript_id "MSTRG.13502.5.p1"; gene_id "MSTRG.13502";
scaf_00047	transdecoder	CDS	8048500	8048636	.	+	0	transcript_id "MSTRG.13502.5.p1"; gene_id "MSTRG.13502";
scaf_00047	transdecoder	CDS	8049463	8049641	.	+	1	transcript_id "MSTRG.13502.5.p1"; gene_id "MSTRG.13502";
scaf_00047	transdecoder	CDS	8051972	8052054	.	+	2	transcript_id "MSTRG.13502.5.p1"; gene_id "MSTRG.13502";
scaf_00047	transdecoder	exon	8032543	8032645	.	+	.	transcript_id "MSTRG.13502.4.p1"; gene_id "MSTRG.13502";
scaf_00047	transdecoder	exon	8036186	8036271	.	+	.	transcript_id "MSTRG.13502.4.p1"; gene_id "MSTRG.13502";
scaf_00047	transdecoder	exon	8039164	8039256	.	+	.	transcript_id "MSTRG.13502.4.p1"; gene_id "MSTRG.13502";
scaf_00047	transdecoder	exon	8041534	8041764	.	+	.	transcript_id "MSTRG.13502.4.p1"; gene_id "MSTRG.13502";
scaf_00047	transdecoder	exon	8042908	8043055	.	+	.	transcript_id "MSTRG.13502.4.p1"; gene_id "MSTRG.13502";
scaf_00047	transdecoder	exon	8043902	8044055	.	+	.	transcript_id "MSTRG.13502.4.p1"; gene_id "MSTRG.13502";
scaf_00047	transdecoder	exon	8044753	8044861	.	+	.	transcript_id "MSTRG.13502.4.p1"; gene_id "MSTRG.13502";
scaf_00047	transdecoder	exon	8046079	8046220	.	+	.	transcript_id "MSTRG.13502.4.p1"; gene_id "MSTRG.13502";
scaf_00047	transdecoder	exon	8047277	8047464	.	+	.	transcript_id "MSTRG.13502.4.p1"; gene_id "MSTRG.13502";
scaf_00047	transdecoder	exon	8048500	8048636	.	+	.	transcript_id "MSTRG.13502.4.p1"; gene_id "MSTRG.13502";
scaf_00047	transdecoder	exon	8049463	8049641	.	+	.	transcript_id "MSTRG.13502.4.p1"; gene_id "MSTRG.13502";
scaf_00047	transdecoder	exon	8051972	8052118	.	+	.	transcript_id "MSTRG.13502.4.p1"; gene_id "MSTRG.13502";
scaf_00047	transdecoder	exon	8056822	8056886	.	+	.	transcript_id "MSTRG.13502.4.p1"; gene_id "MSTRG.13502";
scaf_00047	transdecoder	exon	8058924	8059082	.	+	.	transcript_id "MSTRG.13502.4.p1"; gene_id "MSTRG.13502";
scaf_00047	transdecoder	exon	8059422	8062823	.	+	.	transcript_id "MSTRG.13502.4.p1"; gene_id "MSTRG.13502";
scaf_00047	transdecoder	CDS	8036224	8036271	.	+	0	transcript_id "MSTRG.13502.4.p1"; gene_id "MSTRG.13502";
scaf_00047	transdecoder	CDS	8039164	8039256	.	+	0	transcript_id "MSTRG.13502.4.p1"; gene_id "MSTRG.13502";
scaf_00047	transdecoder	CDS	8041534	8041764	.	+	0	transcript_id "MSTRG.13502.4.p1"; gene_id "MSTRG.13502";
scaf_00047	transdecoder	CDS	8042908	8043055	.	+	0	transcript_id "MSTRG.13502.4.p1"; gene_id "MSTRG.13502";
scaf_00047	transdecoder	CDS	8043902	8044055	.	+	2	transcript_id "MSTRG.13502.4.p1"; gene_id "MSTRG.13502";
scaf_00047	transdecoder	CDS	8044753	8044861	.	+	1	transcript_id "MSTRG.13502.4.p1"; gene_id "MSTRG.13502";
scaf_00047	transdecoder	CDS	8046079	8046220	.	+	0	transcript_id "MSTRG.13502.4.p1"; gene_id "MSTRG.13502";
scaf_00047	transdecoder	CDS	8047277	8047464	.	+	2	transcript_id "MSTRG.13502.4.p1"; gene_id "MSTRG.13502";
scaf_00047	transdecoder	CDS	8048500	8048636	.	+	0	transcript_id "MSTRG.13502.4.p1"; gene_id "MSTRG.13502";
scaf_00047	transdecoder	CDS	8049463	8049641	.	+	1	transcript_id "MSTRG.13502.4.p1"; gene_id "MSTRG.13502";
scaf_00047	transdecoder	CDS	8051972	8052054	.	+	2	transcript_id "MSTRG.13502.4.p1"; gene_id "MSTRG.13502";
scaf_00047	transdecoder	exon	8032546	8032645	.	+	.	transcript_id "MSTRG.13502.6.p1"; gene_id "MSTRG.13502";
scaf_00047	transdecoder	exon	8036865	8036950	.	+	.	transcript_id "MSTRG.13502.6.p1"; gene_id "MSTRG.13502";
scaf_00047	transdecoder	exon	8039164	8039256	.	+	.	transcript_id "MSTRG.13502.6.p1"; gene_id "MSTRG.13502";
scaf_00047	transdecoder	exon	8041534	8041764	.	+	.	transcript_id "MSTRG.13502.6.p1"; gene_id "MSTRG.13502";
scaf_00047	transdecoder	exon	8042908	8043055	.	+	.	transcript_id "MSTRG.13502.6.p1"; gene_id "MSTRG.13502";
scaf_00047	transdecoder	exon	8043902	8044055	.	+	.	transcript_id "MSTRG.13502.6.p1"; gene_id "MSTRG.13502";
scaf_00047	transdecoder	exon	8044753	8044861	.	+	.	transcript_id "MSTRG.13502.6.p1"; gene_id "MSTRG.13502";
scaf_00047	transdecoder	exon	8046079	8046220	.	+	.	transcript_id "MSTRG.13502.6.p1"; gene_id "MSTRG.13502";
scaf_00047	transdecoder	exon	8047277	8047464	.	+	.	transcript_id "MSTRG.13502.6.p1"; gene_id "MSTRG.13502";
scaf_00047	transdecoder	exon	8048500	8048636	.	+	.	transcript_id "MSTRG.13502.6.p1"; gene_id "MSTRG.13502";
scaf_00047	transdecoder	exon	8049463	8049641	.	+	.	transcript_id "MSTRG.13502.6.p1"; gene_id "MSTRG.13502";
scaf_00047	transdecoder	exon	8051972	8052118	.	+	.	transcript_id "MSTRG.13502.6.p1"; gene_id "MSTRG.13502";
scaf_00047	transdecoder	exon	8054616	8054696	.	+	.	transcript_id "MSTRG.13502.6.p1"; gene_id "MSTRG.13502";
scaf_00047	transdecoder	exon	8056822	8057160	.	+	.	transcript_id "MSTRG.13502.6.p1"; gene_id "MSTRG.13502";
scaf_00047	transdecoder	exon	8057288	8057519	.	+	.	transcript_id "MSTRG.13502.6.p1"; gene_id "MSTRG.13502";
scaf_00047	transdecoder	CDS	8036903	8036950	.	+	0	transcript_id "MSTRG.13502.6.p1"; gene_id "MSTRG.13502";
scaf_00047	transdecoder	CDS	8039164	8039256	.	+	0	transcript_id "MSTRG.13502.6.p1"; gene_id "MSTRG.13502";
scaf_00047	transdecoder	CDS	8041534	8041764	.	+	0	transcript_id "MSTRG.13502.6.p1"; gene_id "MSTRG.13502";
scaf_00047	transdecoder	CDS	8042908	8043055	.	+	0	transcript_id "MSTRG.13502.6.p1"; gene_id "MSTRG.13502";
scaf_00047	transdecoder	CDS	8043902	8044055	.	+	2	transcript_id "MSTRG.13502.6.p1"; gene_id "MSTRG.13502";
scaf_00047	transdecoder	CDS	8044753	8044861	.	+	1	transcript_id "MSTRG.13502.6.p1"; gene_id "MSTRG.13502";
scaf_00047	transdecoder	CDS	8046079	8046220	.	+	0	transcript_id "MSTRG.13502.6.p1"; gene_id "MSTRG.13502";
scaf_00047	transdecoder	CDS	8047277	8047464	.	+	2	transcript_id "MSTRG.13502.6.p1"; gene_id "MSTRG.13502";
scaf_00047	transdecoder	CDS	8048500	8048636	.	+	0	transcript_id "MSTRG.13502.6.p1"; gene_id "MSTRG.13502";
scaf_00047	transdecoder	CDS	8049463	8049641	.	+	1	transcript_id "MSTRG.13502.6.p1"; gene_id "MSTRG.13502";
scaf_00047	transdecoder	CDS	8051972	8052054	.	+	2	transcript_id "MSTRG.13502.6.p1"; gene_id "MSTRG.13502";
scaf_00047	transdecoder	exon	8039994	8040247	.	+	.	transcript_id "MSTRG.13504.1.p2"; gene_id "MSTRG.13504";
scaf_00047	transdecoder	exon	8070835	8071435	.	+	.	transcript_id "MSTRG.13504.1.p2"; gene_id "MSTRG.13504";
scaf_00047	transdecoder	CDS	8039996	8040247	.	+	0	transcript_id "MSTRG.13504.1.p2"; gene_id "MSTRG.13504";
scaf_00047	transdecoder	CDS	8070835	8070954	.	+	0	transcript_id "MSTRG.13504.1.p2"; gene_id "MSTRG.13504";
scaf_00047	transdecoder	exon	8052893	8053746	.	+	.	transcript_id "MSTRG.13502.7.p6"; gene_id "MSTRG.13502";
scaf_00047	transdecoder	exon	8053826	8054696	.	+	.	transcript_id "MSTRG.13502.7.p6"; gene_id "MSTRG.13502";
scaf_00047	transdecoder	exon	8058924	8059082	.	+	.	transcript_id "MSTRG.13502.7.p6"; gene_id "MSTRG.13502";
scaf_00047	transdecoder	exon	8059422	8059584	.	+	.	transcript_id "MSTRG.13502.7.p6"; gene_id "MSTRG.13502";
scaf_00047	transdecoder	CDS	8058948	8059082	.	+	0	transcript_id "MSTRG.13502.7.p6"; gene_id "MSTRG.13502";
scaf_00047	transdecoder	CDS	8059422	8059583	.	+	0	transcript_id "MSTRG.13502.7.p6"; gene_id "MSTRG.13502";
scaf_00047	transdecoder	exon	8053695	8053878	.	-	.	transcript_id "MSTRG.13505.1.p1"; gene_id "MSTRG.13505";
scaf_00047	transdecoder	exon	8053901	8054018	.	-	.	transcript_id "MSTRG.13505.1.p1"; gene_id "MSTRG.13505";
scaf_00047	transdecoder	exon	8054402	8054739	.	-	.	transcript_id "MSTRG.13505.1.p1"; gene_id "MSTRG.13505";
scaf_00047	transdecoder	CDS	8053807	8053878	.	-	0	transcript_id "MSTRG.13505.1.p1"; gene_id "MSTRG.13505";
scaf_00047	transdecoder	CDS	8053901	8054018	.	-	1	transcript_id "MSTRG.13505.1.p1"; gene_id "MSTRG.13505";
scaf_00047	transdecoder	CDS	8054402	8054580	.	-	0	transcript_id "MSTRG.13505.1.p1"; gene_id "MSTRG.13505";
scaf_00047	transdecoder	exon	8069757	8069853	.	+	.	transcript_id "MSTRG.13506.1.p1"; gene_id "MSTRG.13506";
scaf_00047	transdecoder	exon	8080410	8080449	.	+	.	transcript_id "MSTRG.13506.1.p1"; gene_id "MSTRG.13506";
scaf_00047	transdecoder	exon	8087882	8088058	.	+	.	transcript_id "MSTRG.13506.1.p1"; gene_id "MSTRG.13506";
scaf_00047	transdecoder	exon	8088581	8088640	.	+	.	transcript_id "MSTRG.13506.1.p1"; gene_id "MSTRG.13506";
scaf_00047	transdecoder	exon	8089382	8089566	.	+	.	transcript_id "MSTRG.13506.1.p1"; gene_id "MSTRG.13506";
scaf_00047	transdecoder	exon	8091327	8094496	.	+	.	transcript_id "MSTRG.13506.1.p1"; gene_id "MSTRG.13506";
scaf_00047	transdecoder	exon	8094515	8097483	.	+	.	transcript_id "MSTRG.13506.1.p1"; gene_id "MSTRG.13506";
scaf_00047	transdecoder	CDS	8069851	8069853	.	+	0	transcript_id "MSTRG.13506.1.p1"; gene_id "MSTRG.13506";
scaf_00047	transdecoder	CDS	8080410	8080449	.	+	0	transcript_id "MSTRG.13506.1.p1"; gene_id "MSTRG.13506";
scaf_00047	transdecoder	CDS	8087882	8088058	.	+	2	transcript_id "MSTRG.13506.1.p1"; gene_id "MSTRG.13506";
scaf_00047	transdecoder	CDS	8088581	8088640	.	+	2	transcript_id "MSTRG.13506.1.p1"; gene_id "MSTRG.13506";
scaf_00047	transdecoder	CDS	8089382	8089566	.	+	2	transcript_id "MSTRG.13506.1.p1"; gene_id "MSTRG.13506";
scaf_00047	transdecoder	CDS	8091327	8091560	.	+	0	transcript_id "MSTRG.13506.1.p1"; gene_id "MSTRG.13506";
scaf_00047	transdecoder	exon	8069763	8069853	.	+	.	transcript_id "MSTRG.13506.2.p1"; gene_id "MSTRG.13506";
scaf_00047	transdecoder	exon	8080410	8080449	.	+	.	transcript_id "MSTRG.13506.2.p1"; gene_id "MSTRG.13506";
scaf_00047	transdecoder	exon	8087882	8088058	.	+	.	transcript_id "MSTRG.13506.2.p1"; gene_id "MSTRG.13506";
scaf_00047	transdecoder	exon	8088581	8088640	.	+	.	transcript_id "MSTRG.13506.2.p1"; gene_id "MSTRG.13506";
scaf_00047	transdecoder	exon	8089382	8089566	.	+	.	transcript_id "MSTRG.13506.2.p1"; gene_id "MSTRG.13506";
scaf_00047	transdecoder	exon	8091327	8092359	.	+	.	transcript_id "MSTRG.13506.2.p1"; gene_id "MSTRG.13506";
scaf_00047	transdecoder	exon	8092724	8097386	.	+	.	transcript_id "MSTRG.13506.2.p1"; gene_id "MSTRG.13506";
scaf_00047	transdecoder	CDS	8069764	8069853	.	+	0	transcript_id "MSTRG.13506.2.p1"; gene_id "MSTRG.13506";
scaf_00047	transdecoder	CDS	8080410	8080449	.	+	0	transcript_id "MSTRG.13506.2.p1"; gene_id "MSTRG.13506";
scaf_00047	transdecoder	CDS	8087882	8088058	.	+	2	transcript_id "MSTRG.13506.2.p1"; gene_id "MSTRG.13506";
scaf_00047	transdecoder	CDS	8088581	8088640	.	+	2	transcript_id "MSTRG.13506.2.p1"; gene_id "MSTRG.13506";
scaf_00047	transdecoder	CDS	8089382	8089566	.	+	2	transcript_id "MSTRG.13506.2.p1"; gene_id "MSTRG.13506";
scaf_00047	transdecoder	CDS	8091327	8091560	.	+	0	transcript_id "MSTRG.13506.2.p1"; gene_id "MSTRG.13506";
scaf_00047	transdecoder	exon	8075750	8075901	.	+	.	transcript_id "MSTRG.13506.5.p1"; gene_id "MSTRG.13506";
scaf_00047	transdecoder	exon	8080410	8080449	.	+	.	transcript_id "MSTRG.13506.5.p1"; gene_id "MSTRG.13506";
scaf_00047	transdecoder	exon	8087882	8088058	.	+	.	transcript_id "MSTRG.13506.5.p1"; gene_id "MSTRG.13506";
scaf_00047	transdecoder	exon	8088581	8088640	.	+	.	transcript_id "MSTRG.13506.5.p1"; gene_id "MSTRG.13506";
scaf_00047	transdecoder	exon	8089382	8089566	.	+	.	transcript_id "MSTRG.13506.5.p1"; gene_id "MSTRG.13506";
scaf_00047	transdecoder	exon	8091327	8094127	.	+	.	transcript_id "MSTRG.13506.5.p1"; gene_id "MSTRG.13506";
scaf_00047	transdecoder	CDS	8075752	8075901	.	+	0	transcript_id "MSTRG.13506.5.p1"; gene_id "MSTRG.13506";
scaf_00047	transdecoder	CDS	8080410	8080449	.	+	0	transcript_id "MSTRG.13506.5.p1"; gene_id "MSTRG.13506";
scaf_00047	transdecoder	CDS	8087882	8088058	.	+	2	transcript_id "MSTRG.13506.5.p1"; gene_id "MSTRG.13506";
scaf_00047	transdecoder	CDS	8088581	8088640	.	+	2	transcript_id "MSTRG.13506.5.p1"; gene_id "MSTRG.13506";
scaf_00047	transdecoder	CDS	8089382	8089566	.	+	2	transcript_id "MSTRG.13506.5.p1"; gene_id "MSTRG.13506";
scaf_00047	transdecoder	CDS	8091327	8091560	.	+	0	transcript_id "MSTRG.13506.5.p1"; gene_id "MSTRG.13506";
scaf_00047	transdecoder	exon	8081142	8081196	.	+	.	transcript_id "PMZ_0028582-RA.p2"; gene_id "MSTRG.13506";
scaf_00047	transdecoder	exon	8087882	8088640	.	+	.	transcript_id "PMZ_0028582-RA.p2"; gene_id "MSTRG.13506";
scaf_00047	transdecoder	exon	8089382	8089570	.	+	.	transcript_id "PMZ_0028582-RA.p2"; gene_id "MSTRG.13506";
scaf_00047	transdecoder	exon	8098798	8099114	.	+	.	transcript_id "PMZ_0028582-RA.p2"; gene_id "MSTRG.13506";
scaf_00047	transdecoder	CDS	8088502	8088640	.	+	0	transcript_id "PMZ_0028582-RA.p2"; gene_id "MSTRG.13506";
scaf_00047	transdecoder	CDS	8089382	8089570	.	+	2	transcript_id "PMZ_0028582-RA.p2"; gene_id "MSTRG.13506";
scaf_00047	transdecoder	CDS	8098798	8099114	.	+	2	transcript_id "PMZ_0028582-RA.p2"; gene_id "MSTRG.13506";
scaf_00047	transdecoder	exon	8105888	8106678	.	-	.	transcript_id "MSTRG.13507.1.p4"; gene_id "MSTRG.13507";
scaf_00047	transdecoder	exon	8107513	8107637	.	-	.	transcript_id "MSTRG.13507.1.p4"; gene_id "MSTRG.13507";
scaf_00047	transdecoder	exon	8108352	8108990	.	-	.	transcript_id "MSTRG.13507.1.p4"; gene_id "MSTRG.13507";
scaf_00047	transdecoder	CDS	8106382	8106678	.	-	0	transcript_id "MSTRG.13507.1.p4"; gene_id "MSTRG.13507";
scaf_00047	transdecoder	CDS	8107513	8107637	.	-	2	transcript_id "MSTRG.13507.1.p4"; gene_id "MSTRG.13507";
scaf_00047	transdecoder	CDS	8108352	8108418	.	-	0	transcript_id "MSTRG.13507.1.p4"; gene_id "MSTRG.13507";
scaf_00047	transdecoder	exon	8138148	8138314	.	-	.	transcript_id "PMZ_0035787-RA.p1"; gene_id "MSTRG.13493";
scaf_00047	transdecoder	exon	8138529	8138748	.	-	.	transcript_id "PMZ_0035787-RA.p1"; gene_id "MSTRG.13493";
scaf_00047	transdecoder	exon	8139352	8139447	.	-	.	transcript_id "PMZ_0035787-RA.p1"; gene_id "MSTRG.13493";
scaf_00047	transdecoder	exon	8139651	8139726	.	-	.	transcript_id "PMZ_0035787-RA.p1"; gene_id "MSTRG.13493";
scaf_00047	transdecoder	exon	8141390	8141623	.	-	.	transcript_id "PMZ_0035787-RA.p1"; gene_id "MSTRG.13493";
scaf_00047	transdecoder	exon	8142599	8142696	.	-	.	transcript_id "PMZ_0035787-RA.p1"; gene_id "MSTRG.13493";
scaf_00047	transdecoder	exon	8144924	8145031	.	-	.	transcript_id "PMZ_0035787-RA.p1"; gene_id "MSTRG.13493";
scaf_00047	transdecoder	exon	8148871	8148987	.	-	.	transcript_id "PMZ_0035787-RA.p1"; gene_id "MSTRG.13493";
scaf_00047	transdecoder	CDS	8138148	8138314	.	-	2	transcript_id "PMZ_0035787-RA.p1"; gene_id "MSTRG.13493";
scaf_00047	transdecoder	CDS	8138529	8138748	.	-	0	transcript_id "PMZ_0035787-RA.p1"; gene_id "MSTRG.13493";
scaf_00047	transdecoder	CDS	8139352	8139447	.	-	0	transcript_id "PMZ_0035787-RA.p1"; gene_id "MSTRG.13493";
scaf_00047	transdecoder	CDS	8139651	8139726	.	-	1	transcript_id "PMZ_0035787-RA.p1"; gene_id "MSTRG.13493";
scaf_00047	transdecoder	CDS	8141390	8141623	.	-	1	transcript_id "PMZ_0035787-RA.p1"; gene_id "MSTRG.13493";
scaf_00047	transdecoder	CDS	8142599	8142696	.	-	0	transcript_id "PMZ_0035787-RA.p1"; gene_id "MSTRG.13493";
scaf_00047	transdecoder	CDS	8144924	8145031	.	-	0	transcript_id "PMZ_0035787-RA.p1"; gene_id "MSTRG.13493";
scaf_00047	transdecoder	CDS	8148871	8148987	.	-	0	transcript_id "PMZ_0035787-RA.p1"; gene_id "MSTRG.13493";
scaf_00047	transdecoder	exon	8138150	8138355	.	-	.	transcript_id "MSTRG.13493.2.p1"; gene_id "MSTRG.13493";
scaf_00047	transdecoder	exon	8138529	8138748	.	-	.	transcript_id "MSTRG.13493.2.p1"; gene_id "MSTRG.13493";
scaf_00047	transdecoder	exon	8139244	8139447	.	-	.	transcript_id "MSTRG.13493.2.p1"; gene_id "MSTRG.13493";
scaf_00047	transdecoder	exon	8139651	8139768	.	-	.	transcript_id "MSTRG.13493.2.p1"; gene_id "MSTRG.13493";
scaf_00047	transdecoder	exon	8141390	8141642	.	-	.	transcript_id "MSTRG.13493.2.p1"; gene_id "MSTRG.13493";
scaf_00047	transdecoder	exon	8142489	8142696	.	-	.	transcript_id "MSTRG.13493.2.p1"; gene_id "MSTRG.13493";
scaf_00047	transdecoder	exon	8143499	8143735	.	-	.	transcript_id "MSTRG.13493.2.p1"; gene_id "MSTRG.13493";
scaf_00047	transdecoder	exon	8144924	8145031	.	-	.	transcript_id "MSTRG.13493.2.p1"; gene_id "MSTRG.13493";
scaf_00047	transdecoder	exon	8146237	8146313	.	-	.	transcript_id "MSTRG.13493.2.p1"; gene_id "MSTRG.13493";
scaf_00047	transdecoder	exon	8148800	8149047	.	-	.	transcript_id "MSTRG.13493.2.p1"; gene_id "MSTRG.13493";
scaf_00047	transdecoder	CDS	8138150	8138355	.	-	2	transcript_id "MSTRG.13493.2.p1"; gene_id "MSTRG.13493";
scaf_00047	transdecoder	CDS	8138529	8138748	.	-	0	transcript_id "MSTRG.13493.2.p1"; gene_id "MSTRG.13493";
scaf_00047	transdecoder	CDS	8139244	8139447	.	-	0	transcript_id "MSTRG.13493.2.p1"; gene_id "MSTRG.13493";
scaf_00047	transdecoder	CDS	8139651	8139768	.	-	1	transcript_id "MSTRG.13493.2.p1"; gene_id "MSTRG.13493";
scaf_00047	transdecoder	CDS	8141390	8141642	.	-	2	transcript_id "MSTRG.13493.2.p1"; gene_id "MSTRG.13493";
scaf_00047	transdecoder	CDS	8142489	8142696	.	-	0	transcript_id "MSTRG.13493.2.p1"; gene_id "MSTRG.13493";
scaf_00047	transdecoder	CDS	8143499	8143735	.	-	0	transcript_id "MSTRG.13493.2.p1"; gene_id "MSTRG.13493";
scaf_00047	transdecoder	CDS	8144924	8145031	.	-	0	transcript_id "MSTRG.13493.2.p1"; gene_id "MSTRG.13493";
scaf_00047	transdecoder	CDS	8146237	8146313	.	-	2	transcript_id "MSTRG.13493.2.p1"; gene_id "MSTRG.13493";
scaf_00047	transdecoder	CDS	8148800	8149046	.	-	0	transcript_id "MSTRG.13493.2.p1"; gene_id "MSTRG.13493";
scaf_00047	transdecoder	exon	8670732	8670872	.	-	.	transcript_id "PMZ_0045076-RA.p1"; gene_id "MSTRG.13500";
scaf_00047	transdecoder	exon	8675148	8675238	.	-	.	transcript_id "PMZ_0045076-RA.p1"; gene_id "MSTRG.13500";
scaf_00047	transdecoder	exon	8675579	8675631	.	-	.	transcript_id "PMZ_0045076-RA.p1"; gene_id "MSTRG.13500";
scaf_00047	transdecoder	exon	8679003	8679131	.	-	.	transcript_id "PMZ_0045076-RA.p1"; gene_id "MSTRG.13500";
scaf_00047	transdecoder	exon	8691094	8691207	.	-	.	transcript_id "PMZ_0045076-RA.p1"; gene_id "MSTRG.13500";
scaf_00047	transdecoder	exon	8704140	8704216	.	-	.	transcript_id "PMZ_0045076-RA.p1"; gene_id "MSTRG.13500";
scaf_00047	transdecoder	exon	8706921	8706933	.	-	.	transcript_id "PMZ_0045076-RA.p1"; gene_id "MSTRG.13500";
scaf_00047	transdecoder	CDS	8670732	8670872	.	-	0	transcript_id "PMZ_0045076-RA.p1"; gene_id "MSTRG.13500";
scaf_00047	transdecoder	CDS	8675148	8675238	.	-	1	transcript_id "PMZ_0045076-RA.p1"; gene_id "MSTRG.13500";
scaf_00047	transdecoder	CDS	8675579	8675631	.	-	0	transcript_id "PMZ_0045076-RA.p1"; gene_id "MSTRG.13500";
scaf_00047	transdecoder	CDS	8679003	8679131	.	-	0	transcript_id "PMZ_0045076-RA.p1"; gene_id "MSTRG.13500";
scaf_00047	transdecoder	CDS	8691094	8691207	.	-	0	transcript_id "PMZ_0045076-RA.p1"; gene_id "MSTRG.13500";
scaf_00047	transdecoder	CDS	8704140	8704216	.	-	2	transcript_id "PMZ_0045076-RA.p1"; gene_id "MSTRG.13500";
scaf_00047	transdecoder	CDS	8706921	8706933	.	-	0	transcript_id "PMZ_0045076-RA.p1"; gene_id "MSTRG.13500";
scaf_00047	transdecoder	exon	8671752	8673657	.	-	.	transcript_id "MSTRG.13500.2.p5"; gene_id "MSTRG.13500";
scaf_00047	transdecoder	exon	8675148	8675238	.	-	.	transcript_id "MSTRG.13500.2.p5"; gene_id "MSTRG.13500";
scaf_00047	transdecoder	exon	8679003	8679131	.	-	.	transcript_id "MSTRG.13500.2.p5"; gene_id "MSTRG.13500";
scaf_00047	transdecoder	exon	8691094	8691207	.	-	.	transcript_id "MSTRG.13500.2.p5"; gene_id "MSTRG.13500";
scaf_00047	transdecoder	exon	8704140	8704216	.	-	.	transcript_id "MSTRG.13500.2.p5"; gene_id "MSTRG.13500";
scaf_00047	transdecoder	exon	8755529	8758134	.	-	.	transcript_id "MSTRG.13500.2.p5"; gene_id "MSTRG.13500";
scaf_00047	transdecoder	CDS	8755741	8756397	.	-	0	transcript_id "MSTRG.13500.2.p5"; gene_id "MSTRG.13500";
scaf_00047	transdecoder	exon	8752622	8754236	.	-	.	transcript_id "MSTRG.13500.3.p2"; gene_id "MSTRG.13500";
scaf_00047	transdecoder	exon	8754296	8757279	.	-	.	transcript_id "MSTRG.13500.3.p2"; gene_id "MSTRG.13500";
scaf_00047	transdecoder	CDS	8755741	8756397	.	-	0	transcript_id "MSTRG.13500.3.p2"; gene_id "MSTRG.13500";
scaf_00047	transdecoder	exon	8755497	8755805	.	-	.	transcript_id "PMZ_0035264-RA.p1"; gene_id "MSTRG.13500";
scaf_00047	transdecoder	exon	8755912	8756397	.	-	.	transcript_id "PMZ_0035264-RA.p1"; gene_id "MSTRG.13500";
scaf_00047	transdecoder	CDS	8755497	8755805	.	-	0	transcript_id "PMZ_0035264-RA.p1"; gene_id "MSTRG.13500";
scaf_00047	transdecoder	CDS	8755912	8756397	.	-	0	transcript_id "PMZ_0035264-RA.p1"; gene_id "MSTRG.13500";
scaf_00047	transdecoder	exon	8763336	8767630	.	-	.	transcript_id "MSTRG.13508.1.p3"; gene_id "MSTRG.13508";
scaf_00047	transdecoder	exon	8768144	8768339	.	-	.	transcript_id "MSTRG.13508.1.p3"; gene_id "MSTRG.13508";
scaf_00047	transdecoder	exon	8769308	8769440	.	-	.	transcript_id "MSTRG.13508.1.p3"; gene_id "MSTRG.13508";
scaf_00047	transdecoder	exon	8769875	8769997	.	-	.	transcript_id "MSTRG.13508.1.p3"; gene_id "MSTRG.13508";
scaf_00047	transdecoder	exon	8772311	8772433	.	-	.	transcript_id "MSTRG.13508.1.p3"; gene_id "MSTRG.13508";
scaf_00047	transdecoder	exon	8773445	8773561	.	-	.	transcript_id "MSTRG.13508.1.p3"; gene_id "MSTRG.13508";
scaf_00047	transdecoder	exon	8777453	8777578	.	-	.	transcript_id "MSTRG.13508.1.p3"; gene_id "MSTRG.13508";
scaf_00047	transdecoder	exon	8790954	8791240	.	-	.	transcript_id "MSTRG.13508.1.p3"; gene_id "MSTRG.13508";
scaf_00047	transdecoder	exon	8794065	8794113	.	-	.	transcript_id "MSTRG.13508.1.p3"; gene_id "MSTRG.13508";
scaf_00047	transdecoder	exon	8797377	8798388	.	-	.	transcript_id "MSTRG.13508.1.p3"; gene_id "MSTRG.13508";
scaf_00047	transdecoder	CDS	8767460	8767630	.	-	0	transcript_id "MSTRG.13508.1.p3"; gene_id "MSTRG.13508";
scaf_00047	transdecoder	CDS	8768144	8768339	.	-	1	transcript_id "MSTRG.13508.1.p3"; gene_id "MSTRG.13508";
scaf_00047	transdecoder	CDS	8769308	8769440	.	-	2	transcript_id "MSTRG.13508.1.p3"; gene_id "MSTRG.13508";
scaf_00047	transdecoder	CDS	8769875	8769902	.	-	0	transcript_id "MSTRG.13508.1.p3"; gene_id "MSTRG.13508";
scaf_00047	transdecoder	exon	8767460	8767630	.	-	.	transcript_id "PMZ_0038125-RA.p1"; gene_id "MSTRG.13508";
scaf_00047	transdecoder	exon	8768144	8768238	.	-	.	transcript_id "PMZ_0038125-RA.p1"; gene_id "MSTRG.13508";
scaf_00047	transdecoder	exon	8777453	8777578	.	-	.	transcript_id "PMZ_0038125-RA.p1"; gene_id "MSTRG.13508";
scaf_00047	transdecoder	exon	8791106	8791223	.	-	.	transcript_id "PMZ_0038125-RA.p1"; gene_id "MSTRG.13508";
scaf_00047	transdecoder	exon	8797377	8797422	.	-	.	transcript_id "PMZ_0038125-RA.p1"; gene_id "MSTRG.13508";
scaf_00047	transdecoder	exon	8799279	8799316	.	-	.	transcript_id "PMZ_0038125-RA.p1"; gene_id "MSTRG.13508";
scaf_00047	transdecoder	CDS	8767460	8767630	.	-	0	transcript_id "PMZ_0038125-RA.p1"; gene_id "MSTRG.13508";
scaf_00047	transdecoder	CDS	8768144	8768238	.	-	2	transcript_id "PMZ_0038125-RA.p1"; gene_id "MSTRG.13508";
scaf_00047	transdecoder	CDS	8777453	8777578	.	-	2	transcript_id "PMZ_0038125-RA.p1"; gene_id "MSTRG.13508";
scaf_00047	transdecoder	CDS	8791106	8791223	.	-	0	transcript_id "PMZ_0038125-RA.p1"; gene_id "MSTRG.13508";
scaf_00047	transdecoder	CDS	8797377	8797422	.	-	1	transcript_id "PMZ_0038125-RA.p1"; gene_id "MSTRG.13508";
scaf_00047	transdecoder	CDS	8799279	8799316	.	-	0	transcript_id "PMZ_0038125-RA.p1"; gene_id "MSTRG.13508";
scaf_00047	transdecoder	exon	8767488	8767630	.	-	.	transcript_id "MSTRG.13508.5.p3"; gene_id "MSTRG.13508";
scaf_00047	transdecoder	exon	8768144	8768339	.	-	.	transcript_id "MSTRG.13508.5.p3"; gene_id "MSTRG.13508";
scaf_00047	transdecoder	exon	8769308	8769440	.	-	.	transcript_id "MSTRG.13508.5.p3"; gene_id "MSTRG.13508";
scaf_00047	transdecoder	exon	8769875	8769997	.	-	.	transcript_id "MSTRG.13508.5.p3"; gene_id "MSTRG.13508";
scaf_00047	transdecoder	exon	8772311	8772433	.	-	.	transcript_id "MSTRG.13508.5.p3"; gene_id "MSTRG.13508";
scaf_00047	transdecoder	exon	8775339	8775455	.	-	.	transcript_id "MSTRG.13508.5.p3"; gene_id "MSTRG.13508";
scaf_00047	transdecoder	exon	8777453	8777578	.	-	.	transcript_id "MSTRG.13508.5.p3"; gene_id "MSTRG.13508";
scaf_00047	transdecoder	exon	8790954	8791240	.	-	.	transcript_id "MSTRG.13508.5.p3"; gene_id "MSTRG.13508";
scaf_00047	transdecoder	exon	8794065	8794113	.	-	.	transcript_id "MSTRG.13508.5.p3"; gene_id "MSTRG.13508";
scaf_00047	transdecoder	exon	8797377	8798186	.	-	.	transcript_id "MSTRG.13508.5.p3"; gene_id "MSTRG.13508";
scaf_00047	transdecoder	CDS	8767490	8767630	.	-	0	transcript_id "MSTRG.13508.5.p3"; gene_id "MSTRG.13508";
scaf_00047	transdecoder	CDS	8768144	8768339	.	-	1	transcript_id "MSTRG.13508.5.p3"; gene_id "MSTRG.13508";
scaf_00047	transdecoder	CDS	8769308	8769440	.	-	2	transcript_id "MSTRG.13508.5.p3"; gene_id "MSTRG.13508";
scaf_00047	transdecoder	CDS	8769875	8769902	.	-	0	transcript_id "MSTRG.13508.5.p3"; gene_id "MSTRG.13508";
scaf_00047	transdecoder	exon	8803636	8803889	.	+	.	transcript_id "MSTRG.13511.1.p1"; gene_id "MSTRG.13511";
scaf_00047	transdecoder	exon	8808468	8808609	.	+	.	transcript_id "MSTRG.13511.1.p1"; gene_id "MSTRG.13511";
scaf_00047	transdecoder	exon	8809539	8809594	.	+	.	transcript_id "MSTRG.13511.1.p1"; gene_id "MSTRG.13511";
scaf_00047	transdecoder	exon	8810647	8810716	.	+	.	transcript_id "MSTRG.13511.1.p1"; gene_id "MSTRG.13511";
scaf_00047	transdecoder	exon	8811553	8811640	.	+	.	transcript_id "MSTRG.13511.1.p1"; gene_id "MSTRG.13511";
scaf_00047	transdecoder	exon	8812417	8812525	.	+	.	transcript_id "MSTRG.13511.1.p1"; gene_id "MSTRG.13511";
scaf_00047	transdecoder	exon	8813801	8813893	.	+	.	transcript_id "MSTRG.13511.1.p1"; gene_id "MSTRG.13511";
scaf_00047	transdecoder	exon	8815256	8815388	.	+	.	transcript_id "MSTRG.13511.1.p1"; gene_id "MSTRG.13511";
scaf_00047	transdecoder	exon	8816191	8816311	.	+	.	transcript_id "MSTRG.13511.1.p1"; gene_id "MSTRG.13511";
scaf_00047	transdecoder	exon	8817263	8817321	.	+	.	transcript_id "MSTRG.13511.1.p1"; gene_id "MSTRG.13511";
scaf_00047	transdecoder	exon	8817804	8817988	.	+	.	transcript_id "MSTRG.13511.1.p1"; gene_id "MSTRG.13511";
scaf_00047	transdecoder	exon	8819163	8819427	.	+	.	transcript_id "MSTRG.13511.1.p1"; gene_id "MSTRG.13511";
scaf_00047	transdecoder	exon	8820459	8821625	.	+	.	transcript_id "MSTRG.13511.1.p1"; gene_id "MSTRG.13511";
scaf_00047	transdecoder	CDS	8808468	8808609	.	+	0	transcript_id "MSTRG.13511.1.p1"; gene_id "MSTRG.13511";
scaf_00047	transdecoder	CDS	8809539	8809594	.	+	2	transcript_id "MSTRG.13511.1.p1"; gene_id "MSTRG.13511";
scaf_00047	transdecoder	CDS	8810647	8810716	.	+	0	transcript_id "MSTRG.13511.1.p1"; gene_id "MSTRG.13511";
scaf_00047	transdecoder	CDS	8811553	8811640	.	+	2	transcript_id "MSTRG.13511.1.p1"; gene_id "MSTRG.13511";
scaf_00047	transdecoder	CDS	8812417	8812525	.	+	1	transcript_id "MSTRG.13511.1.p1"; gene_id "MSTRG.13511";
scaf_00047	transdecoder	CDS	8813801	8813893	.	+	0	transcript_id "MSTRG.13511.1.p1"; gene_id "MSTRG.13511";
scaf_00047	transdecoder	CDS	8815256	8815388	.	+	0	transcript_id "MSTRG.13511.1.p1"; gene_id "MSTRG.13511";
scaf_00047	transdecoder	CDS	8816191	8816311	.	+	2	transcript_id "MSTRG.13511.1.p1"; gene_id "MSTRG.13511";
scaf_00047	transdecoder	CDS	8817263	8817321	.	+	1	transcript_id "MSTRG.13511.1.p1"; gene_id "MSTRG.13511";
scaf_00047	transdecoder	CDS	8817804	8817988	.	+	2	transcript_id "MSTRG.13511.1.p1"; gene_id "MSTRG.13511";
scaf_00047	transdecoder	CDS	8819163	8819427	.	+	0	transcript_id "MSTRG.13511.1.p1"; gene_id "MSTRG.13511";
scaf_00047	transdecoder	CDS	8820459	8820580	.	+	2	transcript_id "MSTRG.13511.1.p1"; gene_id "MSTRG.13511";
scaf_00047	transdecoder	exon	8803825	8803889	.	+	.	transcript_id "MSTRG.13511.2.p1"; gene_id "MSTRG.13511";
scaf_00047	transdecoder	exon	8808468	8808609	.	+	.	transcript_id "MSTRG.13511.2.p1"; gene_id "MSTRG.13511";
scaf_00047	transdecoder	exon	8809539	8809594	.	+	.	transcript_id "MSTRG.13511.2.p1"; gene_id "MSTRG.13511";
scaf_00047	transdecoder	exon	8810647	8810716	.	+	.	transcript_id "MSTRG.13511.2.p1"; gene_id "MSTRG.13511";
scaf_00047	transdecoder	exon	8811553	8811640	.	+	.	transcript_id "MSTRG.13511.2.p1"; gene_id "MSTRG.13511";
scaf_00047	transdecoder	exon	8812417	8812525	.	+	.	transcript_id "MSTRG.13511.2.p1"; gene_id "MSTRG.13511";
scaf_00047	transdecoder	exon	8813801	8813893	.	+	.	transcript_id "MSTRG.13511.2.p1"; gene_id "MSTRG.13511";
scaf_00047	transdecoder	exon	8815256	8815388	.	+	.	transcript_id "MSTRG.13511.2.p1"; gene_id "MSTRG.13511";
scaf_00047	transdecoder	exon	8816191	8816311	.	+	.	transcript_id "MSTRG.13511.2.p1"; gene_id "MSTRG.13511";
scaf_00047	transdecoder	exon	8817263	8817321	.	+	.	transcript_id "MSTRG.13511.2.p1"; gene_id "MSTRG.13511";
scaf_00047	transdecoder	exon	8817804	8817988	.	+	.	transcript_id "MSTRG.13511.2.p1"; gene_id "MSTRG.13511";
scaf_00047	transdecoder	exon	8819163	8819427	.	+	.	transcript_id "MSTRG.13511.2.p1"; gene_id "MSTRG.13511";
scaf_00047	transdecoder	exon	8820425	8821624	.	+	.	transcript_id "MSTRG.13511.2.p1"; gene_id "MSTRG.13511";
scaf_00047	transdecoder	CDS	8808468	8808609	.	+	0	transcript_id "MSTRG.13511.2.p1"; gene_id "MSTRG.13511";
scaf_00047	transdecoder	CDS	8809539	8809594	.	+	2	transcript_id "MSTRG.13511.2.p1"; gene_id "MSTRG.13511";
scaf_00047	transdecoder	CDS	8810647	8810716	.	+	0	transcript_id "MSTRG.13511.2.p1"; gene_id "MSTRG.13511";
scaf_00047	transdecoder	CDS	8811553	8811640	.	+	2	transcript_id "MSTRG.13511.2.p1"; gene_id "MSTRG.13511";
scaf_00047	transdecoder	CDS	8812417	8812525	.	+	1	transcript_id "MSTRG.13511.2.p1"; gene_id "MSTRG.13511";
scaf_00047	transdecoder	CDS	8813801	8813893	.	+	0	transcript_id "MSTRG.13511.2.p1"; gene_id "MSTRG.13511";
scaf_00047	transdecoder	CDS	8815256	8815388	.	+	0	transcript_id "MSTRG.13511.2.p1"; gene_id "MSTRG.13511";
scaf_00047	transdecoder	CDS	8816191	8816311	.	+	2	transcript_id "MSTRG.13511.2.p1"; gene_id "MSTRG.13511";
scaf_00047	transdecoder	CDS	8817263	8817321	.	+	1	transcript_id "MSTRG.13511.2.p1"; gene_id "MSTRG.13511";
scaf_00047	transdecoder	CDS	8817804	8817988	.	+	2	transcript_id "MSTRG.13511.2.p1"; gene_id "MSTRG.13511";
scaf_00047	transdecoder	CDS	8819163	8819427	.	+	0	transcript_id "MSTRG.13511.2.p1"; gene_id "MSTRG.13511";
scaf_00047	transdecoder	CDS	8820425	8820597	.	+	2	transcript_id "MSTRG.13511.2.p1"; gene_id "MSTRG.13511";
scaf_00047	transdecoder	exon	8808205	8808609	.	+	.	transcript_id "PMZ_0045077-RA.p1"; gene_id "MSTRG.13511";
scaf_00047	transdecoder	exon	8809539	8809594	.	+	.	transcript_id "PMZ_0045077-RA.p1"; gene_id "MSTRG.13511";
scaf_00047	transdecoder	exon	8810647	8810716	.	+	.	transcript_id "PMZ_0045077-RA.p1"; gene_id "MSTRG.13511";
scaf_00047	transdecoder	exon	8811553	8811640	.	+	.	transcript_id "PMZ_0045077-RA.p1"; gene_id "MSTRG.13511";
scaf_00047	transdecoder	exon	8812417	8812525	.	+	.	transcript_id "PMZ_0045077-RA.p1"; gene_id "MSTRG.13511";
scaf_00047	transdecoder	exon	8814344	8814353	.	+	.	transcript_id "PMZ_0045077-RA.p1"; gene_id "MSTRG.13511";
scaf_00047	transdecoder	exon	8816191	8816311	.	+	.	transcript_id "PMZ_0045077-RA.p1"; gene_id "MSTRG.13511";
scaf_00047	transdecoder	exon	8817263	8817321	.	+	.	transcript_id "PMZ_0045077-RA.p1"; gene_id "MSTRG.13511";
scaf_00047	transdecoder	exon	8817460	8817467	.	+	.	transcript_id "PMZ_0045077-RA.p1"; gene_id "MSTRG.13511";
scaf_00047	transdecoder	exon	8817851	8817988	.	+	.	transcript_id "PMZ_0045077-RA.p1"; gene_id "MSTRG.13511";
scaf_00047	transdecoder	exon	8819277	8819427	.	+	.	transcript_id "PMZ_0045077-RA.p1"; gene_id "MSTRG.13511";
scaf_00047	transdecoder	exon	8820459	8820731	.	+	.	transcript_id "PMZ_0045077-RA.p1"; gene_id "MSTRG.13511";
scaf_00047	transdecoder	CDS	8808438	8808609	.	+	0	transcript_id "PMZ_0045077-RA.p1"; gene_id "MSTRG.13511";
scaf_00047	transdecoder	CDS	8809539	8809594	.	+	2	transcript_id "PMZ_0045077-RA.p1"; gene_id "MSTRG.13511";
scaf_00047	transdecoder	CDS	8810647	8810716	.	+	0	transcript_id "PMZ_0045077-RA.p1"; gene_id "MSTRG.13511";
scaf_00047	transdecoder	CDS	8811553	8811640	.	+	2	transcript_id "PMZ_0045077-RA.p1"; gene_id "MSTRG.13511";
scaf_00047	transdecoder	CDS	8812417	8812525	.	+	1	transcript_id "PMZ_0045077-RA.p1"; gene_id "MSTRG.13511";
scaf_00047	transdecoder	CDS	8814344	8814353	.	+	0	transcript_id "PMZ_0045077-RA.p1"; gene_id "MSTRG.13511";
scaf_00047	transdecoder	CDS	8816191	8816311	.	+	2	transcript_id "PMZ_0045077-RA.p1"; gene_id "MSTRG.13511";
scaf_00047	transdecoder	CDS	8817263	8817321	.	+	1	transcript_id "PMZ_0045077-RA.p1"; gene_id "MSTRG.13511";
scaf_00047	transdecoder	CDS	8817460	8817467	.	+	2	transcript_id "PMZ_0045077-RA.p1"; gene_id "MSTRG.13511";
scaf_00047	transdecoder	CDS	8817851	8817988	.	+	0	transcript_id "PMZ_0045077-RA.p1"; gene_id "MSTRG.13511";
scaf_00047	transdecoder	CDS	8819277	8819427	.	+	0	transcript_id "PMZ_0045077-RA.p1"; gene_id "MSTRG.13511";
scaf_00047	transdecoder	CDS	8820459	8820580	.	+	2	transcript_id "PMZ_0045077-RA.p1"; gene_id "MSTRG.13511";
scaf_00047	transdecoder	exon	8827544	8827794	.	+	.	transcript_id "MSTRG.13513.1.p1"; gene_id "MSTRG.13513";
scaf_00047	transdecoder	exon	8829309	8829543	.	+	.	transcript_id "MSTRG.13513.1.p1"; gene_id "MSTRG.13513";
scaf_00047	transdecoder	exon	8831903	8832000	.	+	.	transcript_id "MSTRG.13513.1.p1"; gene_id "MSTRG.13513";
scaf_00047	transdecoder	exon	8833349	8833450	.	+	.	transcript_id "MSTRG.13513.1.p1"; gene_id "MSTRG.13513";
scaf_00047	transdecoder	exon	8834340	8834415	.	+	.	transcript_id "MSTRG.13513.1.p1"; gene_id "MSTRG.13513";
scaf_00047	transdecoder	exon	8835200	8835290	.	+	.	transcript_id "MSTRG.13513.1.p1"; gene_id "MSTRG.13513";
scaf_00047	transdecoder	exon	8838683	8839032	.	+	.	transcript_id "MSTRG.13513.1.p1"; gene_id "MSTRG.13513";
scaf_00047	transdecoder	exon	8839371	8839467	.	+	.	transcript_id "MSTRG.13513.1.p1"; gene_id "MSTRG.13513";
scaf_00047	transdecoder	exon	8841539	8841617	.	+	.	transcript_id "MSTRG.13513.1.p1"; gene_id "MSTRG.13513";
scaf_00047	transdecoder	exon	8841824	8841897	.	+	.	transcript_id "MSTRG.13513.1.p1"; gene_id "MSTRG.13513";
scaf_00047	transdecoder	exon	8842550	8842591	.	+	.	transcript_id "MSTRG.13513.1.p1"; gene_id "MSTRG.13513";
scaf_00047	transdecoder	exon	8843809	8847079	.	+	.	transcript_id "MSTRG.13513.1.p1"; gene_id "MSTRG.13513";
scaf_00047	transdecoder	exon	8847523	8848042	.	+	.	transcript_id "MSTRG.13513.1.p1"; gene_id "MSTRG.13513";
scaf_00047	transdecoder	exon	8849370	8849409	.	+	.	transcript_id "MSTRG.13513.1.p1"; gene_id "MSTRG.13513";
scaf_00047	transdecoder	exon	8851500	8851560	.	+	.	transcript_id "MSTRG.13513.1.p1"; gene_id "MSTRG.13513";
scaf_00047	transdecoder	exon	8856416	8856474	.	+	.	transcript_id "MSTRG.13513.1.p1"; gene_id "MSTRG.13513";
scaf_00047	transdecoder	exon	8857363	8857409	.	+	.	transcript_id "MSTRG.13513.1.p1"; gene_id "MSTRG.13513";
scaf_00047	transdecoder	exon	8857797	8857882	.	+	.	transcript_id "MSTRG.13513.1.p1"; gene_id "MSTRG.13513";
scaf_00047	transdecoder	exon	8858140	8858173	.	+	.	transcript_id "MSTRG.13513.1.p1"; gene_id "MSTRG.13513";
scaf_00047	transdecoder	exon	8866955	8869011	.	+	.	transcript_id "MSTRG.13513.1.p1"; gene_id "MSTRG.13513";
scaf_00047	transdecoder	CDS	8835232	8835290	.	+	0	transcript_id "MSTRG.13513.1.p1"; gene_id "MSTRG.13513";
scaf_00047	transdecoder	CDS	8838683	8839032	.	+	1	transcript_id "MSTRG.13513.1.p1"; gene_id "MSTRG.13513";
scaf_00047	transdecoder	CDS	8839371	8839467	.	+	2	transcript_id "MSTRG.13513.1.p1"; gene_id "MSTRG.13513";
scaf_00047	transdecoder	CDS	8841539	8841617	.	+	1	transcript_id "MSTRG.13513.1.p1"; gene_id "MSTRG.13513";
scaf_00047	transdecoder	CDS	8841824	8841897	.	+	0	transcript_id "MSTRG.13513.1.p1"; gene_id "MSTRG.13513";
scaf_00047	transdecoder	CDS	8842550	8842591	.	+	1	transcript_id "MSTRG.13513.1.p1"; gene_id "MSTRG.13513";
scaf_00047	transdecoder	CDS	8843809	8844136	.	+	1	transcript_id "MSTRG.13513.1.p1"; gene_id "MSTRG.13513";
scaf_00047	transdecoder	exon	8827576	8827794	.	+	.	transcript_id "MSTRG.13513.2.p2"; gene_id "MSTRG.13513";
scaf_00047	transdecoder	exon	8829309	8829543	.	+	.	transcript_id "MSTRG.13513.2.p2"; gene_id "MSTRG.13513";
scaf_00047	transdecoder	exon	8831903	8832000	.	+	.	transcript_id "MSTRG.13513.2.p2"; gene_id "MSTRG.13513";
scaf_00047	transdecoder	exon	8833349	8833450	.	+	.	transcript_id "MSTRG.13513.2.p2"; gene_id "MSTRG.13513";
scaf_00047	transdecoder	exon	8835200	8835290	.	+	.	transcript_id "MSTRG.13513.2.p2"; gene_id "MSTRG.13513";
scaf_00047	transdecoder	exon	8838683	8839032	.	+	.	transcript_id "MSTRG.13513.2.p2"; gene_id "MSTRG.13513";
scaf_00047	transdecoder	exon	8839371	8839467	.	+	.	transcript_id "MSTRG.13513.2.p2"; gene_id "MSTRG.13513";
scaf_00047	transdecoder	exon	8841539	8841617	.	+	.	transcript_id "MSTRG.13513.2.p2"; gene_id "MSTRG.13513";
scaf_00047	transdecoder	exon	8841824	8841897	.	+	.	transcript_id "MSTRG.13513.2.p2"; gene_id "MSTRG.13513";
scaf_00047	transdecoder	exon	8842550	8845410	.	+	.	transcript_id "MSTRG.13513.2.p2"; gene_id "MSTRG.13513";
scaf_00047	transdecoder	CDS	8835232	8835290	.	+	0	transcript_id "MSTRG.13513.2.p2"; gene_id "MSTRG.13513";
scaf_00047	transdecoder	CDS	8838683	8839032	.	+	1	transcript_id "MSTRG.13513.2.p2"; gene_id "MSTRG.13513";
scaf_00047	transdecoder	CDS	8839371	8839467	.	+	2	transcript_id "MSTRG.13513.2.p2"; gene_id "MSTRG.13513";
scaf_00047	transdecoder	CDS	8841539	8841617	.	+	1	transcript_id "MSTRG.13513.2.p2"; gene_id "MSTRG.13513";
scaf_00047	transdecoder	CDS	8841824	8841897	.	+	0	transcript_id "MSTRG.13513.2.p2"; gene_id "MSTRG.13513";
scaf_00047	transdecoder	CDS	8842550	8842757	.	+	1	transcript_id "MSTRG.13513.2.p2"; gene_id "MSTRG.13513";
scaf_00047	transdecoder	exon	8827592	8827794	.	+	.	transcript_id "PMZ_0033094-RA.p1"; gene_id "MSTRG.13513";
scaf_00047	transdecoder	exon	8829309	8829543	.	+	.	transcript_id "PMZ_0033094-RA.p1"; gene_id "MSTRG.13513";
scaf_00047	transdecoder	exon	8831903	8832000	.	+	.	transcript_id "PMZ_0033094-RA.p1"; gene_id "MSTRG.13513";
scaf_00047	transdecoder	exon	8833349	8833450	.	+	.	transcript_id "PMZ_0033094-RA.p1"; gene_id "MSTRG.13513";
scaf_00047	transdecoder	exon	8838827	8839032	.	+	.	transcript_id "PMZ_0033094-RA.p1"; gene_id "MSTRG.13513";
scaf_00047	transdecoder	exon	8839214	8839226	.	+	.	transcript_id "PMZ_0033094-RA.p1"; gene_id "MSTRG.13513";
scaf_00047	transdecoder	exon	8841539	8841617	.	+	.	transcript_id "PMZ_0033094-RA.p1"; gene_id "MSTRG.13513";
scaf_00047	transdecoder	exon	8841824	8841897	.	+	.	transcript_id "PMZ_0033094-RA.p1"; gene_id "MSTRG.13513";
scaf_00047	transdecoder	exon	8843891	8844155	.	+	.	transcript_id "PMZ_0033094-RA.p1"; gene_id "MSTRG.13513";
scaf_00047	transdecoder	exon	8846942	8846974	.	+	.	transcript_id "PMZ_0033094-RA.p1"; gene_id "MSTRG.13513";
scaf_00047	transdecoder	exon	8847523	8848042	.	+	.	transcript_id "PMZ_0033094-RA.p1"; gene_id "MSTRG.13513";
scaf_00047	transdecoder	exon	8851423	8851560	.	+	.	transcript_id "PMZ_0033094-RA.p1"; gene_id "MSTRG.13513";
scaf_00047	transdecoder	exon	8856416	8856474	.	+	.	transcript_id "PMZ_0033094-RA.p1"; gene_id "MSTRG.13513";
scaf_00047	transdecoder	exon	8857363	8857409	.	+	.	transcript_id "PMZ_0033094-RA.p1"; gene_id "MSTRG.13513";
scaf_00047	transdecoder	exon	8864693	8864849	.	+	.	transcript_id "PMZ_0033094-RA.p1"; gene_id "MSTRG.13513";
scaf_00047	transdecoder	exon	8866955	8867467	.	+	.	transcript_id "PMZ_0033094-RA.p1"; gene_id "MSTRG.13513";
scaf_00047	transdecoder	CDS	8829445	8829543	.	+	0	transcript_id "PMZ_0033094-RA.p1"; gene_id "MSTRG.13513";
scaf_00047	transdecoder	CDS	8831903	8832000	.	+	0	transcript_id "PMZ_0033094-RA.p1"; gene_id "MSTRG.13513";
scaf_00047	transdecoder	CDS	8833349	8833450	.	+	1	transcript_id "PMZ_0033094-RA.p1"; gene_id "MSTRG.13513";
scaf_00047	transdecoder	CDS	8838827	8839032	.	+	1	transcript_id "PMZ_0033094-RA.p1"; gene_id "MSTRG.13513";
scaf_00047	transdecoder	CDS	8839214	8839226	.	+	2	transcript_id "PMZ_0033094-RA.p1"; gene_id "MSTRG.13513";
scaf_00047	transdecoder	CDS	8841539	8841617	.	+	1	transcript_id "PMZ_0033094-RA.p1"; gene_id "MSTRG.13513";
scaf_00047	transdecoder	CDS	8841824	8841897	.	+	0	transcript_id "PMZ_0033094-RA.p1"; gene_id "MSTRG.13513";
scaf_00047	transdecoder	CDS	8843891	8844155	.	+	1	transcript_id "PMZ_0033094-RA.p1"; gene_id "MSTRG.13513";
scaf_00047	transdecoder	CDS	8846942	8846974	.	+	0	transcript_id "PMZ_0033094-RA.p1"; gene_id "MSTRG.13513";
scaf_00047	transdecoder	CDS	8847523	8848042	.	+	0	transcript_id "PMZ_0033094-RA.p1"; gene_id "MSTRG.13513";
scaf_00047	transdecoder	CDS	8851423	8851560	.	+	2	transcript_id "PMZ_0033094-RA.p1"; gene_id "MSTRG.13513";
scaf_00047	transdecoder	CDS	8856416	8856474	.	+	2	transcript_id "PMZ_0033094-RA.p1"; gene_id "MSTRG.13513";
scaf_00047	transdecoder	CDS	8857363	8857409	.	+	0	transcript_id "PMZ_0033094-RA.p1"; gene_id "MSTRG.13513";
scaf_00047	transdecoder	CDS	8864693	8864849	.	+	1	transcript_id "PMZ_0033094-RA.p1"; gene_id "MSTRG.13513";
scaf_00047	transdecoder	CDS	8866955	8867422	.	+	0	transcript_id "PMZ_0033094-RA.p1"; gene_id "MSTRG.13513";
scaf_00047	transdecoder	exon	8827614	8827794	.	+	.	transcript_id "MSTRG.13513.4.p2"; gene_id "MSTRG.13513";
scaf_00047	transdecoder	exon	8829309	8829543	.	+	.	transcript_id "MSTRG.13513.4.p2"; gene_id "MSTRG.13513";
scaf_00047	transdecoder	exon	8831903	8832000	.	+	.	transcript_id "MSTRG.13513.4.p2"; gene_id "MSTRG.13513";
scaf_00047	transdecoder	exon	8833349	8833450	.	+	.	transcript_id "MSTRG.13513.4.p2"; gene_id "MSTRG.13513";
scaf_00047	transdecoder	exon	8834340	8834415	.	+	.	transcript_id "MSTRG.13513.4.p2"; gene_id "MSTRG.13513";
scaf_00047	transdecoder	exon	8835200	8835290	.	+	.	transcript_id "MSTRG.13513.4.p2"; gene_id "MSTRG.13513";
scaf_00047	transdecoder	exon	8838683	8839032	.	+	.	transcript_id "MSTRG.13513.4.p2"; gene_id "MSTRG.13513";
scaf_00047	transdecoder	exon	8839371	8839467	.	+	.	transcript_id "MSTRG.13513.4.p2"; gene_id "MSTRG.13513";
scaf_00047	transdecoder	exon	8841539	8841617	.	+	.	transcript_id "MSTRG.13513.4.p2"; gene_id "MSTRG.13513";
scaf_00047	transdecoder	exon	8841824	8841897	.	+	.	transcript_id "MSTRG.13513.4.p2"; gene_id "MSTRG.13513";
scaf_00047	transdecoder	exon	8842550	8842591	.	+	.	transcript_id "MSTRG.13513.4.p2"; gene_id "MSTRG.13513";
scaf_00047	transdecoder	exon	8843809	8844151	.	+	.	transcript_id "MSTRG.13513.4.p2"; gene_id "MSTRG.13513";
scaf_00047	transdecoder	exon	8846942	8847079	.	+	.	transcript_id "MSTRG.13513.4.p2"; gene_id "MSTRG.13513";
scaf_00047	transdecoder	exon	8847523	8848042	.	+	.	transcript_id "MSTRG.13513.4.p2"; gene_id "MSTRG.13513";
scaf_00047	transdecoder	exon	8849370	8849409	.	+	.	transcript_id "MSTRG.13513.4.p2"; gene_id "MSTRG.13513";
scaf_00047	transdecoder	exon	8851500	8851560	.	+	.	transcript_id "MSTRG.13513.4.p2"; gene_id "MSTRG.13513";
scaf_00047	transdecoder	exon	8856416	8856474	.	+	.	transcript_id "MSTRG.13513.4.p2"; gene_id "MSTRG.13513";
scaf_00047	transdecoder	exon	8857363	8857409	.	+	.	transcript_id "MSTRG.13513.4.p2"; gene_id "MSTRG.13513";
scaf_00047	transdecoder	exon	8857797	8857882	.	+	.	transcript_id "MSTRG.13513.4.p2"; gene_id "MSTRG.13513";
scaf_00047	transdecoder	exon	8858140	8858173	.	+	.	transcript_id "MSTRG.13513.4.p2"; gene_id "MSTRG.13513";
scaf_00047	transdecoder	exon	8866955	8868998	.	+	.	transcript_id "MSTRG.13513.4.p2"; gene_id "MSTRG.13513";
scaf_00047	transdecoder	CDS	8835232	8835290	.	+	0	transcript_id "MSTRG.13513.4.p2"; gene_id "MSTRG.13513";
scaf_00047	transdecoder	CDS	8838683	8839032	.	+	1	transcript_id "MSTRG.13513.4.p2"; gene_id "MSTRG.13513";
scaf_00047	transdecoder	CDS	8839371	8839467	.	+	2	transcript_id "MSTRG.13513.4.p2"; gene_id "MSTRG.13513";
scaf_00047	transdecoder	CDS	8841539	8841617	.	+	1	transcript_id "MSTRG.13513.4.p2"; gene_id "MSTRG.13513";
scaf_00047	transdecoder	CDS	8841824	8841897	.	+	0	transcript_id "MSTRG.13513.4.p2"; gene_id "MSTRG.13513";
scaf_00047	transdecoder	CDS	8842550	8842591	.	+	1	transcript_id "MSTRG.13513.4.p2"; gene_id "MSTRG.13513";
scaf_00047	transdecoder	CDS	8843809	8844136	.	+	1	transcript_id "MSTRG.13513.4.p2"; gene_id "MSTRG.13513";
scaf_00047	transdecoder	exon	8827614	8827794	.	+	.	transcript_id "MSTRG.13513.5.p1"; gene_id "MSTRG.13513";
scaf_00047	transdecoder	exon	8829309	8829543	.	+	.	transcript_id "MSTRG.13513.5.p1"; gene_id "MSTRG.13513";
scaf_00047	transdecoder	exon	8831903	8832000	.	+	.	transcript_id "MSTRG.13513.5.p1"; gene_id "MSTRG.13513";
scaf_00047	transdecoder	exon	8833349	8833450	.	+	.	transcript_id "MSTRG.13513.5.p1"; gene_id "MSTRG.13513";
scaf_00047	transdecoder	exon	8834340	8834415	.	+	.	transcript_id "MSTRG.13513.5.p1"; gene_id "MSTRG.13513";
scaf_00047	transdecoder	exon	8835200	8835290	.	+	.	transcript_id "MSTRG.13513.5.p1"; gene_id "MSTRG.13513";
scaf_00047	transdecoder	exon	8838683	8839032	.	+	.	transcript_id "MSTRG.13513.5.p1"; gene_id "MSTRG.13513";
scaf_00047	transdecoder	exon	8839371	8839467	.	+	.	transcript_id "MSTRG.13513.5.p1"; gene_id "MSTRG.13513";
scaf_00047	transdecoder	exon	8841539	8841617	.	+	.	transcript_id "MSTRG.13513.5.p1"; gene_id "MSTRG.13513";
scaf_00047	transdecoder	exon	8841824	8841897	.	+	.	transcript_id "MSTRG.13513.5.p1"; gene_id "MSTRG.13513";
scaf_00047	transdecoder	exon	8842550	8842591	.	+	.	transcript_id "MSTRG.13513.5.p1"; gene_id "MSTRG.13513";
scaf_00047	transdecoder	exon	8843809	8844151	.	+	.	transcript_id "MSTRG.13513.5.p1"; gene_id "MSTRG.13513";
scaf_00047	transdecoder	exon	8846942	8847079	.	+	.	transcript_id "MSTRG.13513.5.p1"; gene_id "MSTRG.13513";
scaf_00047	transdecoder	exon	8847523	8848042	.	+	.	transcript_id "MSTRG.13513.5.p1"; gene_id "MSTRG.13513";
scaf_00047	transdecoder	exon	8849370	8849413	.	+	.	transcript_id "MSTRG.13513.5.p1"; gene_id "MSTRG.13513";
scaf_00047	transdecoder	exon	8851500	8851560	.	+	.	transcript_id "MSTRG.13513.5.p1"; gene_id "MSTRG.13513";
scaf_00047	transdecoder	exon	8856416	8856474	.	+	.	transcript_id "MSTRG.13513.5.p1"; gene_id "MSTRG.13513";
scaf_00047	transdecoder	exon	8857363	8857409	.	+	.	transcript_id "MSTRG.13513.5.p1"; gene_id "MSTRG.13513";
scaf_00047	transdecoder	exon	8857797	8857882	.	+	.	transcript_id "MSTRG.13513.5.p1"; gene_id "MSTRG.13513";
scaf_00047	transdecoder	exon	8858140	8858173	.	+	.	transcript_id "MSTRG.13513.5.p1"; gene_id "MSTRG.13513";
scaf_00047	transdecoder	exon	8866955	8868998	.	+	.	transcript_id "MSTRG.13513.5.p1"; gene_id "MSTRG.13513";
scaf_00047	transdecoder	CDS	8835232	8835290	.	+	0	transcript_id "MSTRG.13513.5.p1"; gene_id "MSTRG.13513";
scaf_00047	transdecoder	CDS	8838683	8839032	.	+	1	transcript_id "MSTRG.13513.5.p1"; gene_id "MSTRG.13513";
scaf_00047	transdecoder	CDS	8839371	8839467	.	+	2	transcript_id "MSTRG.13513.5.p1"; gene_id "MSTRG.13513";
scaf_00047	transdecoder	CDS	8841539	8841617	.	+	1	transcript_id "MSTRG.13513.5.p1"; gene_id "MSTRG.13513";
scaf_00047	transdecoder	CDS	8841824	8841897	.	+	0	transcript_id "MSTRG.13513.5.p1"; gene_id "MSTRG.13513";
scaf_00047	transdecoder	CDS	8842550	8842591	.	+	1	transcript_id "MSTRG.13513.5.p1"; gene_id "MSTRG.13513";
scaf_00047	transdecoder	CDS	8843809	8844136	.	+	1	transcript_id "MSTRG.13513.5.p1"; gene_id "MSTRG.13513";
scaf_00047	transdecoder	exon	8842390	8842591	.	+	.	transcript_id "MSTRG.13513.6.p1"; gene_id "MSTRG.13513";
scaf_00047	transdecoder	exon	8843809	8844155	.	+	.	transcript_id "MSTRG.13513.6.p1"; gene_id "MSTRG.13513";
scaf_00047	transdecoder	exon	8846942	8847079	.	+	.	transcript_id "MSTRG.13513.6.p1"; gene_id "MSTRG.13513";
scaf_00047	transdecoder	exon	8847523	8848042	.	+	.	transcript_id "MSTRG.13513.6.p1"; gene_id "MSTRG.13513";
scaf_00047	transdecoder	exon	8849370	8849413	.	+	.	transcript_id "MSTRG.13513.6.p1"; gene_id "MSTRG.13513";
scaf_00047	transdecoder	exon	8851500	8851560	.	+	.	transcript_id "MSTRG.13513.6.p1"; gene_id "MSTRG.13513";
scaf_00047	transdecoder	exon	8856416	8856474	.	+	.	transcript_id "MSTRG.13513.6.p1"; gene_id "MSTRG.13513";
scaf_00047	transdecoder	exon	8857363	8857409	.	+	.	transcript_id "MSTRG.13513.6.p1"; gene_id "MSTRG.13513";
scaf_00047	transdecoder	exon	8857797	8857882	.	+	.	transcript_id "MSTRG.13513.6.p1"; gene_id "MSTRG.13513";
scaf_00047	transdecoder	exon	8858140	8858173	.	+	.	transcript_id "MSTRG.13513.6.p1"; gene_id "MSTRG.13513";
scaf_00047	transdecoder	exon	8866955	8869391	.	+	.	transcript_id "MSTRG.13513.6.p1"; gene_id "MSTRG.13513";
scaf_00047	transdecoder	CDS	8842576	8842591	.	+	0	transcript_id "MSTRG.13513.6.p1"; gene_id "MSTRG.13513";
scaf_00047	transdecoder	CDS	8843809	8844155	.	+	2	transcript_id "MSTRG.13513.6.p1"; gene_id "MSTRG.13513";
scaf_00047	transdecoder	CDS	8846942	8847079	.	+	0	transcript_id "MSTRG.13513.6.p1"; gene_id "MSTRG.13513";
scaf_00047	transdecoder	CDS	8847523	8848042	.	+	0	transcript_id "MSTRG.13513.6.p1"; gene_id "MSTRG.13513";
scaf_00047	transdecoder	CDS	8849370	8849413	.	+	2	transcript_id "MSTRG.13513.6.p1"; gene_id "MSTRG.13513";
scaf_00047	transdecoder	CDS	8851500	8851560	.	+	0	transcript_id "MSTRG.13513.6.p1"; gene_id "MSTRG.13513";
scaf_00047	transdecoder	CDS	8856416	8856474	.	+	2	transcript_id "MSTRG.13513.6.p1"; gene_id "MSTRG.13513";
scaf_00047	transdecoder	CDS	8857363	8857409	.	+	0	transcript_id "MSTRG.13513.6.p1"; gene_id "MSTRG.13513";
scaf_00047	transdecoder	CDS	8857797	8857882	.	+	1	transcript_id "MSTRG.13513.6.p1"; gene_id "MSTRG.13513";
scaf_00047	transdecoder	CDS	8858140	8858173	.	+	2	transcript_id "MSTRG.13513.6.p1"; gene_id "MSTRG.13513";
scaf_00047	transdecoder	CDS	8866955	8867039	.	+	1	transcript_id "MSTRG.13513.6.p1"; gene_id "MSTRG.13513";
scaf_00047	transdecoder	exon	8973802	8974662	.	-	.	transcript_id "PMZ_0016301-RA.p1"; gene_id "MSTRG.13518";
scaf_00047	transdecoder	exon	8975257	8976153	.	-	.	transcript_id "PMZ_0016301-RA.p1"; gene_id "MSTRG.13518";
scaf_00047	transdecoder	exon	8976826	8977164	.	-	.	transcript_id "PMZ_0016301-RA.p1"; gene_id "MSTRG.13518";
scaf_00047	transdecoder	exon	8983807	8983824	.	-	.	transcript_id "PMZ_0016301-RA.p1"; gene_id "MSTRG.13518";
scaf_00047	transdecoder	CDS	8973802	8974662	.	-	0	transcript_id "PMZ_0016301-RA.p1"; gene_id "MSTRG.13518";
scaf_00047	transdecoder	CDS	8975257	8976153	.	-	0	transcript_id "PMZ_0016301-RA.p1"; gene_id "MSTRG.13518";
scaf_00047	transdecoder	CDS	8976826	8977164	.	-	0	transcript_id "PMZ_0016301-RA.p1"; gene_id "MSTRG.13518";
scaf_00047	transdecoder	CDS	8983807	8983824	.	-	0	transcript_id "PMZ_0016301-RA.p1"; gene_id "MSTRG.13518";
scaf_00047	transdecoder	exon	9013830	9014609	.	-	.	transcript_id "MSTRG.13519.1.p1"; gene_id "MSTRG.13519";
scaf_00047	transdecoder	exon	9032980	9033166	.	-	.	transcript_id "MSTRG.13519.1.p1"; gene_id "MSTRG.13519";
scaf_00047	transdecoder	CDS	9013831	9014609	.	-	2	transcript_id "MSTRG.13519.1.p1"; gene_id "MSTRG.13519";
scaf_00047	transdecoder	CDS	9032980	9033034	.	-	0	transcript_id "MSTRG.13519.1.p1"; gene_id "MSTRG.13519";
scaf_00047	transdecoder	exon	9036999	9039129	.	-	.	transcript_id "MSTRG.13520.1.p1"; gene_id "MSTRG.13520";
scaf_00047	transdecoder	exon	9039569	9039696	.	-	.	transcript_id "MSTRG.13520.1.p1"; gene_id "MSTRG.13520";
scaf_00047	transdecoder	exon	9042805	9042942	.	-	.	transcript_id "MSTRG.13520.1.p1"; gene_id "MSTRG.13520";
scaf_00047	transdecoder	CDS	9038964	9039129	.	-	1	transcript_id "MSTRG.13520.1.p1"; gene_id "MSTRG.13520";
scaf_00047	transdecoder	CDS	9039569	9039696	.	-	0	transcript_id "MSTRG.13520.1.p1"; gene_id "MSTRG.13520";
scaf_00047	transdecoder	CDS	9042805	9042942	.	-	0	transcript_id "MSTRG.13520.1.p1"; gene_id "MSTRG.13520";
scaf_00047	transdecoder	exon	9038983	9039129	.	-	.	transcript_id "PMZ_0033402-RA.p1"; gene_id "MSTRG.13520";
scaf_00047	transdecoder	exon	9054158	9054247	.	-	.	transcript_id "PMZ_0033402-RA.p1"; gene_id "MSTRG.13520";
scaf_00047	transdecoder	exon	9055120	9055258	.	-	.	transcript_id "PMZ_0033402-RA.p1"; gene_id "MSTRG.13520";
scaf_00047	transdecoder	exon	9056049	9056139	.	-	.	transcript_id "PMZ_0033402-RA.p1"; gene_id "MSTRG.13520";
scaf_00047	transdecoder	exon	9057461	9057476	.	-	.	transcript_id "PMZ_0033402-RA.p1"; gene_id "MSTRG.13520";
scaf_00047	transdecoder	exon	9057985	9058053	.	-	.	transcript_id "PMZ_0033402-RA.p1"; gene_id "MSTRG.13520";
scaf_00047	transdecoder	exon	9061823	9062041	.	-	.	transcript_id "PMZ_0033402-RA.p1"; gene_id "MSTRG.13520";
scaf_00047	transdecoder	exon	9065869	9065969	.	-	.	transcript_id "PMZ_0033402-RA.p1"; gene_id "MSTRG.13520";
scaf_00047	transdecoder	exon	9067498	9067618	.	-	.	transcript_id "PMZ_0033402-RA.p1"; gene_id "MSTRG.13520";
scaf_00047	transdecoder	exon	9068714	9068859	.	-	.	transcript_id "PMZ_0033402-RA.p1"; gene_id "MSTRG.13520";
scaf_00047	transdecoder	exon	9069388	9069499	.	-	.	transcript_id "PMZ_0033402-RA.p1"; gene_id "MSTRG.13520";
scaf_00047	transdecoder	exon	9070457	9070511	.	-	.	transcript_id "PMZ_0033402-RA.p1"; gene_id "MSTRG.13520";
scaf_00047	transdecoder	exon	9072187	9072261	.	-	.	transcript_id "PMZ_0033402-RA.p1"; gene_id "MSTRG.13520";
scaf_00047	transdecoder	exon	9073931	9073985	.	-	.	transcript_id "PMZ_0033402-RA.p1"; gene_id "MSTRG.13520";
scaf_00047	transdecoder	exon	9074722	9074918	.	-	.	transcript_id "PMZ_0033402-RA.p1"; gene_id "MSTRG.13520";
scaf_00047	transdecoder	exon	9075577	9075614	.	-	.	transcript_id "PMZ_0033402-RA.p1"; gene_id "MSTRG.13520";
scaf_00047	transdecoder	CDS	9038983	9039129	.	-	0	transcript_id "PMZ_0033402-RA.p1"; gene_id "MSTRG.13520";
scaf_00047	transdecoder	CDS	9054158	9054247	.	-	0	transcript_id "PMZ_0033402-RA.p1"; gene_id "MSTRG.13520";
scaf_00047	transdecoder	CDS	9055120	9055258	.	-	1	transcript_id "PMZ_0033402-RA.p1"; gene_id "MSTRG.13520";
scaf_00047	transdecoder	CDS	9056049	9056139	.	-	2	transcript_id "PMZ_0033402-RA.p1"; gene_id "MSTRG.13520";
scaf_00047	transdecoder	CDS	9057461	9057476	.	-	0	transcript_id "PMZ_0033402-RA.p1"; gene_id "MSTRG.13520";
scaf_00047	transdecoder	CDS	9057985	9058053	.	-	0	transcript_id "PMZ_0033402-RA.p1"; gene_id "MSTRG.13520";
scaf_00047	transdecoder	CDS	9061823	9062041	.	-	0	transcript_id "PMZ_0033402-RA.p1"; gene_id "MSTRG.13520";
scaf_00047	transdecoder	CDS	9065869	9065969	.	-	2	transcript_id "PMZ_0033402-RA.p1"; gene_id "MSTRG.13520";
scaf_00047	transdecoder	CDS	9067498	9067618	.	-	0	transcript_id "PMZ_0033402-RA.p1"; gene_id "MSTRG.13520";
scaf_00047	transdecoder	CDS	9068714	9068859	.	-	2	transcript_id "PMZ_0033402-RA.p1"; gene_id "MSTRG.13520";
scaf_00047	transdecoder	CDS	9069388	9069499	.	-	0	transcript_id "PMZ_0033402-RA.p1"; gene_id "MSTRG.13520";
scaf_00047	transdecoder	CDS	9070457	9070511	.	-	1	transcript_id "PMZ_0033402-RA.p1"; gene_id "MSTRG.13520";
scaf_00047	transdecoder	CDS	9072187	9072261	.	-	1	transcript_id "PMZ_0033402-RA.p1"; gene_id "MSTRG.13520";
scaf_00047	transdecoder	CDS	9073931	9073985	.	-	2	transcript_id "PMZ_0033402-RA.p1"; gene_id "MSTRG.13520";
scaf_00047	transdecoder	CDS	9074722	9074918	.	-	1	transcript_id "PMZ_0033402-RA.p1"; gene_id "MSTRG.13520";
scaf_00047	transdecoder	CDS	9075577	9075614	.	-	0	transcript_id "PMZ_0033402-RA.p1"; gene_id "MSTRG.13520";
scaf_00047	transdecoder	exon	9051368	9052629	.	-	.	transcript_id "MSTRG.13520.4.p1"; gene_id "MSTRG.13520";
scaf_00047	transdecoder	exon	9053425	9053546	.	-	.	transcript_id "MSTRG.13520.4.p1"; gene_id "MSTRG.13520";
scaf_00047	transdecoder	exon	9054158	9054247	.	-	.	transcript_id "MSTRG.13520.4.p1"; gene_id "MSTRG.13520";
scaf_00047	transdecoder	exon	9055120	9055258	.	-	.	transcript_id "MSTRG.13520.4.p1"; gene_id "MSTRG.13520";
scaf_00047	transdecoder	exon	9056049	9056139	.	-	.	transcript_id "MSTRG.13520.4.p1"; gene_id "MSTRG.13520";
scaf_00047	transdecoder	exon	9057389	9057476	.	-	.	transcript_id "MSTRG.13520.4.p1"; gene_id "MSTRG.13520";
scaf_00047	transdecoder	exon	9057952	9058053	.	-	.	transcript_id "MSTRG.13520.4.p1"; gene_id "MSTRG.13520";
scaf_00047	transdecoder	exon	9061823	9062041	.	-	.	transcript_id "MSTRG.13520.4.p1"; gene_id "MSTRG.13520";
scaf_00047	transdecoder	exon	9065442	9065569	.	-	.	transcript_id "MSTRG.13520.4.p1"; gene_id "MSTRG.13520";
scaf_00047	transdecoder	exon	9065838	9066004	.	-	.	transcript_id "MSTRG.13520.4.p1"; gene_id "MSTRG.13520";
scaf_00047	transdecoder	exon	9066314	9066441	.	-	.	transcript_id "MSTRG.13520.4.p1"; gene_id "MSTRG.13520";
scaf_00047	transdecoder	exon	9067411	9067618	.	-	.	transcript_id "MSTRG.13520.4.p1"; gene_id "MSTRG.13520";
scaf_00047	transdecoder	exon	9068714	9068859	.	-	.	transcript_id "MSTRG.13520.4.p1"; gene_id "MSTRG.13520";
scaf_00047	transdecoder	exon	9069037	9069136	.	-	.	transcript_id "MSTRG.13520.4.p1"; gene_id "MSTRG.13520";
scaf_00047	transdecoder	exon	9069422	9069499	.	-	.	transcript_id "MSTRG.13520.4.p1"; gene_id "MSTRG.13520";
scaf_00047	transdecoder	exon	9070406	9070511	.	-	.	transcript_id "MSTRG.13520.4.p1"; gene_id "MSTRG.13520";
scaf_00047	transdecoder	exon	9072187	9072316	.	-	.	transcript_id "MSTRG.13520.4.p1"; gene_id "MSTRG.13520";
scaf_00047	transdecoder	exon	9073187	9073248	.	-	.	transcript_id "MSTRG.13520.4.p1"; gene_id "MSTRG.13520";
scaf_00047	transdecoder	exon	9073931	9073985	.	-	.	transcript_id "MSTRG.13520.4.p1"; gene_id "MSTRG.13520";
scaf_00047	transdecoder	exon	9074722	9075811	.	-	.	transcript_id "MSTRG.13520.4.p1"; gene_id "MSTRG.13520";
scaf_00047	transdecoder	CDS	9052611	9052629	.	-	1	transcript_id "MSTRG.13520.4.p1"; gene_id "MSTRG.13520";
scaf_00047	transdecoder	CDS	9053425	9053546	.	-	0	transcript_id "MSTRG.13520.4.p1"; gene_id "MSTRG.13520";
scaf_00047	transdecoder	CDS	9054158	9054247	.	-	0	transcript_id "MSTRG.13520.4.p1"; gene_id "MSTRG.13520";
scaf_00047	transdecoder	CDS	9055120	9055258	.	-	1	transcript_id "MSTRG.13520.4.p1"; gene_id "MSTRG.13520";
scaf_00047	transdecoder	CDS	9056049	9056139	.	-	2	transcript_id "MSTRG.13520.4.p1"; gene_id "MSTRG.13520";
scaf_00047	transdecoder	CDS	9057389	9057476	.	-	0	transcript_id "MSTRG.13520.4.p1"; gene_id "MSTRG.13520";
scaf_00047	transdecoder	CDS	9057952	9058053	.	-	0	transcript_id "MSTRG.13520.4.p1"; gene_id "MSTRG.13520";
scaf_00047	transdecoder	CDS	9061823	9062041	.	-	0	transcript_id "MSTRG.13520.4.p1"; gene_id "MSTRG.13520";
scaf_00047	transdecoder	CDS	9065442	9065569	.	-	2	transcript_id "MSTRG.13520.4.p1"; gene_id "MSTRG.13520";
scaf_00047	transdecoder	CDS	9065838	9066004	.	-	1	transcript_id "MSTRG.13520.4.p1"; gene_id "MSTRG.13520";
scaf_00047	transdecoder	CDS	9066314	9066441	.	-	0	transcript_id "MSTRG.13520.4.p1"; gene_id "MSTRG.13520";
scaf_00047	transdecoder	CDS	9067411	9067618	.	-	1	transcript_id "MSTRG.13520.4.p1"; gene_id "MSTRG.13520";
scaf_00047	transdecoder	CDS	9068714	9068727	.	-	0	transcript_id "MSTRG.13520.4.p1"; gene_id "MSTRG.13520";
scaf_00047	transdecoder	exon	9094570	9095059	.	-	.	transcript_id "MSTRG.13522.1.p1"; gene_id "MSTRG.13522";
scaf_00047	transdecoder	exon	9096435	9096514	.	-	.	transcript_id "MSTRG.13522.1.p1"; gene_id "MSTRG.13522";
scaf_00047	transdecoder	exon	9096998	9097090	.	-	.	transcript_id "MSTRG.13522.1.p1"; gene_id "MSTRG.13522";
scaf_00047	transdecoder	exon	9099887	9099922	.	-	.	transcript_id "MSTRG.13522.1.p1"; gene_id "MSTRG.13522";
scaf_00047	transdecoder	exon	9101118	9101187	.	-	.	transcript_id "MSTRG.13522.1.p1"; gene_id "MSTRG.13522";
scaf_00047	transdecoder	exon	9101460	9101603	.	-	.	transcript_id "MSTRG.13522.1.p1"; gene_id "MSTRG.13522";
scaf_00047	transdecoder	exon	9102324	9102406	.	-	.	transcript_id "MSTRG.13522.1.p1"; gene_id "MSTRG.13522";
scaf_00047	transdecoder	exon	9103831	9106287	.	-	.	transcript_id "MSTRG.13522.1.p1"; gene_id "MSTRG.13522";
scaf_00047	transdecoder	CDS	9096504	9096514	.	-	2	transcript_id "MSTRG.13522.1.p1"; gene_id "MSTRG.13522";
scaf_00047	transdecoder	CDS	9096998	9097090	.	-	2	transcript_id "MSTRG.13522.1.p1"; gene_id "MSTRG.13522";
scaf_00047	transdecoder	CDS	9099887	9099922	.	-	2	transcript_id "MSTRG.13522.1.p1"; gene_id "MSTRG.13522";
scaf_00047	transdecoder	CDS	9101118	9101187	.	-	0	transcript_id "MSTRG.13522.1.p1"; gene_id "MSTRG.13522";
scaf_00047	transdecoder	CDS	9101460	9101603	.	-	0	transcript_id "MSTRG.13522.1.p1"; gene_id "MSTRG.13522";
scaf_00047	transdecoder	CDS	9102324	9102406	.	-	2	transcript_id "MSTRG.13522.1.p1"; gene_id "MSTRG.13522";
scaf_00047	transdecoder	CDS	9103831	9104311	.	-	0	transcript_id "MSTRG.13522.1.p1"; gene_id "MSTRG.13522";
scaf_00048	transdecoder	exon	7832	8413	.	+	.	transcript_id "PMZ_0036909-RA.p1"; gene_id "MSTRG.13514";
scaf_00048	transdecoder	exon	11793	11945	.	+	.	transcript_id "PMZ_0036909-RA.p1"; gene_id "MSTRG.13514";
scaf_00048	transdecoder	exon	12447	12478	.	+	.	transcript_id "PMZ_0036909-RA.p1"; gene_id "MSTRG.13514";
scaf_00048	transdecoder	exon	12853	13666	.	+	.	transcript_id "PMZ_0036909-RA.p1"; gene_id "MSTRG.13514";
scaf_00048	transdecoder	CDS	8341	8413	.	+	0	transcript_id "PMZ_0036909-RA.p1"; gene_id "MSTRG.13514";
scaf_00048	transdecoder	CDS	11793	11945	.	+	2	transcript_id "PMZ_0036909-RA.p1"; gene_id "MSTRG.13514";
scaf_00048	transdecoder	CDS	12447	12478	.	+	2	transcript_id "PMZ_0036909-RA.p1"; gene_id "MSTRG.13514";
scaf_00048	transdecoder	CDS	12853	12906	.	+	0	transcript_id "PMZ_0036909-RA.p1"; gene_id "MSTRG.13514";
scaf_00048	transdecoder	exon	8012	8413	.	+	.	transcript_id "MSTRG.13514.2.p1"; gene_id "MSTRG.13514";
scaf_00048	transdecoder	exon	11793	11971	.	+	.	transcript_id "MSTRG.13514.2.p1"; gene_id "MSTRG.13514";
scaf_00048	transdecoder	exon	12447	12548	.	+	.	transcript_id "MSTRG.13514.2.p1"; gene_id "MSTRG.13514";
scaf_00048	transdecoder	exon	12853	14189	.	+	.	transcript_id "MSTRG.13514.2.p1"; gene_id "MSTRG.13514";
scaf_00048	transdecoder	CDS	8341	8413	.	+	0	transcript_id "MSTRG.13514.2.p1"; gene_id "MSTRG.13514";
scaf_00048	transdecoder	CDS	11793	11971	.	+	2	transcript_id "MSTRG.13514.2.p1"; gene_id "MSTRG.13514";
scaf_00048	transdecoder	CDS	12447	12548	.	+	0	transcript_id "MSTRG.13514.2.p1"; gene_id "MSTRG.13514";
scaf_00048	transdecoder	CDS	12853	12906	.	+	0	transcript_id "MSTRG.13514.2.p1"; gene_id "MSTRG.13514";
scaf_00048	transdecoder	exon	335297	335496	.	+	.	transcript_id "PMZ_0044765-RA.p1"; gene_id "MSTRG.13516";
scaf_00048	transdecoder	exon	335916	336027	.	+	.	transcript_id "PMZ_0044765-RA.p1"; gene_id "MSTRG.13516";
scaf_00048	transdecoder	exon	336473	336550	.	+	.	transcript_id "PMZ_0044765-RA.p1"; gene_id "MSTRG.13516";
scaf_00048	transdecoder	exon	337066	337152	.	+	.	transcript_id "PMZ_0044765-RA.p1"; gene_id "MSTRG.13516";
scaf_00048	transdecoder	CDS	335297	335496	.	+	0	transcript_id "PMZ_0044765-RA.p1"; gene_id "MSTRG.13516";
scaf_00048	transdecoder	CDS	335916	336027	.	+	1	transcript_id "PMZ_0044765-RA.p1"; gene_id "MSTRG.13516";
scaf_00048	transdecoder	CDS	336473	336550	.	+	0	transcript_id "PMZ_0044765-RA.p1"; gene_id "MSTRG.13516";
scaf_00048	transdecoder	CDS	337066	337152	.	+	0	transcript_id "PMZ_0044765-RA.p1"; gene_id "MSTRG.13516";
scaf_00048	transdecoder	exon	542555	546240	.	-	.	transcript_id "MSTRG.13523.1.p1"; gene_id "MSTRG.13523";
scaf_00048	transdecoder	exon	546652	546749	.	-	.	transcript_id "MSTRG.13523.1.p1"; gene_id "MSTRG.13523";
scaf_00048	transdecoder	exon	547715	547773	.	-	.	transcript_id "MSTRG.13523.1.p1"; gene_id "MSTRG.13523";
scaf_00048	transdecoder	exon	548284	548475	.	-	.	transcript_id "MSTRG.13523.1.p1"; gene_id "MSTRG.13523";
scaf_00048	transdecoder	exon	549500	549668	.	-	.	transcript_id "MSTRG.13523.1.p1"; gene_id "MSTRG.13523";
scaf_00048	transdecoder	exon	550054	550226	.	-	.	transcript_id "MSTRG.13523.1.p1"; gene_id "MSTRG.13523";
scaf_00048	transdecoder	exon	550569	550627	.	-	.	transcript_id "MSTRG.13523.1.p1"; gene_id "MSTRG.13523";
scaf_00048	transdecoder	exon	552161	552255	.	-	.	transcript_id "MSTRG.13523.1.p1"; gene_id "MSTRG.13523";
scaf_00048	transdecoder	exon	552618	552809	.	-	.	transcript_id "MSTRG.13523.1.p1"; gene_id "MSTRG.13523";
scaf_00048	transdecoder	exon	559633	559836	.	-	.	transcript_id "MSTRG.13523.1.p1"; gene_id "MSTRG.13523";
scaf_00048	transdecoder	exon	563626	563771	.	-	.	transcript_id "MSTRG.13523.1.p1"; gene_id "MSTRG.13523";
scaf_00048	transdecoder	exon	564093	564270	.	-	.	transcript_id "MSTRG.13523.1.p1"; gene_id "MSTRG.13523";
scaf_00048	transdecoder	exon	565261	565451	.	-	.	transcript_id "MSTRG.13523.1.p1"; gene_id "MSTRG.13523";
scaf_00048	transdecoder	exon	566560	566621	.	-	.	transcript_id "MSTRG.13523.1.p1"; gene_id "MSTRG.13523";
scaf_00048	transdecoder	exon	566946	567058	.	-	.	transcript_id "MSTRG.13523.1.p1"; gene_id "MSTRG.13523";
scaf_00048	transdecoder	exon	568580	568720	.	-	.	transcript_id "MSTRG.13523.1.p1"; gene_id "MSTRG.13523";
scaf_00048	transdecoder	exon	569931	570410	.	-	.	transcript_id "MSTRG.13523.1.p1"; gene_id "MSTRG.13523";
scaf_00048	transdecoder	exon	572048	572299	.	-	.	transcript_id "MSTRG.13523.1.p1"; gene_id "MSTRG.13523";
scaf_00048	transdecoder	exon	573037	574013	.	-	.	transcript_id "MSTRG.13523.1.p1"; gene_id "MSTRG.13523";
scaf_00048	transdecoder	exon	574581	574659	.	-	.	transcript_id "MSTRG.13523.1.p1"; gene_id "MSTRG.13523";
scaf_00048	transdecoder	CDS	546184	546240	.	-	0	transcript_id "MSTRG.13523.1.p1"; gene_id "MSTRG.13523";
scaf_00048	transdecoder	CDS	546652	546749	.	-	2	transcript_id "MSTRG.13523.1.p1"; gene_id "MSTRG.13523";
scaf_00048	transdecoder	CDS	547715	547773	.	-	1	transcript_id "MSTRG.13523.1.p1"; gene_id "MSTRG.13523";
scaf_00048	transdecoder	CDS	548284	548475	.	-	1	transcript_id "MSTRG.13523.1.p1"; gene_id "MSTRG.13523";
scaf_00048	transdecoder	CDS	549500	549668	.	-	2	transcript_id "MSTRG.13523.1.p1"; gene_id "MSTRG.13523";
scaf_00048	transdecoder	CDS	550054	550226	.	-	1	transcript_id "MSTRG.13523.1.p1"; gene_id "MSTRG.13523";
scaf_00048	transdecoder	CDS	550569	550627	.	-	0	transcript_id "MSTRG.13523.1.p1"; gene_id "MSTRG.13523";
scaf_00048	transdecoder	CDS	552161	552255	.	-	2	transcript_id "MSTRG.13523.1.p1"; gene_id "MSTRG.13523";
scaf_00048	transdecoder	CDS	552618	552809	.	-	2	transcript_id "MSTRG.13523.1.p1"; gene_id "MSTRG.13523";
scaf_00048	transdecoder	CDS	559633	559836	.	-	2	transcript_id "MSTRG.13523.1.p1"; gene_id "MSTRG.13523";
scaf_00048	transdecoder	CDS	563626	563771	.	-	1	transcript_id "MSTRG.13523.1.p1"; gene_id "MSTRG.13523";
scaf_00048	transdecoder	CDS	564093	564270	.	-	2	transcript_id "MSTRG.13523.1.p1"; gene_id "MSTRG.13523";
scaf_00048	transdecoder	CDS	565261	565451	.	-	1	transcript_id "MSTRG.13523.1.p1"; gene_id "MSTRG.13523";
scaf_00048	transdecoder	CDS	566560	566621	.	-	0	transcript_id "MSTRG.13523.1.p1"; gene_id "MSTRG.13523";
scaf_00048	transdecoder	CDS	566946	567058	.	-	2	transcript_id "MSTRG.13523.1.p1"; gene_id "MSTRG.13523";
scaf_00048	transdecoder	CDS	568580	568720	.	-	2	transcript_id "MSTRG.13523.1.p1"; gene_id "MSTRG.13523";
scaf_00048	transdecoder	CDS	569931	570410	.	-	2	transcript_id "MSTRG.13523.1.p1"; gene_id "MSTRG.13523";
scaf_00048	transdecoder	CDS	572048	572299	.	-	2	transcript_id "MSTRG.13523.1.p1"; gene_id "MSTRG.13523";
scaf_00048	transdecoder	CDS	573037	574013	.	-	1	transcript_id "MSTRG.13523.1.p1"; gene_id "MSTRG.13523";
scaf_00048	transdecoder	CDS	574581	574657	.	-	0	transcript_id "MSTRG.13523.1.p1"; gene_id "MSTRG.13523";
scaf_00048	transdecoder	exon	543415	546240	.	-	.	transcript_id "MSTRG.13523.2.p1"; gene_id "MSTRG.13523";
scaf_00048	transdecoder	exon	546652	546749	.	-	.	transcript_id "MSTRG.13523.2.p1"; gene_id "MSTRG.13523";
scaf_00048	transdecoder	exon	547715	547773	.	-	.	transcript_id "MSTRG.13523.2.p1"; gene_id "MSTRG.13523";
scaf_00048	transdecoder	exon	548284	548475	.	-	.	transcript_id "MSTRG.13523.2.p1"; gene_id "MSTRG.13523";
scaf_00048	transdecoder	exon	549500	549668	.	-	.	transcript_id "MSTRG.13523.2.p1"; gene_id "MSTRG.13523";
scaf_00048	transdecoder	exon	550054	550226	.	-	.	transcript_id "MSTRG.13523.2.p1"; gene_id "MSTRG.13523";
scaf_00048	transdecoder	exon	550569	550627	.	-	.	transcript_id "MSTRG.13523.2.p1"; gene_id "MSTRG.13523";
scaf_00048	transdecoder	exon	552161	552255	.	-	.	transcript_id "MSTRG.13523.2.p1"; gene_id "MSTRG.13523";
scaf_00048	transdecoder	exon	552618	552809	.	-	.	transcript_id "MSTRG.13523.2.p1"; gene_id "MSTRG.13523";
scaf_00048	transdecoder	exon	553354	553557	.	-	.	transcript_id "MSTRG.13523.2.p1"; gene_id "MSTRG.13523";
scaf_00048	transdecoder	exon	554041	554186	.	-	.	transcript_id "MSTRG.13523.2.p1"; gene_id "MSTRG.13523";
scaf_00048	transdecoder	exon	555093	555258	.	-	.	transcript_id "MSTRG.13523.2.p1"; gene_id "MSTRG.13523";
scaf_00048	transdecoder	exon	556969	557141	.	-	.	transcript_id "MSTRG.13523.2.p1"; gene_id "MSTRG.13523";
scaf_00048	transdecoder	exon	557257	557315	.	-	.	transcript_id "MSTRG.13523.2.p1"; gene_id "MSTRG.13523";
scaf_00048	transdecoder	exon	557570	557664	.	-	.	transcript_id "MSTRG.13523.2.p1"; gene_id "MSTRG.13523";
scaf_00048	transdecoder	exon	558086	558277	.	-	.	transcript_id "MSTRG.13523.2.p1"; gene_id "MSTRG.13523";
scaf_00048	transdecoder	exon	559633	559836	.	-	.	transcript_id "MSTRG.13523.2.p1"; gene_id "MSTRG.13523";
scaf_00048	transdecoder	exon	563626	563771	.	-	.	transcript_id "MSTRG.13523.2.p1"; gene_id "MSTRG.13523";
scaf_00048	transdecoder	exon	564093	564270	.	-	.	transcript_id "MSTRG.13523.2.p1"; gene_id "MSTRG.13523";
scaf_00048	transdecoder	exon	565261	565451	.	-	.	transcript_id "MSTRG.13523.2.p1"; gene_id "MSTRG.13523";
scaf_00048	transdecoder	exon	566560	566621	.	-	.	transcript_id "MSTRG.13523.2.p1"; gene_id "MSTRG.13523";
scaf_00048	transdecoder	exon	566946	567058	.	-	.	transcript_id "MSTRG.13523.2.p1"; gene_id "MSTRG.13523";
scaf_00048	transdecoder	exon	568580	568720	.	-	.	transcript_id "MSTRG.13523.2.p1"; gene_id "MSTRG.13523";
scaf_00048	transdecoder	exon	569931	570410	.	-	.	transcript_id "MSTRG.13523.2.p1"; gene_id "MSTRG.13523";
scaf_00048	transdecoder	exon	572048	572299	.	-	.	transcript_id "MSTRG.13523.2.p1"; gene_id "MSTRG.13523";
scaf_00048	transdecoder	exon	573037	574013	.	-	.	transcript_id "MSTRG.13523.2.p1"; gene_id "MSTRG.13523";
scaf_00048	transdecoder	exon	574581	574747	.	-	.	transcript_id "MSTRG.13523.2.p1"; gene_id "MSTRG.13523";
scaf_00048	transdecoder	CDS	546184	546240	.	-	0	transcript_id "MSTRG.13523.2.p1"; gene_id "MSTRG.13523";
scaf_00048	transdecoder	CDS	546652	546749	.	-	2	transcript_id "MSTRG.13523.2.p1"; gene_id "MSTRG.13523";
scaf_00048	transdecoder	CDS	547715	547773	.	-	1	transcript_id "MSTRG.13523.2.p1"; gene_id "MSTRG.13523";
scaf_00048	transdecoder	CDS	548284	548475	.	-	1	transcript_id "MSTRG.13523.2.p1"; gene_id "MSTRG.13523";
scaf_00048	transdecoder	CDS	549500	549668	.	-	2	transcript_id "MSTRG.13523.2.p1"; gene_id "MSTRG.13523";
scaf_00048	transdecoder	CDS	550054	550226	.	-	1	transcript_id "MSTRG.13523.2.p1"; gene_id "MSTRG.13523";
scaf_00048	transdecoder	CDS	550569	550627	.	-	0	transcript_id "MSTRG.13523.2.p1"; gene_id "MSTRG.13523";
scaf_00048	transdecoder	CDS	552161	552255	.	-	2	transcript_id "MSTRG.13523.2.p1"; gene_id "MSTRG.13523";
scaf_00048	transdecoder	CDS	552618	552809	.	-	2	transcript_id "MSTRG.13523.2.p1"; gene_id "MSTRG.13523";
scaf_00048	transdecoder	CDS	553354	553557	.	-	2	transcript_id "MSTRG.13523.2.p1"; gene_id "MSTRG.13523";
scaf_00048	transdecoder	CDS	554041	554186	.	-	1	transcript_id "MSTRG.13523.2.p1"; gene_id "MSTRG.13523";
scaf_00048	transdecoder	CDS	555093	555258	.	-	2	transcript_id "MSTRG.13523.2.p1"; gene_id "MSTRG.13523";
scaf_00048	transdecoder	CDS	556969	557141	.	-	1	transcript_id "MSTRG.13523.2.p1"; gene_id "MSTRG.13523";
scaf_00048	transdecoder	CDS	557257	557315	.	-	0	transcript_id "MSTRG.13523.2.p1"; gene_id "MSTRG.13523";
scaf_00048	transdecoder	CDS	557570	557664	.	-	2	transcript_id "MSTRG.13523.2.p1"; gene_id "MSTRG.13523";
scaf_00048	transdecoder	CDS	558086	558277	.	-	2	transcript_id "MSTRG.13523.2.p1"; gene_id "MSTRG.13523";
scaf_00048	transdecoder	CDS	559633	559836	.	-	2	transcript_id "MSTRG.13523.2.p1"; gene_id "MSTRG.13523";
scaf_00048	transdecoder	CDS	563626	563771	.	-	1	transcript_id "MSTRG.13523.2.p1"; gene_id "MSTRG.13523";
scaf_00048	transdecoder	CDS	564093	564270	.	-	2	transcript_id "MSTRG.13523.2.p1"; gene_id "MSTRG.13523";
scaf_00048	transdecoder	CDS	565261	565451	.	-	1	transcript_id "MSTRG.13523.2.p1"; gene_id "MSTRG.13523";
scaf_00048	transdecoder	CDS	566560	566621	.	-	0	transcript_id "MSTRG.13523.2.p1"; gene_id "MSTRG.13523";
scaf_00048	transdecoder	CDS	566946	567058	.	-	2	transcript_id "MSTRG.13523.2.p1"; gene_id "MSTRG.13523";
scaf_00048	transdecoder	CDS	568580	568720	.	-	2	transcript_id "MSTRG.13523.2.p1"; gene_id "MSTRG.13523";
scaf_00048	transdecoder	CDS	569931	570410	.	-	2	transcript_id "MSTRG.13523.2.p1"; gene_id "MSTRG.13523";
scaf_00048	transdecoder	CDS	572048	572299	.	-	2	transcript_id "MSTRG.13523.2.p1"; gene_id "MSTRG.13523";
scaf_00048	transdecoder	CDS	573037	573343	.	-	0	transcript_id "MSTRG.13523.2.p1"; gene_id "MSTRG.13523";
scaf_00048	transdecoder	exon	545807	546240	.	-	.	transcript_id "PMZ_0016837-RA.p1"; gene_id "MSTRG.13523";
scaf_00048	transdecoder	exon	546652	546749	.	-	.	transcript_id "PMZ_0016837-RA.p1"; gene_id "MSTRG.13523";
scaf_00048	transdecoder	exon	547715	547773	.	-	.	transcript_id "PMZ_0016837-RA.p1"; gene_id "MSTRG.13523";
scaf_00048	transdecoder	exon	548284	548439	.	-	.	transcript_id "PMZ_0016837-RA.p1"; gene_id "MSTRG.13523";
scaf_00048	transdecoder	exon	549500	549668	.	-	.	transcript_id "PMZ_0016837-RA.p1"; gene_id "MSTRG.13523";
scaf_00048	transdecoder	exon	550054	550206	.	-	.	transcript_id "PMZ_0016837-RA.p1"; gene_id "MSTRG.13523";
scaf_00048	transdecoder	exon	552618	552809	.	-	.	transcript_id "PMZ_0016837-RA.p1"; gene_id "MSTRG.13523";
scaf_00048	transdecoder	exon	553354	553501	.	-	.	transcript_id "PMZ_0016837-RA.p1"; gene_id "MSTRG.13523";
scaf_00048	transdecoder	exon	554024	554186	.	-	.	transcript_id "PMZ_0016837-RA.p1"; gene_id "MSTRG.13523";
scaf_00048	transdecoder	exon	555093	555148	.	-	.	transcript_id "PMZ_0016837-RA.p1"; gene_id "MSTRG.13523";
scaf_00048	transdecoder	exon	558147	558277	.	-	.	transcript_id "PMZ_0016837-RA.p1"; gene_id "MSTRG.13523";
scaf_00048	transdecoder	exon	559633	559836	.	-	.	transcript_id "PMZ_0016837-RA.p1"; gene_id "MSTRG.13523";
scaf_00048	transdecoder	exon	563626	563771	.	-	.	transcript_id "PMZ_0016837-RA.p1"; gene_id "MSTRG.13523";
scaf_00048	transdecoder	exon	564093	564270	.	-	.	transcript_id "PMZ_0016837-RA.p1"; gene_id "MSTRG.13523";
scaf_00048	transdecoder	exon	565261	565451	.	-	.	transcript_id "PMZ_0016837-RA.p1"; gene_id "MSTRG.13523";
scaf_00048	transdecoder	exon	566560	566621	.	-	.	transcript_id "PMZ_0016837-RA.p1"; gene_id "MSTRG.13523";
scaf_00048	transdecoder	exon	566946	567058	.	-	.	transcript_id "PMZ_0016837-RA.p1"; gene_id "MSTRG.13523";
scaf_00048	transdecoder	exon	568580	568720	.	-	.	transcript_id "PMZ_0016837-RA.p1"; gene_id "MSTRG.13523";
scaf_00048	transdecoder	exon	569931	570410	.	-	.	transcript_id "PMZ_0016837-RA.p1"; gene_id "MSTRG.13523";
scaf_00048	transdecoder	exon	572048	572299	.	-	.	transcript_id "PMZ_0016837-RA.p1"; gene_id "MSTRG.13523";
scaf_00048	transdecoder	exon	573037	573220	.	-	.	transcript_id "PMZ_0016837-RA.p1"; gene_id "MSTRG.13523";
scaf_00048	transdecoder	exon	573341	573450	.	-	.	transcript_id "PMZ_0016837-RA.p1"; gene_id "MSTRG.13523";
scaf_00048	transdecoder	CDS	546184	546240	.	-	0	transcript_id "PMZ_0016837-RA.p1"; gene_id "MSTRG.13523";
scaf_00048	transdecoder	CDS	546652	546749	.	-	2	transcript_id "PMZ_0016837-RA.p1"; gene_id "MSTRG.13523";
scaf_00048	transdecoder	CDS	547715	547773	.	-	1	transcript_id "PMZ_0016837-RA.p1"; gene_id "MSTRG.13523";
scaf_00048	transdecoder	CDS	548284	548439	.	-	1	transcript_id "PMZ_0016837-RA.p1"; gene_id "MSTRG.13523";
scaf_00048	transdecoder	CDS	549500	549668	.	-	2	transcript_id "PMZ_0016837-RA.p1"; gene_id "MSTRG.13523";
scaf_00048	transdecoder	CDS	550054	550206	.	-	2	transcript_id "PMZ_0016837-RA.p1"; gene_id "MSTRG.13523";
scaf_00048	transdecoder	CDS	552618	552809	.	-	2	transcript_id "PMZ_0016837-RA.p1"; gene_id "MSTRG.13523";
scaf_00048	transdecoder	CDS	553354	553501	.	-	0	transcript_id "PMZ_0016837-RA.p1"; gene_id "MSTRG.13523";
scaf_00048	transdecoder	CDS	554024	554186	.	-	1	transcript_id "PMZ_0016837-RA.p1"; gene_id "MSTRG.13523";
scaf_00048	transdecoder	CDS	555093	555148	.	-	0	transcript_id "PMZ_0016837-RA.p1"; gene_id "MSTRG.13523";
scaf_00048	transdecoder	CDS	558147	558277	.	-	2	transcript_id "PMZ_0016837-RA.p1"; gene_id "MSTRG.13523";
scaf_00048	transdecoder	CDS	559633	559836	.	-	2	transcript_id "PMZ_0016837-RA.p1"; gene_id "MSTRG.13523";
scaf_00048	transdecoder	CDS	563626	563771	.	-	1	transcript_id "PMZ_0016837-RA.p1"; gene_id "MSTRG.13523";
scaf_00048	transdecoder	CDS	564093	564270	.	-	2	transcript_id "PMZ_0016837-RA.p1"; gene_id "MSTRG.13523";
scaf_00048	transdecoder	CDS	565261	565451	.	-	1	transcript_id "PMZ_0016837-RA.p1"; gene_id "MSTRG.13523";
scaf_00048	transdecoder	CDS	566560	566621	.	-	0	transcript_id "PMZ_0016837-RA.p1"; gene_id "MSTRG.13523";
scaf_00048	transdecoder	CDS	566946	567058	.	-	2	transcript_id "PMZ_0016837-RA.p1"; gene_id "MSTRG.13523";
scaf_00048	transdecoder	CDS	568580	568720	.	-	2	transcript_id "PMZ_0016837-RA.p1"; gene_id "MSTRG.13523";
scaf_00048	transdecoder	CDS	569931	570410	.	-	2	transcript_id "PMZ_0016837-RA.p1"; gene_id "MSTRG.13523";
scaf_00048	transdecoder	CDS	572048	572299	.	-	2	transcript_id "PMZ_0016837-RA.p1"; gene_id "MSTRG.13523";
scaf_00048	transdecoder	CDS	573037	573220	.	-	0	transcript_id "PMZ_0016837-RA.p1"; gene_id "MSTRG.13523";
scaf_00048	transdecoder	CDS	573341	573343	.	-	0	transcript_id "PMZ_0016837-RA.p1"; gene_id "MSTRG.13523";
scaf_00048	transdecoder	exon	587666	588900	.	-	.	transcript_id "PMZ_0048320-RA.p1"; gene_id "PMZ_0048320";
scaf_00048	transdecoder	exon	589014	589214	.	-	.	transcript_id "PMZ_0048320-RA.p1"; gene_id "PMZ_0048320";
scaf_00048	transdecoder	exon	590936	591046	.	-	.	transcript_id "PMZ_0048320-RA.p1"; gene_id "PMZ_0048320";
scaf_00048	transdecoder	exon	591801	591935	.	-	.	transcript_id "PMZ_0048320-RA.p1"; gene_id "PMZ_0048320";
scaf_00048	transdecoder	exon	592485	592634	.	-	.	transcript_id "PMZ_0048320-RA.p1"; gene_id "PMZ_0048320";
scaf_00048	transdecoder	exon	593973	594122	.	-	.	transcript_id "PMZ_0048320-RA.p1"; gene_id "PMZ_0048320";
scaf_00048	transdecoder	exon	596600	596737	.	-	.	transcript_id "PMZ_0048320-RA.p1"; gene_id "PMZ_0048320";
scaf_00048	transdecoder	exon	597407	597526	.	-	.	transcript_id "PMZ_0048320-RA.p1"; gene_id "PMZ_0048320";
scaf_00048	transdecoder	exon	599404	599700	.	-	.	transcript_id "PMZ_0048320-RA.p1"; gene_id "PMZ_0048320";
scaf_00048	transdecoder	exon	600514	600600	.	-	.	transcript_id "PMZ_0048320-RA.p1"; gene_id "PMZ_0048320";
scaf_00048	transdecoder	exon	602005	602139	.	-	.	transcript_id "PMZ_0048320-RA.p1"; gene_id "PMZ_0048320";
scaf_00048	transdecoder	exon	602464	602571	.	-	.	transcript_id "PMZ_0048320-RA.p1"; gene_id "PMZ_0048320";
scaf_00048	transdecoder	exon	602848	602971	.	-	.	transcript_id "PMZ_0048320-RA.p1"; gene_id "PMZ_0048320";
scaf_00048	transdecoder	CDS	587666	588900	.	-	2	transcript_id "PMZ_0048320-RA.p1"; gene_id "PMZ_0048320";
scaf_00048	transdecoder	CDS	589014	589214	.	-	2	transcript_id "PMZ_0048320-RA.p1"; gene_id "PMZ_0048320";
scaf_00048	transdecoder	CDS	590936	591046	.	-	2	transcript_id "PMZ_0048320-RA.p1"; gene_id "PMZ_0048320";
scaf_00048	transdecoder	CDS	591801	591935	.	-	2	transcript_id "PMZ_0048320-RA.p1"; gene_id "PMZ_0048320";
scaf_00048	transdecoder	CDS	592485	592634	.	-	2	transcript_id "PMZ_0048320-RA.p1"; gene_id "PMZ_0048320";
scaf_00048	transdecoder	CDS	593973	594122	.	-	2	transcript_id "PMZ_0048320-RA.p1"; gene_id "PMZ_0048320";
scaf_00048	transdecoder	CDS	596600	596737	.	-	2	transcript_id "PMZ_0048320-RA.p1"; gene_id "PMZ_0048320";
scaf_00048	transdecoder	CDS	597407	597526	.	-	2	transcript_id "PMZ_0048320-RA.p1"; gene_id "PMZ_0048320";
scaf_00048	transdecoder	CDS	599404	599700	.	-	2	transcript_id "PMZ_0048320-RA.p1"; gene_id "PMZ_0048320";
scaf_00048	transdecoder	CDS	600514	600600	.	-	2	transcript_id "PMZ_0048320-RA.p1"; gene_id "PMZ_0048320";
scaf_00048	transdecoder	CDS	602005	602139	.	-	2	transcript_id "PMZ_0048320-RA.p1"; gene_id "PMZ_0048320";
scaf_00048	transdecoder	CDS	602464	602571	.	-	2	transcript_id "PMZ_0048320-RA.p1"; gene_id "PMZ_0048320";
scaf_00048	transdecoder	CDS	602848	602971	.	-	0	transcript_id "PMZ_0048320-RA.p1"; gene_id "PMZ_0048320";
scaf_00048	transdecoder	exon	718309	718314	.	-	.	transcript_id "PMZ_0048321-RA.p1"; gene_id "MSTRG.13524";
scaf_00048	transdecoder	exon	719618	719719	.	-	.	transcript_id "PMZ_0048321-RA.p1"; gene_id "MSTRG.13524";
scaf_00048	transdecoder	exon	726187	726422	.	-	.	transcript_id "PMZ_0048321-RA.p1"; gene_id "MSTRG.13524";
scaf_00048	transdecoder	exon	727612	727616	.	-	.	transcript_id "PMZ_0048321-RA.p1"; gene_id "MSTRG.13524";
scaf_00048	transdecoder	exon	728967	729094	.	-	.	transcript_id "PMZ_0048321-RA.p1"; gene_id "MSTRG.13524";
scaf_00048	transdecoder	CDS	718309	718314	.	-	0	transcript_id "PMZ_0048321-RA.p1"; gene_id "MSTRG.13524";
scaf_00048	transdecoder	CDS	719618	719719	.	-	0	transcript_id "PMZ_0048321-RA.p1"; gene_id "MSTRG.13524";
scaf_00048	transdecoder	CDS	726187	726422	.	-	2	transcript_id "PMZ_0048321-RA.p1"; gene_id "MSTRG.13524";
scaf_00048	transdecoder	CDS	727612	727616	.	-	1	transcript_id "PMZ_0048321-RA.p1"; gene_id "MSTRG.13524";
scaf_00048	transdecoder	CDS	728967	729094	.	-	0	transcript_id "PMZ_0048321-RA.p1"; gene_id "MSTRG.13524";
scaf_00048	transdecoder	exon	753348	754229	.	+	.	transcript_id "MSTRG.13526.1.p1"; gene_id "MSTRG.13526";
scaf_00048	transdecoder	exon	760463	760615	.	+	.	transcript_id "MSTRG.13526.1.p1"; gene_id "MSTRG.13526";
scaf_00048	transdecoder	exon	850584	850763	.	+	.	transcript_id "MSTRG.13526.1.p1"; gene_id "MSTRG.13526";
scaf_00048	transdecoder	exon	851285	851374	.	+	.	transcript_id "MSTRG.13526.1.p1"; gene_id "MSTRG.13526";
scaf_00048	transdecoder	exon	853453	853824	.	+	.	transcript_id "MSTRG.13526.1.p1"; gene_id "MSTRG.13526";
scaf_00048	transdecoder	exon	853928	855255	.	+	.	transcript_id "MSTRG.13526.1.p1"; gene_id "MSTRG.13526";
scaf_00048	transdecoder	CDS	753747	754229	.	+	0	transcript_id "MSTRG.13526.1.p1"; gene_id "MSTRG.13526";
scaf_00048	transdecoder	CDS	760463	760615	.	+	0	transcript_id "MSTRG.13526.1.p1"; gene_id "MSTRG.13526";
scaf_00048	transdecoder	CDS	850584	850763	.	+	0	transcript_id "MSTRG.13526.1.p1"; gene_id "MSTRG.13526";
scaf_00048	transdecoder	CDS	851285	851374	.	+	0	transcript_id "MSTRG.13526.1.p1"; gene_id "MSTRG.13526";
scaf_00048	transdecoder	CDS	853453	853824	.	+	0	transcript_id "MSTRG.13526.1.p1"; gene_id "MSTRG.13526";
scaf_00048	transdecoder	CDS	853928	854107	.	+	0	transcript_id "MSTRG.13526.1.p1"; gene_id "MSTRG.13526";
scaf_00048	transdecoder	exon	753397	754229	.	+	.	transcript_id "MSTRG.13526.2.p1"; gene_id "MSTRG.13526";
scaf_00048	transdecoder	exon	760463	760615	.	+	.	transcript_id "MSTRG.13526.2.p1"; gene_id "MSTRG.13526";
scaf_00048	transdecoder	exon	766318	766497	.	+	.	transcript_id "MSTRG.13526.2.p1"; gene_id "MSTRG.13526";
scaf_00048	transdecoder	exon	767015	767104	.	+	.	transcript_id "MSTRG.13526.2.p1"; gene_id "MSTRG.13526";
scaf_00048	transdecoder	exon	769182	769437	.	+	.	transcript_id "MSTRG.13526.2.p1"; gene_id "MSTRG.13526";
scaf_00048	transdecoder	CDS	753747	754229	.	+	0	transcript_id "MSTRG.13526.2.p1"; gene_id "MSTRG.13526";
scaf_00048	transdecoder	CDS	760463	760615	.	+	0	transcript_id "MSTRG.13526.2.p1"; gene_id "MSTRG.13526";
scaf_00048	transdecoder	CDS	766318	766497	.	+	0	transcript_id "MSTRG.13526.2.p1"; gene_id "MSTRG.13526";
scaf_00048	transdecoder	CDS	767015	767104	.	+	0	transcript_id "MSTRG.13526.2.p1"; gene_id "MSTRG.13526";
scaf_00048	transdecoder	CDS	769182	769436	.	+	0	transcript_id "MSTRG.13526.2.p1"; gene_id "MSTRG.13526";
scaf_00048	transdecoder	exon	759646	759699	.	+	.	transcript_id "PMZ_0035369-RA.p1"; gene_id "MSTRG.13526";
scaf_00048	transdecoder	exon	760463	760615	.	+	.	transcript_id "PMZ_0035369-RA.p1"; gene_id "MSTRG.13526";
scaf_00048	transdecoder	exon	766318	766497	.	+	.	transcript_id "PMZ_0035369-RA.p1"; gene_id "MSTRG.13526";
scaf_00048	transdecoder	exon	767015	767104	.	+	.	transcript_id "PMZ_0035369-RA.p1"; gene_id "MSTRG.13526";
scaf_00048	transdecoder	exon	769182	769511	.	+	.	transcript_id "PMZ_0035369-RA.p1"; gene_id "MSTRG.13526";
scaf_00048	transdecoder	exon	769656	769835	.	+	.	transcript_id "PMZ_0035369-RA.p1"; gene_id "MSTRG.13526";
scaf_00048	transdecoder	CDS	759646	759699	.	+	0	transcript_id "PMZ_0035369-RA.p1"; gene_id "MSTRG.13526";
scaf_00048	transdecoder	CDS	760463	760615	.	+	0	transcript_id "PMZ_0035369-RA.p1"; gene_id "MSTRG.13526";
scaf_00048	transdecoder	CDS	766318	766497	.	+	0	transcript_id "PMZ_0035369-RA.p1"; gene_id "MSTRG.13526";
scaf_00048	transdecoder	CDS	767015	767104	.	+	0	transcript_id "PMZ_0035369-RA.p1"; gene_id "MSTRG.13526";
scaf_00048	transdecoder	CDS	769182	769511	.	+	0	transcript_id "PMZ_0035369-RA.p1"; gene_id "MSTRG.13526";
scaf_00048	transdecoder	CDS	769656	769835	.	+	0	transcript_id "PMZ_0035369-RA.p1"; gene_id "MSTRG.13526";
scaf_00048	transdecoder	exon	774604	775317	.	+	.	transcript_id "MSTRG.13527.1.p5"; gene_id "MSTRG.13527";
scaf_00048	transdecoder	exon	775350	775653	.	+	.	transcript_id "MSTRG.13527.1.p5"; gene_id "MSTRG.13527";
scaf_00048	transdecoder	CDS	774604	774942	.	+	0	transcript_id "MSTRG.13527.1.p5"; gene_id "MSTRG.13527";
scaf_00048	transdecoder	exon	777965	778048	.	+	.	transcript_id "MSTRG.13528.1.p1"; gene_id "MSTRG.13528";
scaf_00048	transdecoder	exon	784248	784503	.	+	.	transcript_id "MSTRG.13528.1.p1"; gene_id "MSTRG.13528";
scaf_00048	transdecoder	exon	789305	789598	.	+	.	transcript_id "MSTRG.13528.1.p1"; gene_id "MSTRG.13528";
scaf_00048	transdecoder	exon	791764	791852	.	+	.	transcript_id "MSTRG.13528.1.p1"; gene_id "MSTRG.13528";
scaf_00048	transdecoder	exon	792214	792813	.	+	.	transcript_id "MSTRG.13528.1.p1"; gene_id "MSTRG.13528";
scaf_00048	transdecoder	exon	794034	794731	.	+	.	transcript_id "MSTRG.13528.1.p1"; gene_id "MSTRG.13528";
scaf_00048	transdecoder	CDS	784276	784503	.	+	0	transcript_id "MSTRG.13528.1.p1"; gene_id "MSTRG.13528";
scaf_00048	transdecoder	CDS	789305	789598	.	+	0	transcript_id "MSTRG.13528.1.p1"; gene_id "MSTRG.13528";
scaf_00048	transdecoder	CDS	791764	791850	.	+	0	transcript_id "MSTRG.13528.1.p1"; gene_id "MSTRG.13528";
scaf_00048	transdecoder	exon	784276	784356	.	+	.	transcript_id "PMZ_0035744-RA.p2"; gene_id "MSTRG.13528";
scaf_00048	transdecoder	exon	789320	789598	.	+	.	transcript_id "PMZ_0035744-RA.p2"; gene_id "MSTRG.13528";
scaf_00048	transdecoder	exon	791658	791852	.	+	.	transcript_id "PMZ_0035744-RA.p2"; gene_id "MSTRG.13528";
scaf_00048	transdecoder	exon	792214	792447	.	+	.	transcript_id "PMZ_0035744-RA.p2"; gene_id "MSTRG.13528";
scaf_00048	transdecoder	exon	792519	792813	.	+	.	transcript_id "PMZ_0035744-RA.p2"; gene_id "MSTRG.13528";
scaf_00048	transdecoder	exon	796757	796908	.	+	.	transcript_id "PMZ_0035744-RA.p2"; gene_id "MSTRG.13528";
scaf_00048	transdecoder	exon	798523	798907	.	+	.	transcript_id "PMZ_0035744-RA.p2"; gene_id "MSTRG.13528";
scaf_00048	transdecoder	CDS	784276	784356	.	+	0	transcript_id "PMZ_0035744-RA.p2"; gene_id "MSTRG.13528";
scaf_00048	transdecoder	CDS	789320	789598	.	+	0	transcript_id "PMZ_0035744-RA.p2"; gene_id "MSTRG.13528";
scaf_00048	transdecoder	CDS	791658	791852	.	+	0	transcript_id "PMZ_0035744-RA.p2"; gene_id "MSTRG.13528";
scaf_00048	transdecoder	CDS	792214	792447	.	+	0	transcript_id "PMZ_0035744-RA.p2"; gene_id "MSTRG.13528";
scaf_00048	transdecoder	CDS	792519	792813	.	+	0	transcript_id "PMZ_0035744-RA.p2"; gene_id "MSTRG.13528";
scaf_00048	transdecoder	CDS	796757	796908	.	+	2	transcript_id "PMZ_0035744-RA.p2"; gene_id "MSTRG.13528";
scaf_00048	transdecoder	CDS	798523	798615	.	+	0	transcript_id "PMZ_0035744-RA.p2"; gene_id "MSTRG.13528";
scaf_00048	transdecoder	exon	786305	787033	.	+	.	transcript_id "MSTRG.13530.1.p2"; gene_id "MSTRG.13530";
scaf_00048	transdecoder	exon	787197	787223	.	+	.	transcript_id "MSTRG.13530.1.p2"; gene_id "MSTRG.13530";
scaf_00048	transdecoder	exon	787544	787893	.	+	.	transcript_id "MSTRG.13530.1.p2"; gene_id "MSTRG.13530";
scaf_00048	transdecoder	CDS	786305	786628	.	+	0	transcript_id "MSTRG.13530.1.p2"; gene_id "MSTRG.13530";
scaf_00048	transdecoder	exon	786308	787033	.	+	.	transcript_id "MSTRG.13530.2.p5"; gene_id "MSTRG.13530";
scaf_00048	transdecoder	exon	788207	789121	.	+	.	transcript_id "MSTRG.13530.2.p5"; gene_id "MSTRG.13530";
scaf_00048	transdecoder	CDS	786308	786628	.	+	0	transcript_id "MSTRG.13530.2.p5"; gene_id "MSTRG.13530";
scaf_00048	transdecoder	exon	792693	792813	.	+	.	transcript_id "MSTRG.13528.3.p1"; gene_id "MSTRG.13528";
scaf_00048	transdecoder	exon	794034	794494	.	+	.	transcript_id "MSTRG.13528.3.p1"; gene_id "MSTRG.13528";
scaf_00048	transdecoder	exon	794510	794771	.	+	.	transcript_id "MSTRG.13528.3.p1"; gene_id "MSTRG.13528";
scaf_00048	transdecoder	CDS	792768	792813	.	+	0	transcript_id "MSTRG.13528.3.p1"; gene_id "MSTRG.13528";
scaf_00048	transdecoder	CDS	794034	794443	.	+	2	transcript_id "MSTRG.13528.3.p1"; gene_id "MSTRG.13528";
scaf_00048	transdecoder	exon	795058	795803	.	+	.	transcript_id "MSTRG.13528.4.p1"; gene_id "MSTRG.13528";
scaf_00048	transdecoder	exon	796757	796913	.	+	.	transcript_id "MSTRG.13528.4.p1"; gene_id "MSTRG.13528";
scaf_00048	transdecoder	exon	798523	801055	.	+	.	transcript_id "MSTRG.13528.4.p1"; gene_id "MSTRG.13528";
scaf_00048	transdecoder	CDS	795689	795803	.	+	0	transcript_id "MSTRG.13528.4.p1"; gene_id "MSTRG.13528";
scaf_00048	transdecoder	CDS	796757	796913	.	+	2	transcript_id "MSTRG.13528.4.p1"; gene_id "MSTRG.13528";
scaf_00048	transdecoder	CDS	798523	798739	.	+	1	transcript_id "MSTRG.13528.4.p1"; gene_id "MSTRG.13528";
scaf_00048	transdecoder	exon	795953	796168	.	+	.	transcript_id "MSTRG.13528.5.p2"; gene_id "MSTRG.13528";
scaf_00048	transdecoder	exon	796184	796913	.	+	.	transcript_id "MSTRG.13528.5.p2"; gene_id "MSTRG.13528";
scaf_00048	transdecoder	exon	798523	801016	.	+	.	transcript_id "MSTRG.13528.5.p2"; gene_id "MSTRG.13528";
scaf_00048	transdecoder	CDS	796789	796913	.	+	0	transcript_id "MSTRG.13528.5.p2"; gene_id "MSTRG.13528";
scaf_00048	transdecoder	CDS	798523	798739	.	+	1	transcript_id "MSTRG.13528.5.p2"; gene_id "MSTRG.13528";
scaf_00048	transdecoder	exon	827081	830721	.	-	.	transcript_id "MSTRG.13532.1.p1"; gene_id "MSTRG.13532";
scaf_00048	transdecoder	exon	831307	831439	.	-	.	transcript_id "MSTRG.13532.1.p1"; gene_id "MSTRG.13532";
scaf_00048	transdecoder	exon	832577	832728	.	-	.	transcript_id "MSTRG.13532.1.p1"; gene_id "MSTRG.13532";
scaf_00048	transdecoder	exon	833006	833183	.	-	.	transcript_id "MSTRG.13532.1.p1"; gene_id "MSTRG.13532";
scaf_00048	transdecoder	exon	840576	840749	.	-	.	transcript_id "MSTRG.13532.1.p1"; gene_id "MSTRG.13532";
scaf_00048	transdecoder	exon	841083	841206	.	-	.	transcript_id "MSTRG.13532.1.p1"; gene_id "MSTRG.13532";
scaf_00048	transdecoder	exon	841959	842050	.	-	.	transcript_id "MSTRG.13532.1.p1"; gene_id "MSTRG.13532";
scaf_00048	transdecoder	exon	843612	843807	.	-	.	transcript_id "MSTRG.13532.1.p1"; gene_id "MSTRG.13532";
scaf_00048	transdecoder	exon	844304	844452	.	-	.	transcript_id "MSTRG.13532.1.p1"; gene_id "MSTRG.13532";
scaf_00048	transdecoder	exon	846351	846425	.	-	.	transcript_id "MSTRG.13532.1.p1"; gene_id "MSTRG.13532";
scaf_00048	transdecoder	exon	847258	847346	.	-	.	transcript_id "MSTRG.13532.1.p1"; gene_id "MSTRG.13532";
scaf_00048	transdecoder	exon	848288	848917	.	-	.	transcript_id "MSTRG.13532.1.p1"; gene_id "MSTRG.13532";
scaf_00048	transdecoder	CDS	830654	830721	.	-	2	transcript_id "MSTRG.13532.1.p1"; gene_id "MSTRG.13532";
scaf_00048	transdecoder	CDS	831307	831439	.	-	0	transcript_id "MSTRG.13532.1.p1"; gene_id "MSTRG.13532";
scaf_00048	transdecoder	CDS	832577	832728	.	-	2	transcript_id "MSTRG.13532.1.p1"; gene_id "MSTRG.13532";
scaf_00048	transdecoder	CDS	833006	833183	.	-	0	transcript_id "MSTRG.13532.1.p1"; gene_id "MSTRG.13532";
scaf_00048	transdecoder	CDS	840576	840749	.	-	0	transcript_id "MSTRG.13532.1.p1"; gene_id "MSTRG.13532";
scaf_00048	transdecoder	CDS	841083	841206	.	-	1	transcript_id "MSTRG.13532.1.p1"; gene_id "MSTRG.13532";
scaf_00048	transdecoder	CDS	841959	842050	.	-	0	transcript_id "MSTRG.13532.1.p1"; gene_id "MSTRG.13532";
scaf_00048	transdecoder	CDS	843612	843807	.	-	1	transcript_id "MSTRG.13532.1.p1"; gene_id "MSTRG.13532";
scaf_00048	transdecoder	CDS	844304	844452	.	-	0	transcript_id "MSTRG.13532.1.p1"; gene_id "MSTRG.13532";
scaf_00048	transdecoder	CDS	846351	846425	.	-	0	transcript_id "MSTRG.13532.1.p1"; gene_id "MSTRG.13532";
scaf_00048	transdecoder	CDS	847258	847346	.	-	2	transcript_id "MSTRG.13532.1.p1"; gene_id "MSTRG.13532";
scaf_00048	transdecoder	CDS	848288	848576	.	-	0	transcript_id "MSTRG.13532.1.p1"; gene_id "MSTRG.13532";
scaf_00048	transdecoder	exon	830330	830721	.	-	.	transcript_id "PMZ_0032260-RA.p1"; gene_id "MSTRG.13532";
scaf_00048	transdecoder	exon	831962	832774	.	-	.	transcript_id "PMZ_0032260-RA.p1"; gene_id "MSTRG.13532";
scaf_00048	transdecoder	exon	840073	840108	.	-	.	transcript_id "PMZ_0032260-RA.p1"; gene_id "MSTRG.13532";
scaf_00048	transdecoder	exon	840576	840749	.	-	.	transcript_id "PMZ_0032260-RA.p1"; gene_id "MSTRG.13532";
scaf_00048	transdecoder	exon	840866	840916	.	-	.	transcript_id "PMZ_0032260-RA.p1"; gene_id "MSTRG.13532";
scaf_00048	transdecoder	exon	841083	841206	.	-	.	transcript_id "PMZ_0032260-RA.p1"; gene_id "MSTRG.13532";
scaf_00048	transdecoder	exon	841959	841999	.	-	.	transcript_id "PMZ_0032260-RA.p1"; gene_id "MSTRG.13532";
scaf_00048	transdecoder	exon	843675	843807	.	-	.	transcript_id "PMZ_0032260-RA.p1"; gene_id "MSTRG.13532";
scaf_00048	transdecoder	exon	847283	847307	.	-	.	transcript_id "PMZ_0032260-RA.p1"; gene_id "MSTRG.13532";
scaf_00048	transdecoder	exon	848288	848408	.	-	.	transcript_id "PMZ_0032260-RA.p1"; gene_id "MSTRG.13532";
scaf_00048	transdecoder	exon	850273	850434	.	-	.	transcript_id "PMZ_0032260-RA.p1"; gene_id "MSTRG.13532";
scaf_00048	transdecoder	CDS	830623	830721	.	-	0	transcript_id "PMZ_0032260-RA.p1"; gene_id "MSTRG.13532";
scaf_00048	transdecoder	CDS	831962	832774	.	-	0	transcript_id "PMZ_0032260-RA.p1"; gene_id "MSTRG.13532";
scaf_00048	transdecoder	CDS	840073	840108	.	-	0	transcript_id "PMZ_0032260-RA.p1"; gene_id "MSTRG.13532";
scaf_00048	transdecoder	CDS	840576	840749	.	-	0	transcript_id "PMZ_0032260-RA.p1"; gene_id "MSTRG.13532";
scaf_00048	transdecoder	CDS	840866	840916	.	-	0	transcript_id "PMZ_0032260-RA.p1"; gene_id "MSTRG.13532";
scaf_00048	transdecoder	CDS	841083	841206	.	-	1	transcript_id "PMZ_0032260-RA.p1"; gene_id "MSTRG.13532";
scaf_00048	transdecoder	CDS	841959	841999	.	-	0	transcript_id "PMZ_0032260-RA.p1"; gene_id "MSTRG.13532";
scaf_00048	transdecoder	CDS	843675	843807	.	-	1	transcript_id "PMZ_0032260-RA.p1"; gene_id "MSTRG.13532";
scaf_00048	transdecoder	CDS	847283	847307	.	-	2	transcript_id "PMZ_0032260-RA.p1"; gene_id "MSTRG.13532";
scaf_00048	transdecoder	CDS	848288	848408	.	-	0	transcript_id "PMZ_0032260-RA.p1"; gene_id "MSTRG.13532";
scaf_00048	transdecoder	CDS	850273	850434	.	-	0	transcript_id "PMZ_0032260-RA.p1"; gene_id "MSTRG.13532";
scaf_00048	transdecoder	exon	850263	850763	.	+	.	transcript_id "PMZ_0032261-RA.p1"; gene_id "MSTRG.13526";
scaf_00048	transdecoder	exon	851285	851374	.	+	.	transcript_id "PMZ_0032261-RA.p1"; gene_id "MSTRG.13526";
scaf_00048	transdecoder	exon	853453	853824	.	+	.	transcript_id "PMZ_0032261-RA.p1"; gene_id "MSTRG.13526";
scaf_00048	transdecoder	exon	853928	854107	.	+	.	transcript_id "PMZ_0032261-RA.p1"; gene_id "MSTRG.13526";
scaf_00048	transdecoder	CDS	850590	850763	.	+	0	transcript_id "PMZ_0032261-RA.p1"; gene_id "MSTRG.13526";
scaf_00048	transdecoder	CDS	851285	851374	.	+	0	transcript_id "PMZ_0032261-RA.p1"; gene_id "MSTRG.13526";
scaf_00048	transdecoder	CDS	853453	853824	.	+	0	transcript_id "PMZ_0032261-RA.p1"; gene_id "MSTRG.13526";
scaf_00048	transdecoder	CDS	853928	854107	.	+	0	transcript_id "PMZ_0032261-RA.p1"; gene_id "MSTRG.13526";
scaf_00048	transdecoder	exon	850263	851374	.	+	.	transcript_id "MSTRG.13526.4.p2"; gene_id "MSTRG.13526";
scaf_00048	transdecoder	exon	853453	853824	.	+	.	transcript_id "MSTRG.13526.4.p2"; gene_id "MSTRG.13526";
scaf_00048	transdecoder	exon	853928	855677	.	+	.	transcript_id "MSTRG.13526.4.p2"; gene_id "MSTRG.13526";
scaf_00048	transdecoder	CDS	851258	851374	.	+	0	transcript_id "MSTRG.13526.4.p2"; gene_id "MSTRG.13526";
scaf_00048	transdecoder	CDS	853453	853824	.	+	0	transcript_id "MSTRG.13526.4.p2"; gene_id "MSTRG.13526";
scaf_00048	transdecoder	CDS	853928	854107	.	+	0	transcript_id "MSTRG.13526.4.p2"; gene_id "MSTRG.13526";
scaf_00048	transdecoder	exon	858258	859169	.	-	.	transcript_id "PMZ_0044766-RA.p2"; gene_id "MSTRG.13536";
scaf_00048	transdecoder	exon	862003	862121	.	-	.	transcript_id "PMZ_0044766-RA.p2"; gene_id "MSTRG.13536";
scaf_00048	transdecoder	exon	866840	866892	.	-	.	transcript_id "PMZ_0044766-RA.p2"; gene_id "MSTRG.13536";
scaf_00048	transdecoder	CDS	858982	859169	.	-	2	transcript_id "PMZ_0044766-RA.p2"; gene_id "MSTRG.13536";
scaf_00048	transdecoder	CDS	862003	862121	.	-	1	transcript_id "PMZ_0044766-RA.p2"; gene_id "MSTRG.13536";
scaf_00048	transdecoder	CDS	866840	866892	.	-	0	transcript_id "PMZ_0044766-RA.p2"; gene_id "MSTRG.13536";
scaf_00048	transdecoder	exon	858267	859169	.	-	.	transcript_id "MSTRG.13536.2.p3"; gene_id "MSTRG.13536";
scaf_00048	transdecoder	exon	860171	860241	.	-	.	transcript_id "MSTRG.13536.2.p3"; gene_id "MSTRG.13536";
scaf_00048	transdecoder	exon	862003	862444	.	-	.	transcript_id "MSTRG.13536.2.p3"; gene_id "MSTRG.13536";
scaf_00048	transdecoder	CDS	860228	860241	.	-	2	transcript_id "MSTRG.13536.2.p3"; gene_id "MSTRG.13536";
scaf_00048	transdecoder	CDS	862003	862306	.	-	0	transcript_id "MSTRG.13536.2.p3"; gene_id "MSTRG.13536";
scaf_00048	transdecoder	exon	866122	867170	.	+	.	transcript_id "MSTRG.13537.1.p4"; gene_id "MSTRG.13537";
scaf_00048	transdecoder	exon	877460	877624	.	+	.	transcript_id "MSTRG.13537.1.p4"; gene_id "MSTRG.13537";
scaf_00048	transdecoder	exon	879051	882133	.	+	.	transcript_id "MSTRG.13537.1.p4"; gene_id "MSTRG.13537";
scaf_00048	transdecoder	CDS	866945	867170	.	+	0	transcript_id "MSTRG.13537.1.p4"; gene_id "MSTRG.13537";
scaf_00048	transdecoder	CDS	877460	877624	.	+	2	transcript_id "MSTRG.13537.1.p4"; gene_id "MSTRG.13537";
scaf_00048	transdecoder	CDS	879051	879328	.	+	2	transcript_id "MSTRG.13537.1.p4"; gene_id "MSTRG.13537";
scaf_00048	transdecoder	exon	866440	867170	.	+	.	transcript_id "PMZ_0032263-RA.p1"; gene_id "MSTRG.13537";
scaf_00048	transdecoder	exon	879051	879328	.	+	.	transcript_id "PMZ_0032263-RA.p1"; gene_id "MSTRG.13537";
scaf_00048	transdecoder	CDS	866945	867170	.	+	0	transcript_id "PMZ_0032263-RA.p1"; gene_id "MSTRG.13537";
scaf_00048	transdecoder	CDS	879051	879328	.	+	2	transcript_id "PMZ_0032263-RA.p1"; gene_id "MSTRG.13537";
scaf_00048	transdecoder	exon	882374	884924	.	-	.	transcript_id "MSTRG.13538.1.p1"; gene_id "MSTRG.13538";
scaf_00048	transdecoder	exon	885610	885788	.	-	.	transcript_id "MSTRG.13538.1.p1"; gene_id "MSTRG.13538";
scaf_00048	transdecoder	exon	886232	886335	.	-	.	transcript_id "MSTRG.13538.1.p1"; gene_id "MSTRG.13538";
scaf_00048	transdecoder	exon	886816	887040	.	-	.	transcript_id "MSTRG.13538.1.p1"; gene_id "MSTRG.13538";
scaf_00048	transdecoder	exon	887166	887253	.	-	.	transcript_id "MSTRG.13538.1.p1"; gene_id "MSTRG.13538";
scaf_00048	transdecoder	exon	887443	887635	.	-	.	transcript_id "MSTRG.13538.1.p1"; gene_id "MSTRG.13538";
scaf_00048	transdecoder	exon	888597	888712	.	-	.	transcript_id "MSTRG.13538.1.p1"; gene_id "MSTRG.13538";
scaf_00048	transdecoder	exon	889177	889288	.	-	.	transcript_id "MSTRG.13538.1.p1"; gene_id "MSTRG.13538";
scaf_00048	transdecoder	exon	889658	889822	.	-	.	transcript_id "MSTRG.13538.1.p1"; gene_id "MSTRG.13538";
scaf_00048	transdecoder	exon	890334	890433	.	-	.	transcript_id "MSTRG.13538.1.p1"; gene_id "MSTRG.13538";
scaf_00048	transdecoder	exon	891039	891176	.	-	.	transcript_id "MSTRG.13538.1.p1"; gene_id "MSTRG.13538";
scaf_00048	transdecoder	exon	891779	891923	.	-	.	transcript_id "MSTRG.13538.1.p1"; gene_id "MSTRG.13538";
scaf_00048	transdecoder	exon	892817	892901	.	-	.	transcript_id "MSTRG.13538.1.p1"; gene_id "MSTRG.13538";
scaf_00048	transdecoder	exon	893364	893579	.	-	.	transcript_id "MSTRG.13538.1.p1"; gene_id "MSTRG.13538";
scaf_00048	transdecoder	exon	894395	894587	.	-	.	transcript_id "MSTRG.13538.1.p1"; gene_id "MSTRG.13538";
scaf_00048	transdecoder	exon	894862	895167	.	-	.	transcript_id "MSTRG.13538.1.p1"; gene_id "MSTRG.13538";
scaf_00048	transdecoder	exon	895302	895421	.	-	.	transcript_id "MSTRG.13538.1.p1"; gene_id "MSTRG.13538";
scaf_00048	transdecoder	exon	895866	895989	.	-	.	transcript_id "MSTRG.13538.1.p1"; gene_id "MSTRG.13538";
scaf_00048	transdecoder	exon	896358	896485	.	-	.	transcript_id "MSTRG.13538.1.p1"; gene_id "MSTRG.13538";
scaf_00048	transdecoder	exon	897178	897324	.	-	.	transcript_id "MSTRG.13538.1.p1"; gene_id "MSTRG.13538";
scaf_00048	transdecoder	exon	897648	897759	.	-	.	transcript_id "MSTRG.13538.1.p1"; gene_id "MSTRG.13538";
scaf_00048	transdecoder	exon	898582	898777	.	-	.	transcript_id "MSTRG.13538.1.p1"; gene_id "MSTRG.13538";
scaf_00048	transdecoder	exon	899122	899227	.	-	.	transcript_id "MSTRG.13538.1.p1"; gene_id "MSTRG.13538";
scaf_00048	transdecoder	exon	899445	899563	.	-	.	transcript_id "MSTRG.13538.1.p1"; gene_id "MSTRG.13538";
scaf_00048	transdecoder	exon	899869	900012	.	-	.	transcript_id "MSTRG.13538.1.p1"; gene_id "MSTRG.13538";
scaf_00048	transdecoder	exon	900327	900491	.	-	.	transcript_id "MSTRG.13538.1.p1"; gene_id "MSTRG.13538";
scaf_00048	transdecoder	exon	900691	900810	.	-	.	transcript_id "MSTRG.13538.1.p1"; gene_id "MSTRG.13538";
scaf_00048	transdecoder	exon	901366	901474	.	-	.	transcript_id "MSTRG.13538.1.p1"; gene_id "MSTRG.13538";
scaf_00048	transdecoder	exon	901774	901937	.	-	.	transcript_id "MSTRG.13538.1.p1"; gene_id "MSTRG.13538";
scaf_00048	transdecoder	exon	902685	902882	.	-	.	transcript_id "MSTRG.13538.1.p1"; gene_id "MSTRG.13538";
scaf_00048	transdecoder	exon	903460	903654	.	-	.	transcript_id "MSTRG.13538.1.p1"; gene_id "MSTRG.13538";
scaf_00048	transdecoder	exon	905435	905659	.	-	.	transcript_id "MSTRG.13538.1.p1"; gene_id "MSTRG.13538";
scaf_00048	transdecoder	exon	906837	907039	.	-	.	transcript_id "MSTRG.13538.1.p1"; gene_id "MSTRG.13538";
scaf_00048	transdecoder	exon	907505	907734	.	-	.	transcript_id "MSTRG.13538.1.p1"; gene_id "MSTRG.13538";
scaf_00048	transdecoder	exon	908424	908648	.	-	.	transcript_id "MSTRG.13538.1.p1"; gene_id "MSTRG.13538";
scaf_00048	transdecoder	exon	909687	909901	.	-	.	transcript_id "MSTRG.13538.1.p1"; gene_id "MSTRG.13538";
scaf_00048	transdecoder	exon	921680	921727	.	-	.	transcript_id "MSTRG.13538.1.p1"; gene_id "MSTRG.13538";
scaf_00048	transdecoder	exon	1018055	1018316	.	-	.	transcript_id "MSTRG.13538.1.p1"; gene_id "MSTRG.13538";
scaf_00048	transdecoder	exon	1023965	1025307	.	-	.	transcript_id "MSTRG.13538.1.p1"; gene_id "MSTRG.13538";
scaf_00048	transdecoder	CDS	895341	895421	.	-	0	transcript_id "MSTRG.13538.1.p1"; gene_id "MSTRG.13538";
scaf_00048	transdecoder	CDS	895866	895989	.	-	1	transcript_id "MSTRG.13538.1.p1"; gene_id "MSTRG.13538";
scaf_00048	transdecoder	CDS	896358	896485	.	-	0	transcript_id "MSTRG.13538.1.p1"; gene_id "MSTRG.13538";
scaf_00048	transdecoder	CDS	897178	897324	.	-	0	transcript_id "MSTRG.13538.1.p1"; gene_id "MSTRG.13538";
scaf_00048	transdecoder	CDS	897648	897759	.	-	1	transcript_id "MSTRG.13538.1.p1"; gene_id "MSTRG.13538";
scaf_00048	transdecoder	CDS	898582	898777	.	-	2	transcript_id "MSTRG.13538.1.p1"; gene_id "MSTRG.13538";
scaf_00048	transdecoder	CDS	899122	899227	.	-	0	transcript_id "MSTRG.13538.1.p1"; gene_id "MSTRG.13538";
scaf_00048	transdecoder	CDS	899445	899563	.	-	2	transcript_id "MSTRG.13538.1.p1"; gene_id "MSTRG.13538";
scaf_00048	transdecoder	CDS	899869	900012	.	-	2	transcript_id "MSTRG.13538.1.p1"; gene_id "MSTRG.13538";
scaf_00048	transdecoder	CDS	900327	900491	.	-	2	transcript_id "MSTRG.13538.1.p1"; gene_id "MSTRG.13538";
scaf_00048	transdecoder	CDS	900691	900810	.	-	2	transcript_id "MSTRG.13538.1.p1"; gene_id "MSTRG.13538";
scaf_00048	transdecoder	CDS	901366	901474	.	-	0	transcript_id "MSTRG.13538.1.p1"; gene_id "MSTRG.13538";
scaf_00048	transdecoder	CDS	901774	901937	.	-	2	transcript_id "MSTRG.13538.1.p1"; gene_id "MSTRG.13538";
scaf_00048	transdecoder	CDS	902685	902882	.	-	2	transcript_id "MSTRG.13538.1.p1"; gene_id "MSTRG.13538";
scaf_00048	transdecoder	CDS	903460	903654	.	-	2	transcript_id "MSTRG.13538.1.p1"; gene_id "MSTRG.13538";
scaf_00048	transdecoder	CDS	905435	905659	.	-	2	transcript_id "MSTRG.13538.1.p1"; gene_id "MSTRG.13538";
scaf_00048	transdecoder	CDS	906837	906903	.	-	0	transcript_id "MSTRG.13538.1.p1"; gene_id "MSTRG.13538";
scaf_00048	transdecoder	exon	883980	884924	.	-	.	transcript_id "MSTRG.13538.2.p1"; gene_id "MSTRG.13538";
scaf_00048	transdecoder	exon	885610	885788	.	-	.	transcript_id "MSTRG.13538.2.p1"; gene_id "MSTRG.13538";
scaf_00048	transdecoder	exon	886232	886335	.	-	.	transcript_id "MSTRG.13538.2.p1"; gene_id "MSTRG.13538";
scaf_00048	transdecoder	exon	886816	887040	.	-	.	transcript_id "MSTRG.13538.2.p1"; gene_id "MSTRG.13538";
scaf_00048	transdecoder	exon	887166	887253	.	-	.	transcript_id "MSTRG.13538.2.p1"; gene_id "MSTRG.13538";
scaf_00048	transdecoder	exon	887443	887635	.	-	.	transcript_id "MSTRG.13538.2.p1"; gene_id "MSTRG.13538";
scaf_00048	transdecoder	exon	888597	888712	.	-	.	transcript_id "MSTRG.13538.2.p1"; gene_id "MSTRG.13538";
scaf_00048	transdecoder	exon	889177	889288	.	-	.	transcript_id "MSTRG.13538.2.p1"; gene_id "MSTRG.13538";
scaf_00048	transdecoder	exon	889658	889822	.	-	.	transcript_id "MSTRG.13538.2.p1"; gene_id "MSTRG.13538";
scaf_00048	transdecoder	exon	890334	890433	.	-	.	transcript_id "MSTRG.13538.2.p1"; gene_id "MSTRG.13538";
scaf_00048	transdecoder	exon	891039	891176	.	-	.	transcript_id "MSTRG.13538.2.p1"; gene_id "MSTRG.13538";
scaf_00048	transdecoder	exon	891779	891923	.	-	.	transcript_id "MSTRG.13538.2.p1"; gene_id "MSTRG.13538";
scaf_00048	transdecoder	exon	892817	892901	.	-	.	transcript_id "MSTRG.13538.2.p1"; gene_id "MSTRG.13538";
scaf_00048	transdecoder	exon	893364	893579	.	-	.	transcript_id "MSTRG.13538.2.p1"; gene_id "MSTRG.13538";
scaf_00048	transdecoder	exon	894395	894587	.	-	.	transcript_id "MSTRG.13538.2.p1"; gene_id "MSTRG.13538";
scaf_00048	transdecoder	exon	894862	895167	.	-	.	transcript_id "MSTRG.13538.2.p1"; gene_id "MSTRG.13538";
scaf_00048	transdecoder	exon	895302	895421	.	-	.	transcript_id "MSTRG.13538.2.p1"; gene_id "MSTRG.13538";
scaf_00048	transdecoder	exon	895866	895989	.	-	.	transcript_id "MSTRG.13538.2.p1"; gene_id "MSTRG.13538";
scaf_00048	transdecoder	exon	896358	896485	.	-	.	transcript_id "MSTRG.13538.2.p1"; gene_id "MSTRG.13538";
scaf_00048	transdecoder	exon	897178	897324	.	-	.	transcript_id "MSTRG.13538.2.p1"; gene_id "MSTRG.13538";
scaf_00048	transdecoder	exon	897648	897759	.	-	.	transcript_id "MSTRG.13538.2.p1"; gene_id "MSTRG.13538";
scaf_00048	transdecoder	exon	898582	898777	.	-	.	transcript_id "MSTRG.13538.2.p1"; gene_id "MSTRG.13538";
scaf_00048	transdecoder	exon	899122	899227	.	-	.	transcript_id "MSTRG.13538.2.p1"; gene_id "MSTRG.13538";
scaf_00048	transdecoder	exon	899445	899563	.	-	.	transcript_id "MSTRG.13538.2.p1"; gene_id "MSTRG.13538";
scaf_00048	transdecoder	exon	899869	900012	.	-	.	transcript_id "MSTRG.13538.2.p1"; gene_id "MSTRG.13538";
scaf_00048	transdecoder	exon	900327	900491	.	-	.	transcript_id "MSTRG.13538.2.p1"; gene_id "MSTRG.13538";
scaf_00048	transdecoder	exon	900691	900810	.	-	.	transcript_id "MSTRG.13538.2.p1"; gene_id "MSTRG.13538";
scaf_00048	transdecoder	exon	901366	901474	.	-	.	transcript_id "MSTRG.13538.2.p1"; gene_id "MSTRG.13538";
scaf_00048	transdecoder	exon	901774	901937	.	-	.	transcript_id "MSTRG.13538.2.p1"; gene_id "MSTRG.13538";
scaf_00048	transdecoder	exon	902685	902882	.	-	.	transcript_id "MSTRG.13538.2.p1"; gene_id "MSTRG.13538";
scaf_00048	transdecoder	exon	905435	905659	.	-	.	transcript_id "MSTRG.13538.2.p1"; gene_id "MSTRG.13538";
scaf_00048	transdecoder	exon	906837	907039	.	-	.	transcript_id "MSTRG.13538.2.p1"; gene_id "MSTRG.13538";
scaf_00048	transdecoder	exon	907505	907734	.	-	.	transcript_id "MSTRG.13538.2.p1"; gene_id "MSTRG.13538";
scaf_00048	transdecoder	exon	908424	908648	.	-	.	transcript_id "MSTRG.13538.2.p1"; gene_id "MSTRG.13538";
scaf_00048	transdecoder	exon	909687	909901	.	-	.	transcript_id "MSTRG.13538.2.p1"; gene_id "MSTRG.13538";
scaf_00048	transdecoder	exon	921680	921727	.	-	.	transcript_id "MSTRG.13538.2.p1"; gene_id "MSTRG.13538";
scaf_00048	transdecoder	exon	1018055	1018316	.	-	.	transcript_id "MSTRG.13538.2.p1"; gene_id "MSTRG.13538";
scaf_00048	transdecoder	exon	1023965	1024788	.	-	.	transcript_id "MSTRG.13538.2.p1"; gene_id "MSTRG.13538";
scaf_00048	transdecoder	CDS	895341	895421	.	-	0	transcript_id "MSTRG.13538.2.p1"; gene_id "MSTRG.13538";
scaf_00048	transdecoder	CDS	895866	895989	.	-	1	transcript_id "MSTRG.13538.2.p1"; gene_id "MSTRG.13538";
scaf_00048	transdecoder	CDS	896358	896485	.	-	0	transcript_id "MSTRG.13538.2.p1"; gene_id "MSTRG.13538";
scaf_00048	transdecoder	CDS	897178	897324	.	-	0	transcript_id "MSTRG.13538.2.p1"; gene_id "MSTRG.13538";
scaf_00048	transdecoder	CDS	897648	897759	.	-	1	transcript_id "MSTRG.13538.2.p1"; gene_id "MSTRG.13538";
scaf_00048	transdecoder	CDS	898582	898777	.	-	2	transcript_id "MSTRG.13538.2.p1"; gene_id "MSTRG.13538";
scaf_00048	transdecoder	CDS	899122	899227	.	-	0	transcript_id "MSTRG.13538.2.p1"; gene_id "MSTRG.13538";
scaf_00048	transdecoder	CDS	899445	899563	.	-	2	transcript_id "MSTRG.13538.2.p1"; gene_id "MSTRG.13538";
scaf_00048	transdecoder	CDS	899869	900012	.	-	2	transcript_id "MSTRG.13538.2.p1"; gene_id "MSTRG.13538";
scaf_00048	transdecoder	CDS	900327	900491	.	-	2	transcript_id "MSTRG.13538.2.p1"; gene_id "MSTRG.13538";
scaf_00048	transdecoder	CDS	900691	900810	.	-	2	transcript_id "MSTRG.13538.2.p1"; gene_id "MSTRG.13538";
scaf_00048	transdecoder	CDS	901366	901474	.	-	0	transcript_id "MSTRG.13538.2.p1"; gene_id "MSTRG.13538";
scaf_00048	transdecoder	CDS	901774	901937	.	-	2	transcript_id "MSTRG.13538.2.p1"; gene_id "MSTRG.13538";
scaf_00048	transdecoder	CDS	902685	902882	.	-	2	transcript_id "MSTRG.13538.2.p1"; gene_id "MSTRG.13538";
scaf_00048	transdecoder	CDS	905435	905659	.	-	2	transcript_id "MSTRG.13538.2.p1"; gene_id "MSTRG.13538";
scaf_00048	transdecoder	CDS	906837	906903	.	-	0	transcript_id "MSTRG.13538.2.p1"; gene_id "MSTRG.13538";
scaf_00048	transdecoder	exon	886289	886310	.	-	.	transcript_id "PMZ_0032264-RA.p2"; gene_id "MSTRG.13538";
scaf_00048	transdecoder	exon	886816	887040	.	-	.	transcript_id "PMZ_0032264-RA.p2"; gene_id "MSTRG.13538";
scaf_00048	transdecoder	exon	887166	887253	.	-	.	transcript_id "PMZ_0032264-RA.p2"; gene_id "MSTRG.13538";
scaf_00048	transdecoder	exon	887443	887635	.	-	.	transcript_id "PMZ_0032264-RA.p2"; gene_id "MSTRG.13538";
scaf_00048	transdecoder	exon	889540	889822	.	-	.	transcript_id "PMZ_0032264-RA.p2"; gene_id "MSTRG.13538";
scaf_00048	transdecoder	exon	890334	890433	.	-	.	transcript_id "PMZ_0032264-RA.p2"; gene_id "MSTRG.13538";
scaf_00048	transdecoder	exon	891779	891893	.	-	.	transcript_id "PMZ_0032264-RA.p2"; gene_id "MSTRG.13538";
scaf_00048	transdecoder	exon	893375	893543	.	-	.	transcript_id "PMZ_0032264-RA.p2"; gene_id "MSTRG.13538";
scaf_00048	transdecoder	exon	894395	894587	.	-	.	transcript_id "PMZ_0032264-RA.p2"; gene_id "MSTRG.13538";
scaf_00048	transdecoder	exon	894871	895091	.	-	.	transcript_id "PMZ_0032264-RA.p2"; gene_id "MSTRG.13538";
scaf_00048	transdecoder	exon	895218	895362	.	-	.	transcript_id "PMZ_0032264-RA.p2"; gene_id "MSTRG.13538";
scaf_00048	transdecoder	exon	895866	895942	.	-	.	transcript_id "PMZ_0032264-RA.p2"; gene_id "MSTRG.13538";
scaf_00048	transdecoder	exon	897156	897324	.	-	.	transcript_id "PMZ_0032264-RA.p2"; gene_id "MSTRG.13538";
scaf_00048	transdecoder	exon	897648	897718	.	-	.	transcript_id "PMZ_0032264-RA.p2"; gene_id "MSTRG.13538";
scaf_00048	transdecoder	exon	899470	899563	.	-	.	transcript_id "PMZ_0032264-RA.p2"; gene_id "MSTRG.13538";
scaf_00048	transdecoder	exon	899869	899965	.	-	.	transcript_id "PMZ_0032264-RA.p2"; gene_id "MSTRG.13538";
scaf_00048	transdecoder	exon	900352	900491	.	-	.	transcript_id "PMZ_0032264-RA.p2"; gene_id "MSTRG.13538";
scaf_00048	transdecoder	exon	902685	902882	.	-	.	transcript_id "PMZ_0032264-RA.p2"; gene_id "MSTRG.13538";
scaf_00048	transdecoder	exon	903460	903654	.	-	.	transcript_id "PMZ_0032264-RA.p2"; gene_id "MSTRG.13538";
scaf_00048	transdecoder	exon	905435	905657	.	-	.	transcript_id "PMZ_0032264-RA.p2"; gene_id "MSTRG.13538";
scaf_00048	transdecoder	exon	906837	907039	.	-	.	transcript_id "PMZ_0032264-RA.p2"; gene_id "MSTRG.13538";
scaf_00048	transdecoder	exon	907491	907667	.	-	.	transcript_id "PMZ_0032264-RA.p2"; gene_id "MSTRG.13538";
scaf_00048	transdecoder	exon	908424	908542	.	-	.	transcript_id "PMZ_0032264-RA.p2"; gene_id "MSTRG.13538";
scaf_00048	transdecoder	exon	909734	909901	.	-	.	transcript_id "PMZ_0032264-RA.p2"; gene_id "MSTRG.13538";
scaf_00048	transdecoder	exon	911132	911232	.	-	.	transcript_id "PMZ_0032264-RA.p2"; gene_id "MSTRG.13538";
scaf_00048	transdecoder	CDS	894586	894587	.	-	2	transcript_id "PMZ_0032264-RA.p2"; gene_id "MSTRG.13538";
scaf_00048	transdecoder	CDS	894871	895091	.	-	1	transcript_id "PMZ_0032264-RA.p2"; gene_id "MSTRG.13538";
scaf_00048	transdecoder	CDS	895218	895362	.	-	2	transcript_id "PMZ_0032264-RA.p2"; gene_id "MSTRG.13538";
scaf_00048	transdecoder	CDS	895866	895942	.	-	1	transcript_id "PMZ_0032264-RA.p2"; gene_id "MSTRG.13538";
scaf_00048	transdecoder	CDS	897156	897324	.	-	2	transcript_id "PMZ_0032264-RA.p2"; gene_id "MSTRG.13538";
scaf_00048	transdecoder	CDS	897648	897718	.	-	1	transcript_id "PMZ_0032264-RA.p2"; gene_id "MSTRG.13538";
scaf_00048	transdecoder	CDS	899470	899563	.	-	2	transcript_id "PMZ_0032264-RA.p2"; gene_id "MSTRG.13538";
scaf_00048	transdecoder	CDS	899869	899965	.	-	0	transcript_id "PMZ_0032264-RA.p2"; gene_id "MSTRG.13538";
scaf_00048	transdecoder	CDS	900352	900491	.	-	2	transcript_id "PMZ_0032264-RA.p2"; gene_id "MSTRG.13538";
scaf_00048	transdecoder	CDS	902685	902882	.	-	2	transcript_id "PMZ_0032264-RA.p2"; gene_id "MSTRG.13538";
scaf_00048	transdecoder	CDS	903460	903654	.	-	2	transcript_id "PMZ_0032264-RA.p2"; gene_id "MSTRG.13538";
scaf_00048	transdecoder	CDS	905435	905657	.	-	0	transcript_id "PMZ_0032264-RA.p2"; gene_id "MSTRG.13538";
scaf_00048	transdecoder	CDS	906837	907039	.	-	2	transcript_id "PMZ_0032264-RA.p2"; gene_id "MSTRG.13538";
scaf_00048	transdecoder	CDS	907491	907667	.	-	2	transcript_id "PMZ_0032264-RA.p2"; gene_id "MSTRG.13538";
scaf_00048	transdecoder	CDS	908424	908542	.	-	1	transcript_id "PMZ_0032264-RA.p2"; gene_id "MSTRG.13538";
scaf_00048	transdecoder	CDS	909734	909901	.	-	1	transcript_id "PMZ_0032264-RA.p2"; gene_id "MSTRG.13538";
scaf_00048	transdecoder	CDS	911132	911232	.	-	0	transcript_id "PMZ_0032264-RA.p2"; gene_id "MSTRG.13538";
scaf_00048	transdecoder	exon	978793	978946	.	+	.	transcript_id "PMZ_0048322-RA.p1"; gene_id "MSTRG.13541";
scaf_00048	transdecoder	exon	979094	979350	.	+	.	transcript_id "PMZ_0048322-RA.p1"; gene_id "MSTRG.13541";
scaf_00048	transdecoder	exon	979421	979496	.	+	.	transcript_id "PMZ_0048322-RA.p1"; gene_id "MSTRG.13541";
scaf_00048	transdecoder	exon	979663	980198	.	+	.	transcript_id "PMZ_0048322-RA.p1"; gene_id "MSTRG.13541";
scaf_00048	transdecoder	CDS	978793	978946	.	+	0	transcript_id "PMZ_0048322-RA.p1"; gene_id "MSTRG.13541";
scaf_00048	transdecoder	CDS	979094	979350	.	+	2	transcript_id "PMZ_0048322-RA.p1"; gene_id "MSTRG.13541";
scaf_00048	transdecoder	CDS	979421	979496	.	+	0	transcript_id "PMZ_0048322-RA.p1"; gene_id "MSTRG.13541";
scaf_00048	transdecoder	CDS	979663	980198	.	+	2	transcript_id "PMZ_0048322-RA.p1"; gene_id "MSTRG.13541";
scaf_00048	transdecoder	exon	1017984	1018283	.	-	.	transcript_id "PMZ_0037557-RA.p1"; gene_id "MSTRG.13538";
scaf_00048	transdecoder	exon	1023965	1024088	.	-	.	transcript_id "PMZ_0037557-RA.p1"; gene_id "MSTRG.13538";
scaf_00048	transdecoder	exon	1024682	1024845	.	-	.	transcript_id "PMZ_0037557-RA.p1"; gene_id "MSTRG.13538";
scaf_00048	transdecoder	CDS	1017984	1018283	.	-	0	transcript_id "PMZ_0037557-RA.p1"; gene_id "MSTRG.13538";
scaf_00048	transdecoder	CDS	1023965	1024088	.	-	1	transcript_id "PMZ_0037557-RA.p1"; gene_id "MSTRG.13538";
scaf_00048	transdecoder	CDS	1024682	1024845	.	-	0	transcript_id "PMZ_0037557-RA.p1"; gene_id "MSTRG.13538";
scaf_00048	transdecoder	exon	1029410	1029584	.	+	.	transcript_id "PMZ_0044767-RA.p1"; gene_id "MSTRG.13534";
scaf_00048	transdecoder	exon	1029806	1029915	.	+	.	transcript_id "PMZ_0044767-RA.p1"; gene_id "MSTRG.13534";
scaf_00048	transdecoder	exon	1032088	1032159	.	+	.	transcript_id "PMZ_0044767-RA.p1"; gene_id "MSTRG.13534";
scaf_00048	transdecoder	exon	1033091	1033145	.	+	.	transcript_id "PMZ_0044767-RA.p1"; gene_id "MSTRG.13534";
scaf_00048	transdecoder	exon	1033650	1033732	.	+	.	transcript_id "PMZ_0044767-RA.p1"; gene_id "MSTRG.13534";
scaf_00048	transdecoder	exon	1034040	1034217	.	+	.	transcript_id "PMZ_0044767-RA.p1"; gene_id "MSTRG.13534";
scaf_00048	transdecoder	exon	1035079	1035165	.	+	.	transcript_id "PMZ_0044767-RA.p1"; gene_id "MSTRG.13534";
scaf_00048	transdecoder	exon	1035788	1035867	.	+	.	transcript_id "PMZ_0044767-RA.p1"; gene_id "MSTRG.13534";
scaf_00048	transdecoder	exon	1035955	1036050	.	+	.	transcript_id "PMZ_0044767-RA.p1"; gene_id "MSTRG.13534";
scaf_00048	transdecoder	exon	1036176	1036292	.	+	.	transcript_id "PMZ_0044767-RA.p1"; gene_id "MSTRG.13534";
scaf_00048	transdecoder	CDS	1029410	1029584	.	+	0	transcript_id "PMZ_0044767-RA.p1"; gene_id "MSTRG.13534";
scaf_00048	transdecoder	CDS	1029806	1029915	.	+	2	transcript_id "PMZ_0044767-RA.p1"; gene_id "MSTRG.13534";
scaf_00048	transdecoder	CDS	1032088	1032159	.	+	0	transcript_id "PMZ_0044767-RA.p1"; gene_id "MSTRG.13534";
scaf_00048	transdecoder	CDS	1033091	1033145	.	+	0	transcript_id "PMZ_0044767-RA.p1"; gene_id "MSTRG.13534";
scaf_00048	transdecoder	CDS	1033650	1033732	.	+	2	transcript_id "PMZ_0044767-RA.p1"; gene_id "MSTRG.13534";
scaf_00048	transdecoder	CDS	1034040	1034217	.	+	0	transcript_id "PMZ_0044767-RA.p1"; gene_id "MSTRG.13534";
scaf_00048	transdecoder	CDS	1035079	1035165	.	+	2	transcript_id "PMZ_0044767-RA.p1"; gene_id "MSTRG.13534";
scaf_00048	transdecoder	CDS	1035788	1035867	.	+	2	transcript_id "PMZ_0044767-RA.p1"; gene_id "MSTRG.13534";
scaf_00048	transdecoder	CDS	1035955	1036050	.	+	0	transcript_id "PMZ_0044767-RA.p1"; gene_id "MSTRG.13534";
scaf_00048	transdecoder	CDS	1036176	1036292	.	+	0	transcript_id "PMZ_0044767-RA.p1"; gene_id "MSTRG.13534";
scaf_00048	transdecoder	exon	1029779	1029915	.	+	.	transcript_id "MSTRG.13534.2.p2"; gene_id "MSTRG.13534";
scaf_00048	transdecoder	exon	1031148	1031255	.	+	.	transcript_id "MSTRG.13534.2.p2"; gene_id "MSTRG.13534";
scaf_00048	transdecoder	exon	1032088	1032206	.	+	.	transcript_id "MSTRG.13534.2.p2"; gene_id "MSTRG.13534";
scaf_00048	transdecoder	exon	1033068	1033145	.	+	.	transcript_id "MSTRG.13534.2.p2"; gene_id "MSTRG.13534";
scaf_00048	transdecoder	exon	1033650	1033732	.	+	.	transcript_id "MSTRG.13534.2.p2"; gene_id "MSTRG.13534";
scaf_00048	transdecoder	exon	1034040	1034217	.	+	.	transcript_id "MSTRG.13534.2.p2"; gene_id "MSTRG.13534";
scaf_00048	transdecoder	exon	1035079	1035165	.	+	.	transcript_id "MSTRG.13534.2.p2"; gene_id "MSTRG.13534";
scaf_00048	transdecoder	exon	1035788	1035867	.	+	.	transcript_id "MSTRG.13534.2.p2"; gene_id "MSTRG.13534";
scaf_00048	transdecoder	exon	1035955	1036050	.	+	.	transcript_id "MSTRG.13534.2.p2"; gene_id "MSTRG.13534";
scaf_00048	transdecoder	exon	1036176	1036262	.	+	.	transcript_id "MSTRG.13534.2.p2"; gene_id "MSTRG.13534";
scaf_00048	transdecoder	exon	1036706	1037335	.	+	.	transcript_id "MSTRG.13534.2.p2"; gene_id "MSTRG.13534";
scaf_00048	transdecoder	CDS	1032125	1032206	.	+	0	transcript_id "MSTRG.13534.2.p2"; gene_id "MSTRG.13534";
scaf_00048	transdecoder	CDS	1033068	1033145	.	+	2	transcript_id "MSTRG.13534.2.p2"; gene_id "MSTRG.13534";
scaf_00048	transdecoder	CDS	1033650	1033732	.	+	2	transcript_id "MSTRG.13534.2.p2"; gene_id "MSTRG.13534";
scaf_00048	transdecoder	CDS	1034040	1034217	.	+	0	transcript_id "MSTRG.13534.2.p2"; gene_id "MSTRG.13534";
scaf_00048	transdecoder	CDS	1035079	1035165	.	+	2	transcript_id "MSTRG.13534.2.p2"; gene_id "MSTRG.13534";
scaf_00048	transdecoder	CDS	1035788	1035867	.	+	2	transcript_id "MSTRG.13534.2.p2"; gene_id "MSTRG.13534";
scaf_00048	transdecoder	CDS	1035955	1036050	.	+	0	transcript_id "MSTRG.13534.2.p2"; gene_id "MSTRG.13534";
scaf_00048	transdecoder	CDS	1036176	1036262	.	+	0	transcript_id "MSTRG.13534.2.p2"; gene_id "MSTRG.13534";
scaf_00048	transdecoder	CDS	1036706	1036834	.	+	0	transcript_id "MSTRG.13534.2.p2"; gene_id "MSTRG.13534";
scaf_00048	transdecoder	exon	1037334	1039773	.	-	.	transcript_id "MSTRG.13535.1.p1"; gene_id "MSTRG.13535";
scaf_00048	transdecoder	exon	1040260	1040352	.	-	.	transcript_id "MSTRG.13535.1.p1"; gene_id "MSTRG.13535";
scaf_00048	transdecoder	exon	1041236	1041436	.	-	.	transcript_id "MSTRG.13535.1.p1"; gene_id "MSTRG.13535";
scaf_00048	transdecoder	exon	1044212	1044731	.	-	.	transcript_id "MSTRG.13535.1.p1"; gene_id "MSTRG.13535";
scaf_00048	transdecoder	CDS	1039544	1039773	.	-	2	transcript_id "MSTRG.13535.1.p1"; gene_id "MSTRG.13535";
scaf_00048	transdecoder	CDS	1040260	1040352	.	-	2	transcript_id "MSTRG.13535.1.p1"; gene_id "MSTRG.13535";
scaf_00048	transdecoder	CDS	1041236	1041436	.	-	2	transcript_id "MSTRG.13535.1.p1"; gene_id "MSTRG.13535";
scaf_00048	transdecoder	CDS	1044212	1044362	.	-	0	transcript_id "MSTRG.13535.1.p1"; gene_id "MSTRG.13535";
scaf_00048	transdecoder	exon	1037404	1039773	.	-	.	transcript_id "PMZ_0044768-RA.p1"; gene_id "MSTRG.13535";
scaf_00048	transdecoder	exon	1041236	1041436	.	-	.	transcript_id "PMZ_0044768-RA.p1"; gene_id "MSTRG.13535";
scaf_00048	transdecoder	exon	1044212	1044402	.	-	.	transcript_id "PMZ_0044768-RA.p1"; gene_id "MSTRG.13535";
scaf_00048	transdecoder	CDS	1039544	1039773	.	-	2	transcript_id "PMZ_0044768-RA.p1"; gene_id "MSTRG.13535";
scaf_00048	transdecoder	CDS	1041236	1041436	.	-	2	transcript_id "PMZ_0044768-RA.p1"; gene_id "MSTRG.13535";
scaf_00048	transdecoder	CDS	1044212	1044401	.	-	0	transcript_id "PMZ_0044768-RA.p1"; gene_id "MSTRG.13535";
scaf_00048	transdecoder	exon	1046489	1053009	.	-	.	transcript_id "MSTRG.13543.1.p1"; gene_id "MSTRG.13543";
scaf_00048	transdecoder	exon	1053382	1053655	.	-	.	transcript_id "MSTRG.13543.1.p1"; gene_id "MSTRG.13543";
scaf_00048	transdecoder	exon	1054496	1054642	.	-	.	transcript_id "MSTRG.13543.1.p1"; gene_id "MSTRG.13543";
scaf_00048	transdecoder	exon	1055497	1055611	.	-	.	transcript_id "MSTRG.13543.1.p1"; gene_id "MSTRG.13543";
scaf_00048	transdecoder	exon	1055733	1055880	.	-	.	transcript_id "MSTRG.13543.1.p1"; gene_id "MSTRG.13543";
scaf_00048	transdecoder	exon	1056148	1056413	.	-	.	transcript_id "MSTRG.13543.1.p1"; gene_id "MSTRG.13543";
scaf_00048	transdecoder	exon	1057266	1057413	.	-	.	transcript_id "MSTRG.13543.1.p1"; gene_id "MSTRG.13543";
scaf_00048	transdecoder	exon	1059027	1059745	.	-	.	transcript_id "MSTRG.13543.1.p1"; gene_id "MSTRG.13543";
scaf_00048	transdecoder	exon	1061143	1061521	.	-	.	transcript_id "MSTRG.13543.1.p1"; gene_id "MSTRG.13543";
scaf_00048	transdecoder	exon	1062102	1062429	.	-	.	transcript_id "MSTRG.13543.1.p1"; gene_id "MSTRG.13543";
scaf_00048	transdecoder	exon	1062854	1062994	.	-	.	transcript_id "MSTRG.13543.1.p1"; gene_id "MSTRG.13543";
scaf_00048	transdecoder	exon	1063982	1064104	.	-	.	transcript_id "MSTRG.13543.1.p1"; gene_id "MSTRG.13543";
scaf_00048	transdecoder	exon	1066340	1066443	.	-	.	transcript_id "MSTRG.13543.1.p1"; gene_id "MSTRG.13543";
scaf_00048	transdecoder	CDS	1053532	1053655	.	-	1	transcript_id "MSTRG.13543.1.p1"; gene_id "MSTRG.13543";
scaf_00048	transdecoder	CDS	1054496	1054642	.	-	1	transcript_id "MSTRG.13543.1.p1"; gene_id "MSTRG.13543";
scaf_00048	transdecoder	CDS	1055497	1055611	.	-	2	transcript_id "MSTRG.13543.1.p1"; gene_id "MSTRG.13543";
scaf_00048	transdecoder	CDS	1055733	1055880	.	-	0	transcript_id "MSTRG.13543.1.p1"; gene_id "MSTRG.13543";
scaf_00048	transdecoder	CDS	1056148	1056413	.	-	2	transcript_id "MSTRG.13543.1.p1"; gene_id "MSTRG.13543";
scaf_00048	transdecoder	CDS	1057266	1057413	.	-	0	transcript_id "MSTRG.13543.1.p1"; gene_id "MSTRG.13543";
scaf_00048	transdecoder	CDS	1059027	1059071	.	-	0	transcript_id "MSTRG.13543.1.p1"; gene_id "MSTRG.13543";
scaf_00048	transdecoder	exon	1046884	1053009	.	-	.	transcript_id "MSTRG.13543.2.p1"; gene_id "MSTRG.13543";
scaf_00048	transdecoder	exon	1053382	1053655	.	-	.	transcript_id "MSTRG.13543.2.p1"; gene_id "MSTRG.13543";
scaf_00048	transdecoder	exon	1054496	1054642	.	-	.	transcript_id "MSTRG.13543.2.p1"; gene_id "MSTRG.13543";
scaf_00048	transdecoder	exon	1055497	1055611	.	-	.	transcript_id "MSTRG.13543.2.p1"; gene_id "MSTRG.13543";
scaf_00048	transdecoder	exon	1055733	1055880	.	-	.	transcript_id "MSTRG.13543.2.p1"; gene_id "MSTRG.13543";
scaf_00048	transdecoder	exon	1056115	1056413	.	-	.	transcript_id "MSTRG.13543.2.p1"; gene_id "MSTRG.13543";
scaf_00048	transdecoder	exon	1057266	1057413	.	-	.	transcript_id "MSTRG.13543.2.p1"; gene_id "MSTRG.13543";
scaf_00048	transdecoder	exon	1059027	1059745	.	-	.	transcript_id "MSTRG.13543.2.p1"; gene_id "MSTRG.13543";
scaf_00048	transdecoder	exon	1061143	1061521	.	-	.	transcript_id "MSTRG.13543.2.p1"; gene_id "MSTRG.13543";
scaf_00048	transdecoder	exon	1062102	1062429	.	-	.	transcript_id "MSTRG.13543.2.p1"; gene_id "MSTRG.13543";
scaf_00048	transdecoder	exon	1062854	1062994	.	-	.	transcript_id "MSTRG.13543.2.p1"; gene_id "MSTRG.13543";
scaf_00048	transdecoder	exon	1063982	1064104	.	-	.	transcript_id "MSTRG.13543.2.p1"; gene_id "MSTRG.13543";
scaf_00048	transdecoder	exon	1084486	1084668	.	-	.	transcript_id "MSTRG.13543.2.p1"; gene_id "MSTRG.13543";
scaf_00048	transdecoder	exon	1091150	1091555	.	-	.	transcript_id "MSTRG.13543.2.p1"; gene_id "MSTRG.13543";
scaf_00048	transdecoder	exon	1092703	1092898	.	-	.	transcript_id "MSTRG.13543.2.p1"; gene_id "MSTRG.13543";
scaf_00048	transdecoder	exon	1101668	1101888	.	-	.	transcript_id "MSTRG.13543.2.p1"; gene_id "MSTRG.13543";
scaf_00048	transdecoder	CDS	1061175	1061521	.	-	2	transcript_id "MSTRG.13543.2.p1"; gene_id "MSTRG.13543";
scaf_00048	transdecoder	CDS	1062102	1062429	.	-	0	transcript_id "MSTRG.13543.2.p1"; gene_id "MSTRG.13543";
scaf_00048	transdecoder	CDS	1062854	1062994	.	-	0	transcript_id "MSTRG.13543.2.p1"; gene_id "MSTRG.13543";
scaf_00048	transdecoder	CDS	1063982	1064104	.	-	0	transcript_id "MSTRG.13543.2.p1"; gene_id "MSTRG.13543";
scaf_00048	transdecoder	CDS	1084486	1084668	.	-	0	transcript_id "MSTRG.13543.2.p1"; gene_id "MSTRG.13543";
scaf_00048	transdecoder	CDS	1091150	1091536	.	-	0	transcript_id "MSTRG.13543.2.p1"; gene_id "MSTRG.13543";
scaf_00048	transdecoder	exon	1052567	1053009	.	-	.	transcript_id "PMZ_0032966-RA.p1"; gene_id "MSTRG.13543";
scaf_00048	transdecoder	exon	1053382	1053611	.	-	.	transcript_id "PMZ_0032966-RA.p1"; gene_id "MSTRG.13543";
scaf_00048	transdecoder	exon	1055497	1055611	.	-	.	transcript_id "PMZ_0032966-RA.p1"; gene_id "MSTRG.13543";
scaf_00048	transdecoder	exon	1055733	1055880	.	-	.	transcript_id "PMZ_0032966-RA.p1"; gene_id "MSTRG.13543";
scaf_00048	transdecoder	exon	1056115	1056413	.	-	.	transcript_id "PMZ_0032966-RA.p1"; gene_id "MSTRG.13543";
scaf_00048	transdecoder	exon	1059008	1059190	.	-	.	transcript_id "PMZ_0032966-RA.p1"; gene_id "MSTRG.13543";
scaf_00048	transdecoder	exon	1059283	1059334	.	-	.	transcript_id "PMZ_0032966-RA.p1"; gene_id "MSTRG.13543";
scaf_00048	transdecoder	CDS	1052864	1053009	.	-	2	transcript_id "PMZ_0032966-RA.p1"; gene_id "MSTRG.13543";
scaf_00048	transdecoder	CDS	1053382	1053611	.	-	1	transcript_id "PMZ_0032966-RA.p1"; gene_id "MSTRG.13543";
scaf_00048	transdecoder	CDS	1055497	1055611	.	-	2	transcript_id "PMZ_0032966-RA.p1"; gene_id "MSTRG.13543";
scaf_00048	transdecoder	CDS	1055733	1055880	.	-	0	transcript_id "PMZ_0032966-RA.p1"; gene_id "MSTRG.13543";
scaf_00048	transdecoder	CDS	1056115	1056413	.	-	2	transcript_id "PMZ_0032966-RA.p1"; gene_id "MSTRG.13543";
scaf_00048	transdecoder	CDS	1059008	1059190	.	-	2	transcript_id "PMZ_0032966-RA.p1"; gene_id "MSTRG.13543";
scaf_00048	transdecoder	CDS	1059283	1059334	.	-	0	transcript_id "PMZ_0032966-RA.p1"; gene_id "MSTRG.13543";
scaf_00048	transdecoder	exon	1061175	1061521	.	-	.	transcript_id "PMZ_0044769-RA.p1"; gene_id "MSTRG.13543";
scaf_00048	transdecoder	exon	1062102	1062399	.	-	.	transcript_id "PMZ_0044769-RA.p1"; gene_id "MSTRG.13543";
scaf_00048	transdecoder	exon	1062890	1062970	.	-	.	transcript_id "PMZ_0044769-RA.p1"; gene_id "MSTRG.13543";
scaf_00048	transdecoder	exon	1063982	1064104	.	-	.	transcript_id "PMZ_0044769-RA.p1"; gene_id "MSTRG.13543";
scaf_00048	transdecoder	exon	1084486	1084668	.	-	.	transcript_id "PMZ_0044769-RA.p1"; gene_id "MSTRG.13543";
scaf_00048	transdecoder	exon	1085431	1085562	.	-	.	transcript_id "PMZ_0044769-RA.p1"; gene_id "MSTRG.13543";
scaf_00048	transdecoder	CDS	1061175	1061521	.	-	2	transcript_id "PMZ_0044769-RA.p1"; gene_id "MSTRG.13543";
scaf_00048	transdecoder	CDS	1062102	1062399	.	-	0	transcript_id "PMZ_0044769-RA.p1"; gene_id "MSTRG.13543";
scaf_00048	transdecoder	CDS	1062890	1062970	.	-	0	transcript_id "PMZ_0044769-RA.p1"; gene_id "MSTRG.13543";
scaf_00048	transdecoder	CDS	1063982	1064104	.	-	0	transcript_id "PMZ_0044769-RA.p1"; gene_id "MSTRG.13543";
scaf_00048	transdecoder	CDS	1084486	1084668	.	-	0	transcript_id "PMZ_0044769-RA.p1"; gene_id "MSTRG.13543";
scaf_00048	transdecoder	CDS	1085431	1085562	.	-	0	transcript_id "PMZ_0044769-RA.p1"; gene_id "MSTRG.13543";
scaf_00048	transdecoder	exon	1217569	1218018	.	+	.	transcript_id "MSTRG.13544.1.p1"; gene_id "MSTRG.13544";
scaf_00048	transdecoder	exon	1223565	1223663	.	+	.	transcript_id "MSTRG.13544.1.p1"; gene_id "MSTRG.13544";
scaf_00048	transdecoder	exon	1223847	1224007	.	+	.	transcript_id "MSTRG.13544.1.p1"; gene_id "MSTRG.13544";
scaf_00048	transdecoder	exon	1224515	1224639	.	+	.	transcript_id "MSTRG.13544.1.p1"; gene_id "MSTRG.13544";
scaf_00048	transdecoder	exon	1225119	1225234	.	+	.	transcript_id "MSTRG.13544.1.p1"; gene_id "MSTRG.13544";
scaf_00048	transdecoder	exon	1225461	1225623	.	+	.	transcript_id "MSTRG.13544.1.p1"; gene_id "MSTRG.13544";
scaf_00048	transdecoder	exon	1226108	1226295	.	+	.	transcript_id "MSTRG.13544.1.p1"; gene_id "MSTRG.13544";
scaf_00048	transdecoder	exon	1226462	1226566	.	+	.	transcript_id "MSTRG.13544.1.p1"; gene_id "MSTRG.13544";
scaf_00048	transdecoder	exon	1227036	1227137	.	+	.	transcript_id "MSTRG.13544.1.p1"; gene_id "MSTRG.13544";
scaf_00048	transdecoder	exon	1227720	1227923	.	+	.	transcript_id "MSTRG.13544.1.p1"; gene_id "MSTRG.13544";
scaf_00048	transdecoder	exon	1228481	1231413	.	+	.	transcript_id "MSTRG.13544.1.p1"; gene_id "MSTRG.13544";
scaf_00048	transdecoder	exon	1254741	1254982	.	+	.	transcript_id "MSTRG.13544.1.p1"; gene_id "MSTRG.13544";
scaf_00048	transdecoder	CDS	1217998	1218018	.	+	0	transcript_id "MSTRG.13544.1.p1"; gene_id "MSTRG.13544";
scaf_00048	transdecoder	CDS	1223565	1223663	.	+	0	transcript_id "MSTRG.13544.1.p1"; gene_id "MSTRG.13544";
scaf_00048	transdecoder	CDS	1223847	1224007	.	+	0	transcript_id "MSTRG.13544.1.p1"; gene_id "MSTRG.13544";
scaf_00048	transdecoder	CDS	1224515	1224639	.	+	1	transcript_id "MSTRG.13544.1.p1"; gene_id "MSTRG.13544";
scaf_00048	transdecoder	CDS	1225119	1225234	.	+	2	transcript_id "MSTRG.13544.1.p1"; gene_id "MSTRG.13544";
scaf_00048	transdecoder	CDS	1225461	1225623	.	+	0	transcript_id "MSTRG.13544.1.p1"; gene_id "MSTRG.13544";
scaf_00048	transdecoder	CDS	1226108	1226295	.	+	2	transcript_id "MSTRG.13544.1.p1"; gene_id "MSTRG.13544";
scaf_00048	transdecoder	CDS	1226462	1226566	.	+	0	transcript_id "MSTRG.13544.1.p1"; gene_id "MSTRG.13544";
scaf_00048	transdecoder	CDS	1227036	1227137	.	+	0	transcript_id "MSTRG.13544.1.p1"; gene_id "MSTRG.13544";
scaf_00048	transdecoder	CDS	1227720	1227923	.	+	0	transcript_id "MSTRG.13544.1.p1"; gene_id "MSTRG.13544";
scaf_00048	transdecoder	CDS	1228481	1228690	.	+	0	transcript_id "MSTRG.13544.1.p1"; gene_id "MSTRG.13544";
scaf_00048	transdecoder	exon	1217608	1218018	.	+	.	transcript_id "MSTRG.13544.2.p1"; gene_id "MSTRG.13544";
scaf_00048	transdecoder	exon	1223565	1223663	.	+	.	transcript_id "MSTRG.13544.2.p1"; gene_id "MSTRG.13544";
scaf_00048	transdecoder	exon	1223847	1224007	.	+	.	transcript_id "MSTRG.13544.2.p1"; gene_id "MSTRG.13544";
scaf_00048	transdecoder	exon	1224515	1224639	.	+	.	transcript_id "MSTRG.13544.2.p1"; gene_id "MSTRG.13544";
scaf_00048	transdecoder	exon	1225119	1225234	.	+	.	transcript_id "MSTRG.13544.2.p1"; gene_id "MSTRG.13544";
scaf_00048	transdecoder	exon	1225461	1225623	.	+	.	transcript_id "MSTRG.13544.2.p1"; gene_id "MSTRG.13544";
scaf_00048	transdecoder	exon	1226108	1226295	.	+	.	transcript_id "MSTRG.13544.2.p1"; gene_id "MSTRG.13544";
scaf_00048	transdecoder	exon	1249714	1249818	.	+	.	transcript_id "MSTRG.13544.2.p1"; gene_id "MSTRG.13544";
scaf_00048	transdecoder	exon	1250283	1250696	.	+	.	transcript_id "MSTRG.13544.2.p1"; gene_id "MSTRG.13544";
scaf_00048	transdecoder	CDS	1217998	1218018	.	+	0	transcript_id "MSTRG.13544.2.p1"; gene_id "MSTRG.13544";
scaf_00048	transdecoder	CDS	1223565	1223663	.	+	0	transcript_id "MSTRG.13544.2.p1"; gene_id "MSTRG.13544";
scaf_00048	transdecoder	CDS	1223847	1224007	.	+	0	transcript_id "MSTRG.13544.2.p1"; gene_id "MSTRG.13544";
scaf_00048	transdecoder	CDS	1224515	1224639	.	+	1	transcript_id "MSTRG.13544.2.p1"; gene_id "MSTRG.13544";
scaf_00048	transdecoder	CDS	1225119	1225234	.	+	2	transcript_id "MSTRG.13544.2.p1"; gene_id "MSTRG.13544";
scaf_00048	transdecoder	CDS	1225461	1225623	.	+	0	transcript_id "MSTRG.13544.2.p1"; gene_id "MSTRG.13544";
scaf_00048	transdecoder	CDS	1226108	1226295	.	+	2	transcript_id "MSTRG.13544.2.p1"; gene_id "MSTRG.13544";
scaf_00048	transdecoder	CDS	1249714	1249818	.	+	0	transcript_id "MSTRG.13544.2.p1"; gene_id "MSTRG.13544";
scaf_00048	transdecoder	CDS	1250283	1250390	.	+	0	transcript_id "MSTRG.13544.2.p1"; gene_id "MSTRG.13544";
scaf_00048	transdecoder	exon	1222432	1222449	.	+	.	transcript_id "PMZ_0034079-RA.p1"; gene_id "MSTRG.13544";
scaf_00048	transdecoder	exon	1223565	1223629	.	+	.	transcript_id "PMZ_0034079-RA.p1"; gene_id "MSTRG.13544";
scaf_00048	transdecoder	exon	1224515	1224639	.	+	.	transcript_id "PMZ_0034079-RA.p1"; gene_id "MSTRG.13544";
scaf_00048	transdecoder	exon	1225119	1225234	.	+	.	transcript_id "PMZ_0034079-RA.p1"; gene_id "MSTRG.13544";
scaf_00048	transdecoder	exon	1225461	1225623	.	+	.	transcript_id "PMZ_0034079-RA.p1"; gene_id "MSTRG.13544";
scaf_00048	transdecoder	exon	1226108	1226196	.	+	.	transcript_id "PMZ_0034079-RA.p1"; gene_id "MSTRG.13544";
scaf_00048	transdecoder	exon	1227036	1227137	.	+	.	transcript_id "PMZ_0034079-RA.p1"; gene_id "MSTRG.13544";
scaf_00048	transdecoder	exon	1227720	1227923	.	+	.	transcript_id "PMZ_0034079-RA.p1"; gene_id "MSTRG.13544";
scaf_00048	transdecoder	exon	1228481	1229070	.	+	.	transcript_id "PMZ_0034079-RA.p1"; gene_id "MSTRG.13544";
scaf_00048	transdecoder	exon	1252378	1253121	.	+	.	transcript_id "PMZ_0034079-RA.p1"; gene_id "MSTRG.13544";
scaf_00048	transdecoder	CDS	1222432	1222449	.	+	0	transcript_id "PMZ_0034079-RA.p1"; gene_id "MSTRG.13544";
scaf_00048	transdecoder	CDS	1223565	1223629	.	+	0	transcript_id "PMZ_0034079-RA.p1"; gene_id "MSTRG.13544";
scaf_00048	transdecoder	CDS	1224515	1224639	.	+	1	transcript_id "PMZ_0034079-RA.p1"; gene_id "MSTRG.13544";
scaf_00048	transdecoder	CDS	1225119	1225234	.	+	2	transcript_id "PMZ_0034079-RA.p1"; gene_id "MSTRG.13544";
scaf_00048	transdecoder	CDS	1225461	1225623	.	+	0	transcript_id "PMZ_0034079-RA.p1"; gene_id "MSTRG.13544";
scaf_00048	transdecoder	CDS	1226108	1226196	.	+	2	transcript_id "PMZ_0034079-RA.p1"; gene_id "MSTRG.13544";
scaf_00048	transdecoder	CDS	1227036	1227137	.	+	0	transcript_id "PMZ_0034079-RA.p1"; gene_id "MSTRG.13544";
scaf_00048	transdecoder	CDS	1227720	1227923	.	+	0	transcript_id "PMZ_0034079-RA.p1"; gene_id "MSTRG.13544";
scaf_00048	transdecoder	CDS	1228481	1228690	.	+	0	transcript_id "PMZ_0034079-RA.p1"; gene_id "MSTRG.13544";
scaf_00048	transdecoder	exon	1222432	1222449	.	+	.	transcript_id "MSTRG.13544.3.p1"; gene_id "MSTRG.13544";
scaf_00048	transdecoder	exon	1223565	1223629	.	+	.	transcript_id "MSTRG.13544.3.p1"; gene_id "MSTRG.13544";
scaf_00048	transdecoder	exon	1224515	1224639	.	+	.	transcript_id "MSTRG.13544.3.p1"; gene_id "MSTRG.13544";
scaf_00048	transdecoder	exon	1225119	1225234	.	+	.	transcript_id "MSTRG.13544.3.p1"; gene_id "MSTRG.13544";
scaf_00048	transdecoder	exon	1225461	1225623	.	+	.	transcript_id "MSTRG.13544.3.p1"; gene_id "MSTRG.13544";
scaf_00048	transdecoder	exon	1226108	1226196	.	+	.	transcript_id "MSTRG.13544.3.p1"; gene_id "MSTRG.13544";
scaf_00048	transdecoder	exon	1227036	1227137	.	+	.	transcript_id "MSTRG.13544.3.p1"; gene_id "MSTRG.13544";
scaf_00048	transdecoder	exon	1227720	1227923	.	+	.	transcript_id "MSTRG.13544.3.p1"; gene_id "MSTRG.13544";
scaf_00048	transdecoder	exon	1228481	1229070	.	+	.	transcript_id "MSTRG.13544.3.p1"; gene_id "MSTRG.13544";
scaf_00048	transdecoder	exon	1252378	1253241	.	+	.	transcript_id "MSTRG.13544.3.p1"; gene_id "MSTRG.13544";
scaf_00048	transdecoder	exon	1263809	1263832	.	+	.	transcript_id "MSTRG.13544.3.p1"; gene_id "MSTRG.13544";
scaf_00048	transdecoder	CDS	1222432	1222449	.	+	0	transcript_id "MSTRG.13544.3.p1"; gene_id "MSTRG.13544";
scaf_00048	transdecoder	CDS	1223565	1223629	.	+	0	transcript_id "MSTRG.13544.3.p1"; gene_id "MSTRG.13544";
scaf_00048	transdecoder	CDS	1224515	1224639	.	+	1	transcript_id "MSTRG.13544.3.p1"; gene_id "MSTRG.13544";
scaf_00048	transdecoder	CDS	1225119	1225234	.	+	2	transcript_id "MSTRG.13544.3.p1"; gene_id "MSTRG.13544";
scaf_00048	transdecoder	CDS	1225461	1225623	.	+	0	transcript_id "MSTRG.13544.3.p1"; gene_id "MSTRG.13544";
scaf_00048	transdecoder	CDS	1226108	1226196	.	+	2	transcript_id "MSTRG.13544.3.p1"; gene_id "MSTRG.13544";
scaf_00048	transdecoder	CDS	1227036	1227137	.	+	0	transcript_id "MSTRG.13544.3.p1"; gene_id "MSTRG.13544";
scaf_00048	transdecoder	CDS	1227720	1227923	.	+	0	transcript_id "MSTRG.13544.3.p1"; gene_id "MSTRG.13544";
scaf_00048	transdecoder	CDS	1228481	1228690	.	+	0	transcript_id "MSTRG.13544.3.p1"; gene_id "MSTRG.13544";
scaf_00048	transdecoder	exon	1240835	1240919	.	-	.	transcript_id "PMZ_0034080-RA.p1"; gene_id "MSTRG.13548";
scaf_00048	transdecoder	exon	1242504	1242587	.	-	.	transcript_id "PMZ_0034080-RA.p1"; gene_id "MSTRG.13548";
scaf_00048	transdecoder	exon	1243299	1243518	.	-	.	transcript_id "PMZ_0034080-RA.p1"; gene_id "MSTRG.13548";
scaf_00048	transdecoder	exon	1243958	1244769	.	-	.	transcript_id "PMZ_0034080-RA.p1"; gene_id "MSTRG.13548";
scaf_00048	transdecoder	exon	1245000	1245214	.	-	.	transcript_id "PMZ_0034080-RA.p1"; gene_id "MSTRG.13548";
scaf_00048	transdecoder	CDS	1240835	1240919	.	-	1	transcript_id "PMZ_0034080-RA.p1"; gene_id "MSTRG.13548";
scaf_00048	transdecoder	CDS	1242504	1242587	.	-	1	transcript_id "PMZ_0034080-RA.p1"; gene_id "MSTRG.13548";
scaf_00048	transdecoder	CDS	1243299	1243518	.	-	2	transcript_id "PMZ_0034080-RA.p1"; gene_id "MSTRG.13548";
scaf_00048	transdecoder	CDS	1243958	1244769	.	-	1	transcript_id "PMZ_0034080-RA.p1"; gene_id "MSTRG.13548";
scaf_00048	transdecoder	CDS	1245000	1245214	.	-	0	transcript_id "PMZ_0034080-RA.p1"; gene_id "MSTRG.13548";
scaf_00048	transdecoder	exon	1241314	1241380	.	-	.	transcript_id "MSTRG.13548.2.p3"; gene_id "MSTRG.13548";
scaf_00048	transdecoder	exon	1241849	1241932	.	-	.	transcript_id "MSTRG.13548.2.p3"; gene_id "MSTRG.13548";
scaf_00048	transdecoder	exon	1242504	1242587	.	-	.	transcript_id "MSTRG.13548.2.p3"; gene_id "MSTRG.13548";
scaf_00048	transdecoder	exon	1243299	1243398	.	-	.	transcript_id "MSTRG.13548.2.p3"; gene_id "MSTRG.13548";
scaf_00048	transdecoder	CDS	1241314	1241380	.	-	1	transcript_id "MSTRG.13548.2.p3"; gene_id "MSTRG.13548";
scaf_00048	transdecoder	CDS	1241849	1241932	.	-	1	transcript_id "MSTRG.13548.2.p3"; gene_id "MSTRG.13548";
scaf_00048	transdecoder	CDS	1242504	1242587	.	-	1	transcript_id "MSTRG.13548.2.p3"; gene_id "MSTRG.13548";
scaf_00048	transdecoder	CDS	1243299	1243396	.	-	0	transcript_id "MSTRG.13548.2.p3"; gene_id "MSTRG.13548";
scaf_00048	transdecoder	exon	1248774	1248912	.	+	.	transcript_id "MSTRG.13544.5.p2"; gene_id "MSTRG.13544";
scaf_00048	transdecoder	exon	1249358	1249544	.	+	.	transcript_id "MSTRG.13544.5.p2"; gene_id "MSTRG.13544";
scaf_00048	transdecoder	exon	1249714	1250078	.	+	.	transcript_id "MSTRG.13544.5.p2"; gene_id "MSTRG.13544";
scaf_00048	transdecoder	CDS	1248776	1248912	.	+	0	transcript_id "MSTRG.13544.5.p2"; gene_id "MSTRG.13544";
scaf_00048	transdecoder	CDS	1249358	1249544	.	+	1	transcript_id "MSTRG.13544.5.p2"; gene_id "MSTRG.13544";
scaf_00048	transdecoder	CDS	1249714	1249926	.	+	0	transcript_id "MSTRG.13544.5.p2"; gene_id "MSTRG.13544";
scaf_00048	transdecoder	exon	1262404	1262455	.	-	.	transcript_id "PMZ_0034108-RA.p1"; gene_id "MSTRG.13549";
scaf_00048	transdecoder	exon	1264053	1264136	.	-	.	transcript_id "PMZ_0034108-RA.p1"; gene_id "MSTRG.13549";
scaf_00048	transdecoder	exon	1264895	1265089	.	-	.	transcript_id "PMZ_0034108-RA.p1"; gene_id "MSTRG.13549";
scaf_00048	transdecoder	exon	1265543	1266096	.	-	.	transcript_id "PMZ_0034108-RA.p1"; gene_id "MSTRG.13549";
scaf_00048	transdecoder	exon	1266165	1266779	.	-	.	transcript_id "PMZ_0034108-RA.p1"; gene_id "MSTRG.13549";
scaf_00048	transdecoder	CDS	1262404	1262455	.	-	1	transcript_id "PMZ_0034108-RA.p1"; gene_id "MSTRG.13549";
scaf_00048	transdecoder	CDS	1264053	1264136	.	-	1	transcript_id "PMZ_0034108-RA.p1"; gene_id "MSTRG.13549";
scaf_00048	transdecoder	CDS	1264895	1265089	.	-	1	transcript_id "PMZ_0034108-RA.p1"; gene_id "MSTRG.13549";
scaf_00048	transdecoder	CDS	1265543	1266096	.	-	0	transcript_id "PMZ_0034108-RA.p1"; gene_id "MSTRG.13549";
scaf_00048	transdecoder	CDS	1266165	1266779	.	-	0	transcript_id "PMZ_0034108-RA.p1"; gene_id "MSTRG.13549";
scaf_00048	transdecoder	exon	1278935	1279042	.	+	.	transcript_id "MSTRG.13554.1.p1"; gene_id "MSTRG.13554";
scaf_00048	transdecoder	exon	1280949	1284992	.	+	.	transcript_id "MSTRG.13554.1.p1"; gene_id "MSTRG.13554";
scaf_00048	transdecoder	exon	1311179	1311272	.	+	.	transcript_id "MSTRG.13554.1.p1"; gene_id "MSTRG.13554";
scaf_00048	transdecoder	exon	1325110	1325148	.	+	.	transcript_id "MSTRG.13554.1.p1"; gene_id "MSTRG.13554";
scaf_00048	transdecoder	exon	1327410	1327442	.	+	.	transcript_id "MSTRG.13554.1.p1"; gene_id "MSTRG.13554";
scaf_00048	transdecoder	exon	1331120	1331351	.	+	.	transcript_id "MSTRG.13554.1.p1"; gene_id "MSTRG.13554";
scaf_00048	transdecoder	exon	1331959	1332064	.	+	.	transcript_id "MSTRG.13554.1.p1"; gene_id "MSTRG.13554";
scaf_00048	transdecoder	exon	1333438	1333516	.	+	.	transcript_id "MSTRG.13554.1.p1"; gene_id "MSTRG.13554";
scaf_00048	transdecoder	exon	1334100	1334153	.	+	.	transcript_id "MSTRG.13554.1.p1"; gene_id "MSTRG.13554";
scaf_00048	transdecoder	exon	1335487	1335570	.	+	.	transcript_id "MSTRG.13554.1.p1"; gene_id "MSTRG.13554";
scaf_00048	transdecoder	exon	1339512	1339612	.	+	.	transcript_id "MSTRG.13554.1.p1"; gene_id "MSTRG.13554";
scaf_00048	transdecoder	exon	1339954	1340083	.	+	.	transcript_id "MSTRG.13554.1.p1"; gene_id "MSTRG.13554";
scaf_00048	transdecoder	exon	1340369	1340943	.	+	.	transcript_id "MSTRG.13554.1.p1"; gene_id "MSTRG.13554";
scaf_00048	transdecoder	exon	1341200	1341286	.	+	.	transcript_id "MSTRG.13554.1.p1"; gene_id "MSTRG.13554";
scaf_00048	transdecoder	exon	1342882	1343046	.	+	.	transcript_id "MSTRG.13554.1.p1"; gene_id "MSTRG.13554";
scaf_00048	transdecoder	exon	1344132	1344271	.	+	.	transcript_id "MSTRG.13554.1.p1"; gene_id "MSTRG.13554";
scaf_00048	transdecoder	exon	1345540	1345651	.	+	.	transcript_id "MSTRG.13554.1.p1"; gene_id "MSTRG.13554";
scaf_00048	transdecoder	exon	1346331	1346432	.	+	.	transcript_id "MSTRG.13554.1.p1"; gene_id "MSTRG.13554";
scaf_00048	transdecoder	exon	1347220	1347331	.	+	.	transcript_id "MSTRG.13554.1.p1"; gene_id "MSTRG.13554";
scaf_00048	transdecoder	exon	1352813	1352924	.	+	.	transcript_id "MSTRG.13554.1.p1"; gene_id "MSTRG.13554";
scaf_00048	transdecoder	exon	1354082	1354191	.	+	.	transcript_id "MSTRG.13554.1.p1"; gene_id "MSTRG.13554";
scaf_00048	transdecoder	exon	1355154	1356293	.	+	.	transcript_id "MSTRG.13554.1.p1"; gene_id "MSTRG.13554";
scaf_00048	transdecoder	CDS	1331273	1331351	.	+	0	transcript_id "MSTRG.13554.1.p1"; gene_id "MSTRG.13554";
scaf_00048	transdecoder	CDS	1331959	1332064	.	+	2	transcript_id "MSTRG.13554.1.p1"; gene_id "MSTRG.13554";
scaf_00048	transdecoder	CDS	1333438	1333516	.	+	1	transcript_id "MSTRG.13554.1.p1"; gene_id "MSTRG.13554";
scaf_00048	transdecoder	CDS	1334100	1334153	.	+	0	transcript_id "MSTRG.13554.1.p1"; gene_id "MSTRG.13554";
scaf_00048	transdecoder	CDS	1335487	1335570	.	+	0	transcript_id "MSTRG.13554.1.p1"; gene_id "MSTRG.13554";
scaf_00048	transdecoder	CDS	1339512	1339612	.	+	0	transcript_id "MSTRG.13554.1.p1"; gene_id "MSTRG.13554";
scaf_00048	transdecoder	CDS	1339954	1340083	.	+	1	transcript_id "MSTRG.13554.1.p1"; gene_id "MSTRG.13554";
scaf_00048	transdecoder	CDS	1340369	1340881	.	+	0	transcript_id "MSTRG.13554.1.p1"; gene_id "MSTRG.13554";
scaf_00048	transdecoder	exon	1278939	1279042	.	+	.	transcript_id "MSTRG.13554.2.p1"; gene_id "MSTRG.13554";
scaf_00048	transdecoder	exon	1281150	1282675	.	+	.	transcript_id "MSTRG.13554.2.p1"; gene_id "MSTRG.13554";
scaf_00048	transdecoder	exon	1284957	1284992	.	+	.	transcript_id "MSTRG.13554.2.p1"; gene_id "MSTRG.13554";
scaf_00048	transdecoder	exon	1311179	1311272	.	+	.	transcript_id "MSTRG.13554.2.p1"; gene_id "MSTRG.13554";
scaf_00048	transdecoder	exon	1325110	1325148	.	+	.	transcript_id "MSTRG.13554.2.p1"; gene_id "MSTRG.13554";
scaf_00048	transdecoder	exon	1327410	1327442	.	+	.	transcript_id "MSTRG.13554.2.p1"; gene_id "MSTRG.13554";
scaf_00048	transdecoder	exon	1331120	1331351	.	+	.	transcript_id "MSTRG.13554.2.p1"; gene_id "MSTRG.13554";
scaf_00048	transdecoder	exon	1331959	1332064	.	+	.	transcript_id "MSTRG.13554.2.p1"; gene_id "MSTRG.13554";
scaf_00048	transdecoder	exon	1333438	1333516	.	+	.	transcript_id "MSTRG.13554.2.p1"; gene_id "MSTRG.13554";
scaf_00048	transdecoder	exon	1334100	1334153	.	+	.	transcript_id "MSTRG.13554.2.p1"; gene_id "MSTRG.13554";
scaf_00048	transdecoder	exon	1335487	1335570	.	+	.	transcript_id "MSTRG.13554.2.p1"; gene_id "MSTRG.13554";
scaf_00048	transdecoder	exon	1339512	1339612	.	+	.	transcript_id "MSTRG.13554.2.p1"; gene_id "MSTRG.13554";
scaf_00048	transdecoder	exon	1339954	1340083	.	+	.	transcript_id "MSTRG.13554.2.p1"; gene_id "MSTRG.13554";
scaf_00048	transdecoder	exon	1340369	1340798	.	+	.	transcript_id "MSTRG.13554.2.p1"; gene_id "MSTRG.13554";
scaf_00048	transdecoder	CDS	1331273	1331351	.	+	0	transcript_id "MSTRG.13554.2.p1"; gene_id "MSTRG.13554";
scaf_00048	transdecoder	CDS	1331959	1332064	.	+	2	transcript_id "MSTRG.13554.2.p1"; gene_id "MSTRG.13554";
scaf_00048	transdecoder	CDS	1333438	1333516	.	+	1	transcript_id "MSTRG.13554.2.p1"; gene_id "MSTRG.13554";
scaf_00048	transdecoder	CDS	1334100	1334153	.	+	0	transcript_id "MSTRG.13554.2.p1"; gene_id "MSTRG.13554";
scaf_00048	transdecoder	CDS	1335487	1335570	.	+	0	transcript_id "MSTRG.13554.2.p1"; gene_id "MSTRG.13554";
scaf_00048	transdecoder	CDS	1339512	1339612	.	+	0	transcript_id "MSTRG.13554.2.p1"; gene_id "MSTRG.13554";
scaf_00048	transdecoder	CDS	1339954	1340083	.	+	1	transcript_id "MSTRG.13554.2.p1"; gene_id "MSTRG.13554";
scaf_00048	transdecoder	CDS	1340369	1340797	.	+	0	transcript_id "MSTRG.13554.2.p1"; gene_id "MSTRG.13554";
scaf_00048	transdecoder	exon	1281357	1282675	.	+	.	transcript_id "MSTRG.13554.3.p1"; gene_id "MSTRG.13554";
scaf_00048	transdecoder	exon	1311179	1311272	.	+	.	transcript_id "MSTRG.13554.3.p1"; gene_id "MSTRG.13554";
scaf_00048	transdecoder	exon	1325110	1325148	.	+	.	transcript_id "MSTRG.13554.3.p1"; gene_id "MSTRG.13554";
scaf_00048	transdecoder	exon	1327410	1327442	.	+	.	transcript_id "MSTRG.13554.3.p1"; gene_id "MSTRG.13554";
scaf_00048	transdecoder	exon	1331120	1331351	.	+	.	transcript_id "MSTRG.13554.3.p1"; gene_id "MSTRG.13554";
scaf_00048	transdecoder	exon	1331959	1332064	.	+	.	transcript_id "MSTRG.13554.3.p1"; gene_id "MSTRG.13554";
scaf_00048	transdecoder	exon	1333438	1333516	.	+	.	transcript_id "MSTRG.13554.3.p1"; gene_id "MSTRG.13554";
scaf_00048	transdecoder	exon	1334100	1334153	.	+	.	transcript_id "MSTRG.13554.3.p1"; gene_id "MSTRG.13554";
scaf_00048	transdecoder	exon	1335487	1335570	.	+	.	transcript_id "MSTRG.13554.3.p1"; gene_id "MSTRG.13554";
scaf_00048	transdecoder	exon	1339512	1339612	.	+	.	transcript_id "MSTRG.13554.3.p1"; gene_id "MSTRG.13554";
scaf_00048	transdecoder	exon	1339954	1340083	.	+	.	transcript_id "MSTRG.13554.3.p1"; gene_id "MSTRG.13554";
scaf_00048	transdecoder	exon	1340369	1340797	.	+	.	transcript_id "MSTRG.13554.3.p1"; gene_id "MSTRG.13554";
scaf_00048	transdecoder	CDS	1331273	1331351	.	+	0	transcript_id "MSTRG.13554.3.p1"; gene_id "MSTRG.13554";
scaf_00048	transdecoder	CDS	1331959	1332064	.	+	2	transcript_id "MSTRG.13554.3.p1"; gene_id "MSTRG.13554";
scaf_00048	transdecoder	CDS	1333438	1333516	.	+	1	transcript_id "MSTRG.13554.3.p1"; gene_id "MSTRG.13554";
scaf_00048	transdecoder	CDS	1334100	1334153	.	+	0	transcript_id "MSTRG.13554.3.p1"; gene_id "MSTRG.13554";
scaf_00048	transdecoder	CDS	1335487	1335570	.	+	0	transcript_id "MSTRG.13554.3.p1"; gene_id "MSTRG.13554";
scaf_00048	transdecoder	CDS	1339512	1339612	.	+	0	transcript_id "MSTRG.13554.3.p1"; gene_id "MSTRG.13554";
scaf_00048	transdecoder	CDS	1339954	1340083	.	+	1	transcript_id "MSTRG.13554.3.p1"; gene_id "MSTRG.13554";
scaf_00048	transdecoder	CDS	1340369	1340797	.	+	0	transcript_id "MSTRG.13554.3.p1"; gene_id "MSTRG.13554";
scaf_00048	transdecoder	exon	1282786	1284629	.	+	.	transcript_id "MSTRG.13554.4.p1"; gene_id "MSTRG.13554";
scaf_00048	transdecoder	exon	1284957	1284992	.	+	.	transcript_id "MSTRG.13554.4.p1"; gene_id "MSTRG.13554";
scaf_00048	transdecoder	exon	1311179	1311272	.	+	.	transcript_id "MSTRG.13554.4.p1"; gene_id "MSTRG.13554";
scaf_00048	transdecoder	exon	1325110	1325148	.	+	.	transcript_id "MSTRG.13554.4.p1"; gene_id "MSTRG.13554";
scaf_00048	transdecoder	exon	1327410	1327442	.	+	.	transcript_id "MSTRG.13554.4.p1"; gene_id "MSTRG.13554";
scaf_00048	transdecoder	exon	1331120	1331351	.	+	.	transcript_id "MSTRG.13554.4.p1"; gene_id "MSTRG.13554";
scaf_00048	transdecoder	exon	1331959	1332064	.	+	.	transcript_id "MSTRG.13554.4.p1"; gene_id "MSTRG.13554";
scaf_00048	transdecoder	exon	1333438	1333516	.	+	.	transcript_id "MSTRG.13554.4.p1"; gene_id "MSTRG.13554";
scaf_00048	transdecoder	exon	1334100	1334153	.	+	.	transcript_id "MSTRG.13554.4.p1"; gene_id "MSTRG.13554";
scaf_00048	transdecoder	exon	1335487	1335570	.	+	.	transcript_id "MSTRG.13554.4.p1"; gene_id "MSTRG.13554";
scaf_00048	transdecoder	exon	1339512	1339612	.	+	.	transcript_id "MSTRG.13554.4.p1"; gene_id "MSTRG.13554";
scaf_00048	transdecoder	exon	1339954	1340083	.	+	.	transcript_id "MSTRG.13554.4.p1"; gene_id "MSTRG.13554";
scaf_00048	transdecoder	exon	1340369	1340797	.	+	.	transcript_id "MSTRG.13554.4.p1"; gene_id "MSTRG.13554";
scaf_00048	transdecoder	CDS	1331273	1331351	.	+	0	transcript_id "MSTRG.13554.4.p1"; gene_id "MSTRG.13554";
scaf_00048	transdecoder	CDS	1331959	1332064	.	+	2	transcript_id "MSTRG.13554.4.p1"; gene_id "MSTRG.13554";
scaf_00048	transdecoder	CDS	1333438	1333516	.	+	1	transcript_id "MSTRG.13554.4.p1"; gene_id "MSTRG.13554";
scaf_00048	transdecoder	CDS	1334100	1334153	.	+	0	transcript_id "MSTRG.13554.4.p1"; gene_id "MSTRG.13554";
scaf_00048	transdecoder	CDS	1335487	1335570	.	+	0	transcript_id "MSTRG.13554.4.p1"; gene_id "MSTRG.13554";
scaf_00048	transdecoder	CDS	1339512	1339612	.	+	0	transcript_id "MSTRG.13554.4.p1"; gene_id "MSTRG.13554";
scaf_00048	transdecoder	CDS	1339954	1340083	.	+	1	transcript_id "MSTRG.13554.4.p1"; gene_id "MSTRG.13554";
scaf_00048	transdecoder	CDS	1340369	1340797	.	+	0	transcript_id "MSTRG.13554.4.p1"; gene_id "MSTRG.13554";
scaf_00048	transdecoder	exon	1292866	1293372	.	+	.	transcript_id "MSTRG.13554.6.p1"; gene_id "MSTRG.13554";
scaf_00048	transdecoder	exon	1311179	1311272	.	+	.	transcript_id "MSTRG.13554.6.p1"; gene_id "MSTRG.13554";
scaf_00048	transdecoder	exon	1325110	1325148	.	+	.	transcript_id "MSTRG.13554.6.p1"; gene_id "MSTRG.13554";
scaf_00048	transdecoder	exon	1327410	1327442	.	+	.	transcript_id "MSTRG.13554.6.p1"; gene_id "MSTRG.13554";
scaf_00048	transdecoder	exon	1331120	1331351	.	+	.	transcript_id "MSTRG.13554.6.p1"; gene_id "MSTRG.13554";
scaf_00048	transdecoder	exon	1331959	1332064	.	+	.	transcript_id "MSTRG.13554.6.p1"; gene_id "MSTRG.13554";
scaf_00048	transdecoder	exon	1333438	1333516	.	+	.	transcript_id "MSTRG.13554.6.p1"; gene_id "MSTRG.13554";
scaf_00048	transdecoder	exon	1334100	1334153	.	+	.	transcript_id "MSTRG.13554.6.p1"; gene_id "MSTRG.13554";
scaf_00048	transdecoder	exon	1335487	1335570	.	+	.	transcript_id "MSTRG.13554.6.p1"; gene_id "MSTRG.13554";
scaf_00048	transdecoder	exon	1339512	1339612	.	+	.	transcript_id "MSTRG.13554.6.p1"; gene_id "MSTRG.13554";
scaf_00048	transdecoder	exon	1339954	1340083	.	+	.	transcript_id "MSTRG.13554.6.p1"; gene_id "MSTRG.13554";
scaf_00048	transdecoder	exon	1340369	1340943	.	+	.	transcript_id "MSTRG.13554.6.p1"; gene_id "MSTRG.13554";
scaf_00048	transdecoder	exon	1341200	1341286	.	+	.	transcript_id "MSTRG.13554.6.p1"; gene_id "MSTRG.13554";
scaf_00048	transdecoder	exon	1342882	1343347	.	+	.	transcript_id "MSTRG.13554.6.p1"; gene_id "MSTRG.13554";
scaf_00048	transdecoder	CDS	1331273	1331351	.	+	0	transcript_id "MSTRG.13554.6.p1"; gene_id "MSTRG.13554";
scaf_00048	transdecoder	CDS	1331959	1332064	.	+	2	transcript_id "MSTRG.13554.6.p1"; gene_id "MSTRG.13554";
scaf_00048	transdecoder	CDS	1333438	1333516	.	+	1	transcript_id "MSTRG.13554.6.p1"; gene_id "MSTRG.13554";
scaf_00048	transdecoder	CDS	1334100	1334153	.	+	0	transcript_id "MSTRG.13554.6.p1"; gene_id "MSTRG.13554";
scaf_00048	transdecoder	CDS	1335487	1335570	.	+	0	transcript_id "MSTRG.13554.6.p1"; gene_id "MSTRG.13554";
scaf_00048	transdecoder	CDS	1339512	1339612	.	+	0	transcript_id "MSTRG.13554.6.p1"; gene_id "MSTRG.13554";
scaf_00048	transdecoder	CDS	1339954	1340083	.	+	1	transcript_id "MSTRG.13554.6.p1"; gene_id "MSTRG.13554";
scaf_00048	transdecoder	CDS	1340369	1340881	.	+	0	transcript_id "MSTRG.13554.6.p1"; gene_id "MSTRG.13554";
scaf_00048	transdecoder	exon	1301451	1302410	.	+	.	transcript_id "MSTRG.13554.8.p1"; gene_id "MSTRG.13554";
scaf_00048	transdecoder	exon	1311179	1311272	.	+	.	transcript_id "MSTRG.13554.8.p1"; gene_id "MSTRG.13554";
scaf_00048	transdecoder	exon	1325110	1325148	.	+	.	transcript_id "MSTRG.13554.8.p1"; gene_id "MSTRG.13554";
scaf_00048	transdecoder	exon	1327410	1327442	.	+	.	transcript_id "MSTRG.13554.8.p1"; gene_id "MSTRG.13554";
scaf_00048	transdecoder	exon	1331120	1331351	.	+	.	transcript_id "MSTRG.13554.8.p1"; gene_id "MSTRG.13554";
scaf_00048	transdecoder	exon	1331959	1332064	.	+	.	transcript_id "MSTRG.13554.8.p1"; gene_id "MSTRG.13554";
scaf_00048	transdecoder	exon	1333438	1333516	.	+	.	transcript_id "MSTRG.13554.8.p1"; gene_id "MSTRG.13554";
scaf_00048	transdecoder	exon	1334100	1334153	.	+	.	transcript_id "MSTRG.13554.8.p1"; gene_id "MSTRG.13554";
scaf_00048	transdecoder	exon	1335487	1335570	.	+	.	transcript_id "MSTRG.13554.8.p1"; gene_id "MSTRG.13554";
scaf_00048	transdecoder	exon	1339512	1339612	.	+	.	transcript_id "MSTRG.13554.8.p1"; gene_id "MSTRG.13554";
scaf_00048	transdecoder	exon	1339954	1340083	.	+	.	transcript_id "MSTRG.13554.8.p1"; gene_id "MSTRG.13554";
scaf_00048	transdecoder	exon	1340369	1340809	.	+	.	transcript_id "MSTRG.13554.8.p1"; gene_id "MSTRG.13554";
scaf_00048	transdecoder	CDS	1331273	1331351	.	+	0	transcript_id "MSTRG.13554.8.p1"; gene_id "MSTRG.13554";
scaf_00048	transdecoder	CDS	1331959	1332064	.	+	2	transcript_id "MSTRG.13554.8.p1"; gene_id "MSTRG.13554";
scaf_00048	transdecoder	CDS	1333438	1333516	.	+	1	transcript_id "MSTRG.13554.8.p1"; gene_id "MSTRG.13554";
scaf_00048	transdecoder	CDS	1334100	1334153	.	+	0	transcript_id "MSTRG.13554.8.p1"; gene_id "MSTRG.13554";
scaf_00048	transdecoder	CDS	1335487	1335570	.	+	0	transcript_id "MSTRG.13554.8.p1"; gene_id "MSTRG.13554";
scaf_00048	transdecoder	CDS	1339512	1339612	.	+	0	transcript_id "MSTRG.13554.8.p1"; gene_id "MSTRG.13554";
scaf_00048	transdecoder	CDS	1339954	1340083	.	+	1	transcript_id "MSTRG.13554.8.p1"; gene_id "MSTRG.13554";
scaf_00048	transdecoder	CDS	1340369	1340809	.	+	0	transcript_id "MSTRG.13554.8.p1"; gene_id "MSTRG.13554";
scaf_00048	transdecoder	exon	1301451	1302414	.	+	.	transcript_id "MSTRG.13554.7.p1"; gene_id "MSTRG.13554";
scaf_00048	transdecoder	exon	1311179	1311272	.	+	.	transcript_id "MSTRG.13554.7.p1"; gene_id "MSTRG.13554";
scaf_00048	transdecoder	exon	1325110	1325148	.	+	.	transcript_id "MSTRG.13554.7.p1"; gene_id "MSTRG.13554";
scaf_00048	transdecoder	exon	1327410	1327442	.	+	.	transcript_id "MSTRG.13554.7.p1"; gene_id "MSTRG.13554";
scaf_00048	transdecoder	exon	1331120	1331351	.	+	.	transcript_id "MSTRG.13554.7.p1"; gene_id "MSTRG.13554";
scaf_00048	transdecoder	exon	1331959	1332064	.	+	.	transcript_id "MSTRG.13554.7.p1"; gene_id "MSTRG.13554";
scaf_00048	transdecoder	exon	1333438	1333516	.	+	.	transcript_id "MSTRG.13554.7.p1"; gene_id "MSTRG.13554";
scaf_00048	transdecoder	exon	1334100	1334153	.	+	.	transcript_id "MSTRG.13554.7.p1"; gene_id "MSTRG.13554";
scaf_00048	transdecoder	exon	1335487	1335570	.	+	.	transcript_id "MSTRG.13554.7.p1"; gene_id "MSTRG.13554";
scaf_00048	transdecoder	exon	1339512	1339612	.	+	.	transcript_id "MSTRG.13554.7.p1"; gene_id "MSTRG.13554";
scaf_00048	transdecoder	exon	1339954	1340083	.	+	.	transcript_id "MSTRG.13554.7.p1"; gene_id "MSTRG.13554";
scaf_00048	transdecoder	exon	1340369	1340943	.	+	.	transcript_id "MSTRG.13554.7.p1"; gene_id "MSTRG.13554";
scaf_00048	transdecoder	exon	1341200	1341286	.	+	.	transcript_id "MSTRG.13554.7.p1"; gene_id "MSTRG.13554";
scaf_00048	transdecoder	exon	1342882	1343046	.	+	.	transcript_id "MSTRG.13554.7.p1"; gene_id "MSTRG.13554";
scaf_00048	transdecoder	exon	1344132	1344271	.	+	.	transcript_id "MSTRG.13554.7.p1"; gene_id "MSTRG.13554";
scaf_00048	transdecoder	exon	1345540	1345651	.	+	.	transcript_id "MSTRG.13554.7.p1"; gene_id "MSTRG.13554";
scaf_00048	transdecoder	exon	1346331	1346432	.	+	.	transcript_id "MSTRG.13554.7.p1"; gene_id "MSTRG.13554";
scaf_00048	transdecoder	exon	1347220	1347331	.	+	.	transcript_id "MSTRG.13554.7.p1"; gene_id "MSTRG.13554";
scaf_00048	transdecoder	exon	1352813	1352924	.	+	.	transcript_id "MSTRG.13554.7.p1"; gene_id "MSTRG.13554";
scaf_00048	transdecoder	exon	1354082	1354191	.	+	.	transcript_id "MSTRG.13554.7.p1"; gene_id "MSTRG.13554";
scaf_00048	transdecoder	exon	1355154	1356233	.	+	.	transcript_id "MSTRG.13554.7.p1"; gene_id "MSTRG.13554";
scaf_00048	transdecoder	CDS	1331273	1331351	.	+	0	transcript_id "MSTRG.13554.7.p1"; gene_id "MSTRG.13554";
scaf_00048	transdecoder	CDS	1331959	1332064	.	+	2	transcript_id "MSTRG.13554.7.p1"; gene_id "MSTRG.13554";
scaf_00048	transdecoder	CDS	1333438	1333516	.	+	1	transcript_id "MSTRG.13554.7.p1"; gene_id "MSTRG.13554";
scaf_00048	transdecoder	CDS	1334100	1334153	.	+	0	transcript_id "MSTRG.13554.7.p1"; gene_id "MSTRG.13554";
scaf_00048	transdecoder	CDS	1335487	1335570	.	+	0	transcript_id "MSTRG.13554.7.p1"; gene_id "MSTRG.13554";
scaf_00048	transdecoder	CDS	1339512	1339612	.	+	0	transcript_id "MSTRG.13554.7.p1"; gene_id "MSTRG.13554";
scaf_00048	transdecoder	CDS	1339954	1340083	.	+	1	transcript_id "MSTRG.13554.7.p1"; gene_id "MSTRG.13554";
scaf_00048	transdecoder	CDS	1340369	1340881	.	+	0	transcript_id "MSTRG.13554.7.p1"; gene_id "MSTRG.13554";
scaf_00048	transdecoder	exon	1311171	1311272	.	+	.	transcript_id "PMZ_0044770-RA.p1"; gene_id "MSTRG.13554";
scaf_00048	transdecoder	exon	1315971	1316140	.	+	.	transcript_id "PMZ_0044770-RA.p1"; gene_id "MSTRG.13554";
scaf_00048	transdecoder	exon	1318108	1318243	.	+	.	transcript_id "PMZ_0044770-RA.p1"; gene_id "MSTRG.13554";
scaf_00048	transdecoder	exon	1325110	1325148	.	+	.	transcript_id "PMZ_0044770-RA.p1"; gene_id "MSTRG.13554";
scaf_00048	transdecoder	exon	1331959	1332064	.	+	.	transcript_id "PMZ_0044770-RA.p1"; gene_id "MSTRG.13554";
scaf_00048	transdecoder	exon	1334113	1334153	.	+	.	transcript_id "PMZ_0044770-RA.p1"; gene_id "MSTRG.13554";
scaf_00048	transdecoder	exon	1339512	1339612	.	+	.	transcript_id "PMZ_0044770-RA.p1"; gene_id "MSTRG.13554";
scaf_00048	transdecoder	exon	1339954	1340083	.	+	.	transcript_id "PMZ_0044770-RA.p1"; gene_id "MSTRG.13554";
scaf_00048	transdecoder	exon	1340369	1340776	.	+	.	transcript_id "PMZ_0044770-RA.p1"; gene_id "MSTRG.13554";
scaf_00048	transdecoder	exon	1340839	1340943	.	+	.	transcript_id "PMZ_0044770-RA.p1"; gene_id "MSTRG.13554";
scaf_00048	transdecoder	exon	1342882	1342973	.	+	.	transcript_id "PMZ_0044770-RA.p1"; gene_id "MSTRG.13554";
scaf_00048	transdecoder	exon	1346331	1346451	.	+	.	transcript_id "PMZ_0044770-RA.p1"; gene_id "MSTRG.13554";
scaf_00048	transdecoder	exon	1352813	1352924	.	+	.	transcript_id "PMZ_0044770-RA.p1"; gene_id "MSTRG.13554";
scaf_00048	transdecoder	exon	1355419	1355504	.	+	.	transcript_id "PMZ_0044770-RA.p1"; gene_id "MSTRG.13554";
scaf_00048	transdecoder	CDS	1311171	1311272	.	+	0	transcript_id "PMZ_0044770-RA.p1"; gene_id "MSTRG.13554";
scaf_00048	transdecoder	CDS	1315971	1316140	.	+	0	transcript_id "PMZ_0044770-RA.p1"; gene_id "MSTRG.13554";
scaf_00048	transdecoder	CDS	1318108	1318243	.	+	1	transcript_id "PMZ_0044770-RA.p1"; gene_id "MSTRG.13554";
scaf_00048	transdecoder	CDS	1325110	1325148	.	+	0	transcript_id "PMZ_0044770-RA.p1"; gene_id "MSTRG.13554";
scaf_00048	transdecoder	CDS	1331959	1332064	.	+	0	transcript_id "PMZ_0044770-RA.p1"; gene_id "MSTRG.13554";
scaf_00048	transdecoder	CDS	1334113	1334153	.	+	2	transcript_id "PMZ_0044770-RA.p1"; gene_id "MSTRG.13554";
scaf_00048	transdecoder	CDS	1339512	1339612	.	+	0	transcript_id "PMZ_0044770-RA.p1"; gene_id "MSTRG.13554";
scaf_00048	transdecoder	CDS	1339954	1340083	.	+	1	transcript_id "PMZ_0044770-RA.p1"; gene_id "MSTRG.13554";
scaf_00048	transdecoder	CDS	1340369	1340776	.	+	0	transcript_id "PMZ_0044770-RA.p1"; gene_id "MSTRG.13554";
scaf_00048	transdecoder	CDS	1340839	1340943	.	+	0	transcript_id "PMZ_0044770-RA.p1"; gene_id "MSTRG.13554";
scaf_00048	transdecoder	CDS	1342882	1342973	.	+	0	transcript_id "PMZ_0044770-RA.p1"; gene_id "MSTRG.13554";
scaf_00048	transdecoder	CDS	1346331	1346451	.	+	1	transcript_id "PMZ_0044770-RA.p1"; gene_id "MSTRG.13554";
scaf_00048	transdecoder	CDS	1352813	1352924	.	+	0	transcript_id "PMZ_0044770-RA.p1"; gene_id "MSTRG.13554";
scaf_00048	transdecoder	CDS	1355419	1355504	.	+	2	transcript_id "PMZ_0044770-RA.p1"; gene_id "MSTRG.13554";
scaf_00048	transdecoder	exon	1352623	1352924	.	+	.	transcript_id "MSTRG.13554.10.p1"; gene_id "MSTRG.13554";
scaf_00048	transdecoder	exon	1354035	1356959	.	+	.	transcript_id "MSTRG.13554.10.p1"; gene_id "MSTRG.13554";
scaf_00048	transdecoder	CDS	1354814	1355830	.	+	0	transcript_id "MSTRG.13554.10.p1"; gene_id "MSTRG.13554";
scaf_00048	transdecoder	exon	1360355	1362165	.	-	.	transcript_id "MSTRG.13550.1.p1"; gene_id "MSTRG.13550";
scaf_00048	transdecoder	exon	1362802	1362917	.	-	.	transcript_id "MSTRG.13550.1.p1"; gene_id "MSTRG.13550";
scaf_00048	transdecoder	exon	1364226	1364315	.	-	.	transcript_id "MSTRG.13550.1.p1"; gene_id "MSTRG.13550";
scaf_00048	transdecoder	exon	1364517	1364596	.	-	.	transcript_id "MSTRG.13550.1.p1"; gene_id "MSTRG.13550";
scaf_00048	transdecoder	exon	1365113	1365238	.	-	.	transcript_id "MSTRG.13550.1.p1"; gene_id "MSTRG.13550";
scaf_00048	transdecoder	exon	1366012	1366099	.	-	.	transcript_id "MSTRG.13550.1.p1"; gene_id "MSTRG.13550";
scaf_00048	transdecoder	exon	1367053	1367188	.	-	.	transcript_id "MSTRG.13550.1.p1"; gene_id "MSTRG.13550";
scaf_00048	transdecoder	exon	1367767	1367853	.	-	.	transcript_id "MSTRG.13550.1.p1"; gene_id "MSTRG.13550";
scaf_00048	transdecoder	exon	1369854	1369951	.	-	.	transcript_id "MSTRG.13550.1.p1"; gene_id "MSTRG.13550";
scaf_00048	transdecoder	exon	1370569	1370718	.	-	.	transcript_id "MSTRG.13550.1.p1"; gene_id "MSTRG.13550";
scaf_00048	transdecoder	exon	1371235	1371261	.	-	.	transcript_id "MSTRG.13550.1.p1"; gene_id "MSTRG.13550";
scaf_00048	transdecoder	exon	1372619	1372662	.	-	.	transcript_id "MSTRG.13550.1.p1"; gene_id "MSTRG.13550";
scaf_00048	transdecoder	exon	1373582	1373654	.	-	.	transcript_id "MSTRG.13550.1.p1"; gene_id "MSTRG.13550";
scaf_00048	transdecoder	exon	1373968	1374102	.	-	.	transcript_id "MSTRG.13550.1.p1"; gene_id "MSTRG.13550";
scaf_00048	transdecoder	exon	1376529	1376613	.	-	.	transcript_id "MSTRG.13550.1.p1"; gene_id "MSTRG.13550";
scaf_00048	transdecoder	exon	1379153	1379254	.	-	.	transcript_id "MSTRG.13550.1.p1"; gene_id "MSTRG.13550";
scaf_00048	transdecoder	CDS	1362078	1362165	.	-	1	transcript_id "MSTRG.13550.1.p1"; gene_id "MSTRG.13550";
scaf_00048	transdecoder	CDS	1362802	1362917	.	-	0	transcript_id "MSTRG.13550.1.p1"; gene_id "MSTRG.13550";
scaf_00048	transdecoder	CDS	1364226	1364315	.	-	0	transcript_id "MSTRG.13550.1.p1"; gene_id "MSTRG.13550";
scaf_00048	transdecoder	CDS	1364517	1364596	.	-	2	transcript_id "MSTRG.13550.1.p1"; gene_id "MSTRG.13550";
scaf_00048	transdecoder	CDS	1365113	1365238	.	-	2	transcript_id "MSTRG.13550.1.p1"; gene_id "MSTRG.13550";
scaf_00048	transdecoder	CDS	1366012	1366099	.	-	0	transcript_id "MSTRG.13550.1.p1"; gene_id "MSTRG.13550";
scaf_00048	transdecoder	CDS	1367053	1367188	.	-	1	transcript_id "MSTRG.13550.1.p1"; gene_id "MSTRG.13550";
scaf_00048	transdecoder	CDS	1367767	1367853	.	-	1	transcript_id "MSTRG.13550.1.p1"; gene_id "MSTRG.13550";
scaf_00048	transdecoder	CDS	1369854	1369951	.	-	0	transcript_id "MSTRG.13550.1.p1"; gene_id "MSTRG.13550";
scaf_00048	transdecoder	CDS	1370569	1370718	.	-	0	transcript_id "MSTRG.13550.1.p1"; gene_id "MSTRG.13550";
scaf_00048	transdecoder	CDS	1371235	1371261	.	-	0	transcript_id "MSTRG.13550.1.p1"; gene_id "MSTRG.13550";
scaf_00048	transdecoder	CDS	1372619	1372662	.	-	2	transcript_id "MSTRG.13550.1.p1"; gene_id "MSTRG.13550";
scaf_00048	transdecoder	CDS	1373582	1373654	.	-	0	transcript_id "MSTRG.13550.1.p1"; gene_id "MSTRG.13550";
scaf_00048	transdecoder	CDS	1373968	1374069	.	-	0	transcript_id "MSTRG.13550.1.p1"; gene_id "MSTRG.13550";
scaf_00048	transdecoder	exon	1361490	1362165	.	-	.	transcript_id "MSTRG.13550.2.p1"; gene_id "MSTRG.13550";
scaf_00048	transdecoder	exon	1362802	1362917	.	-	.	transcript_id "MSTRG.13550.2.p1"; gene_id "MSTRG.13550";
scaf_00048	transdecoder	exon	1364226	1364315	.	-	.	transcript_id "MSTRG.13550.2.p1"; gene_id "MSTRG.13550";
scaf_00048	transdecoder	exon	1364517	1364596	.	-	.	transcript_id "MSTRG.13550.2.p1"; gene_id "MSTRG.13550";
scaf_00048	transdecoder	exon	1365113	1365238	.	-	.	transcript_id "MSTRG.13550.2.p1"; gene_id "MSTRG.13550";
scaf_00048	transdecoder	exon	1366012	1366099	.	-	.	transcript_id "MSTRG.13550.2.p1"; gene_id "MSTRG.13550";
scaf_00048	transdecoder	exon	1367053	1367188	.	-	.	transcript_id "MSTRG.13550.2.p1"; gene_id "MSTRG.13550";
scaf_00048	transdecoder	exon	1367767	1367853	.	-	.	transcript_id "MSTRG.13550.2.p1"; gene_id "MSTRG.13550";
scaf_00048	transdecoder	exon	1368283	1369843	.	-	.	transcript_id "MSTRG.13550.2.p1"; gene_id "MSTRG.13550";
scaf_00048	transdecoder	CDS	1362078	1362165	.	-	1	transcript_id "MSTRG.13550.2.p1"; gene_id "MSTRG.13550";
scaf_00048	transdecoder	CDS	1362802	1362917	.	-	0	transcript_id "MSTRG.13550.2.p1"; gene_id "MSTRG.13550";
scaf_00048	transdecoder	CDS	1364226	1364315	.	-	0	transcript_id "MSTRG.13550.2.p1"; gene_id "MSTRG.13550";
scaf_00048	transdecoder	CDS	1364517	1364596	.	-	2	transcript_id "MSTRG.13550.2.p1"; gene_id "MSTRG.13550";
scaf_00048	transdecoder	CDS	1365113	1365238	.	-	2	transcript_id "MSTRG.13550.2.p1"; gene_id "MSTRG.13550";
scaf_00048	transdecoder	CDS	1366012	1366099	.	-	0	transcript_id "MSTRG.13550.2.p1"; gene_id "MSTRG.13550";
scaf_00048	transdecoder	CDS	1367053	1367188	.	-	1	transcript_id "MSTRG.13550.2.p1"; gene_id "MSTRG.13550";
scaf_00048	transdecoder	CDS	1367767	1367853	.	-	1	transcript_id "MSTRG.13550.2.p1"; gene_id "MSTRG.13550";
scaf_00048	transdecoder	CDS	1368283	1369841	.	-	0	transcript_id "MSTRG.13550.2.p1"; gene_id "MSTRG.13550";
scaf_00048	transdecoder	exon	1365069	1365238	.	-	.	transcript_id "PMZ_0036929-RA.p1"; gene_id "MSTRG.13550";
scaf_00048	transdecoder	exon	1366012	1366099	.	-	.	transcript_id "PMZ_0036929-RA.p1"; gene_id "MSTRG.13550";
scaf_00048	transdecoder	exon	1370569	1370712	.	-	.	transcript_id "PMZ_0036929-RA.p1"; gene_id "MSTRG.13550";
scaf_00048	transdecoder	exon	1379153	1379164	.	-	.	transcript_id "PMZ_0036929-RA.p1"; gene_id "MSTRG.13550";
scaf_00048	transdecoder	CDS	1365069	1365238	.	-	2	transcript_id "PMZ_0036929-RA.p1"; gene_id "MSTRG.13550";
scaf_00048	transdecoder	CDS	1366012	1366099	.	-	0	transcript_id "PMZ_0036929-RA.p1"; gene_id "MSTRG.13550";
scaf_00048	transdecoder	CDS	1370569	1370712	.	-	0	transcript_id "PMZ_0036929-RA.p1"; gene_id "MSTRG.13550";
scaf_00048	transdecoder	CDS	1379153	1379164	.	-	0	transcript_id "PMZ_0036929-RA.p1"; gene_id "MSTRG.13550";
scaf_00048	transdecoder	exon	1418904	1419075	.	-	.	transcript_id "MSTRG.13552.1.p1"; gene_id "MSTRG.13552";
scaf_00048	transdecoder	exon	1420419	1420532	.	-	.	transcript_id "MSTRG.13552.1.p1"; gene_id "MSTRG.13552";
scaf_00048	transdecoder	exon	1421905	1422000	.	-	.	transcript_id "MSTRG.13552.1.p1"; gene_id "MSTRG.13552";
scaf_00048	transdecoder	exon	1424798	1424878	.	-	.	transcript_id "MSTRG.13552.1.p1"; gene_id "MSTRG.13552";
scaf_00048	transdecoder	exon	1426299	1426460	.	-	.	transcript_id "MSTRG.13552.1.p1"; gene_id "MSTRG.13552";
scaf_00048	transdecoder	exon	1427747	1427797	.	-	.	transcript_id "MSTRG.13552.1.p1"; gene_id "MSTRG.13552";
scaf_00048	transdecoder	exon	1429472	1430015	.	-	.	transcript_id "MSTRG.13552.1.p1"; gene_id "MSTRG.13552";
scaf_00048	transdecoder	CDS	1420495	1420532	.	-	2	transcript_id "MSTRG.13552.1.p1"; gene_id "MSTRG.13552";
scaf_00048	transdecoder	CDS	1421905	1422000	.	-	2	transcript_id "MSTRG.13552.1.p1"; gene_id "MSTRG.13552";
scaf_00048	transdecoder	CDS	1424798	1424878	.	-	2	transcript_id "MSTRG.13552.1.p1"; gene_id "MSTRG.13552";
scaf_00048	transdecoder	CDS	1426299	1426460	.	-	2	transcript_id "MSTRG.13552.1.p1"; gene_id "MSTRG.13552";
scaf_00048	transdecoder	CDS	1427747	1427797	.	-	2	transcript_id "MSTRG.13552.1.p1"; gene_id "MSTRG.13552";
scaf_00048	transdecoder	CDS	1429472	1429628	.	-	0	transcript_id "MSTRG.13552.1.p1"; gene_id "MSTRG.13552";
scaf_00048	transdecoder	exon	1448086	1448343	.	+	.	transcript_id "MSTRG.13557.1.p1"; gene_id "MSTRG.13557";
scaf_00048	transdecoder	exon	1452752	1452850	.	+	.	transcript_id "MSTRG.13557.1.p1"; gene_id "MSTRG.13557";
scaf_00048	transdecoder	exon	1453523	1453606	.	+	.	transcript_id "MSTRG.13557.1.p1"; gene_id "MSTRG.13557";
scaf_00048	transdecoder	exon	1454522	1454625	.	+	.	transcript_id "MSTRG.13557.1.p1"; gene_id "MSTRG.13557";
scaf_00048	transdecoder	exon	1456080	1456138	.	+	.	transcript_id "MSTRG.13557.1.p1"; gene_id "MSTRG.13557";
scaf_00048	transdecoder	exon	1456702	1456821	.	+	.	transcript_id "MSTRG.13557.1.p1"; gene_id "MSTRG.13557";
scaf_00048	transdecoder	exon	1458781	1458914	.	+	.	transcript_id "MSTRG.13557.1.p1"; gene_id "MSTRG.13557";
scaf_00048	transdecoder	exon	1459289	1459354	.	+	.	transcript_id "MSTRG.13557.1.p1"; gene_id "MSTRG.13557";
scaf_00048	transdecoder	exon	1459579	1459674	.	+	.	transcript_id "MSTRG.13557.1.p1"; gene_id "MSTRG.13557";
scaf_00048	transdecoder	exon	1459950	1460026	.	+	.	transcript_id "MSTRG.13557.1.p1"; gene_id "MSTRG.13557";
scaf_00048	transdecoder	exon	1461368	1468441	.	+	.	transcript_id "MSTRG.13557.1.p1"; gene_id "MSTRG.13557";
scaf_00048	transdecoder	CDS	1448281	1448343	.	+	0	transcript_id "MSTRG.13557.1.p1"; gene_id "MSTRG.13557";
scaf_00048	transdecoder	CDS	1452752	1452850	.	+	0	transcript_id "MSTRG.13557.1.p1"; gene_id "MSTRG.13557";
scaf_00048	transdecoder	CDS	1453523	1453606	.	+	0	transcript_id "MSTRG.13557.1.p1"; gene_id "MSTRG.13557";
scaf_00048	transdecoder	CDS	1454522	1454625	.	+	0	transcript_id "MSTRG.13557.1.p1"; gene_id "MSTRG.13557";
scaf_00048	transdecoder	CDS	1456080	1456138	.	+	1	transcript_id "MSTRG.13557.1.p1"; gene_id "MSTRG.13557";
scaf_00048	transdecoder	CDS	1456702	1456821	.	+	2	transcript_id "MSTRG.13557.1.p1"; gene_id "MSTRG.13557";
scaf_00048	transdecoder	CDS	1458781	1458914	.	+	2	transcript_id "MSTRG.13557.1.p1"; gene_id "MSTRG.13557";
scaf_00048	transdecoder	CDS	1459289	1459354	.	+	0	transcript_id "MSTRG.13557.1.p1"; gene_id "MSTRG.13557";
scaf_00048	transdecoder	CDS	1459579	1459674	.	+	0	transcript_id "MSTRG.13557.1.p1"; gene_id "MSTRG.13557";
scaf_00048	transdecoder	CDS	1459950	1460026	.	+	0	transcript_id "MSTRG.13557.1.p1"; gene_id "MSTRG.13557";
scaf_00048	transdecoder	CDS	1461368	1461467	.	+	1	transcript_id "MSTRG.13557.1.p1"; gene_id "MSTRG.13557";
scaf_00048	transdecoder	exon	1448213	1448343	.	+	.	transcript_id "MSTRG.13557.2.p1"; gene_id "MSTRG.13557";
scaf_00048	transdecoder	exon	1452752	1452850	.	+	.	transcript_id "MSTRG.13557.2.p1"; gene_id "MSTRG.13557";
scaf_00048	transdecoder	exon	1453523	1453606	.	+	.	transcript_id "MSTRG.13557.2.p1"; gene_id "MSTRG.13557";
scaf_00048	transdecoder	exon	1454522	1454625	.	+	.	transcript_id "MSTRG.13557.2.p1"; gene_id "MSTRG.13557";
scaf_00048	transdecoder	exon	1455089	1455481	.	+	.	transcript_id "MSTRG.13557.2.p1"; gene_id "MSTRG.13557";
scaf_00048	transdecoder	CDS	1448215	1448343	.	+	0	transcript_id "MSTRG.13557.2.p1"; gene_id "MSTRG.13557";
scaf_00048	transdecoder	CDS	1452752	1452850	.	+	0	transcript_id "MSTRG.13557.2.p1"; gene_id "MSTRG.13557";
scaf_00048	transdecoder	CDS	1453523	1453606	.	+	0	transcript_id "MSTRG.13557.2.p1"; gene_id "MSTRG.13557";
scaf_00048	transdecoder	CDS	1454522	1454625	.	+	0	transcript_id "MSTRG.13557.2.p1"; gene_id "MSTRG.13557";
scaf_00048	transdecoder	CDS	1455089	1455290	.	+	1	transcript_id "MSTRG.13557.2.p1"; gene_id "MSTRG.13557";
scaf_00048	transdecoder	exon	1448281	1448352	.	+	.	transcript_id "PMZ_0035902-RA.p1"; gene_id "MSTRG.13557";
scaf_00048	transdecoder	exon	1452752	1452832	.	+	.	transcript_id "PMZ_0035902-RA.p1"; gene_id "MSTRG.13557";
scaf_00048	transdecoder	exon	1454522	1454611	.	+	.	transcript_id "PMZ_0035902-RA.p1"; gene_id "MSTRG.13557";
scaf_00048	transdecoder	exon	1456725	1456821	.	+	.	transcript_id "PMZ_0035902-RA.p1"; gene_id "MSTRG.13557";
scaf_00048	transdecoder	exon	1458781	1458836	.	+	.	transcript_id "PMZ_0035902-RA.p1"; gene_id "MSTRG.13557";
scaf_00048	transdecoder	exon	1459289	1459426	.	+	.	transcript_id "PMZ_0035902-RA.p1"; gene_id "MSTRG.13557";
scaf_00048	transdecoder	exon	1459579	1459674	.	+	.	transcript_id "PMZ_0035902-RA.p1"; gene_id "MSTRG.13557";
scaf_00048	transdecoder	exon	1462214	1462270	.	+	.	transcript_id "PMZ_0035902-RA.p1"; gene_id "MSTRG.13557";
scaf_00048	transdecoder	CDS	1448281	1448352	.	+	0	transcript_id "PMZ_0035902-RA.p1"; gene_id "MSTRG.13557";
scaf_00048	transdecoder	CDS	1452752	1452832	.	+	0	transcript_id "PMZ_0035902-RA.p1"; gene_id "MSTRG.13557";
scaf_00048	transdecoder	CDS	1454522	1454611	.	+	0	transcript_id "PMZ_0035902-RA.p1"; gene_id "MSTRG.13557";
scaf_00048	transdecoder	CDS	1456725	1456821	.	+	0	transcript_id "PMZ_0035902-RA.p1"; gene_id "MSTRG.13557";
scaf_00048	transdecoder	CDS	1458781	1458836	.	+	2	transcript_id "PMZ_0035902-RA.p1"; gene_id "MSTRG.13557";
scaf_00048	transdecoder	CDS	1459289	1459426	.	+	0	transcript_id "PMZ_0035902-RA.p1"; gene_id "MSTRG.13557";
scaf_00048	transdecoder	CDS	1459579	1459674	.	+	0	transcript_id "PMZ_0035902-RA.p1"; gene_id "MSTRG.13557";
scaf_00048	transdecoder	CDS	1462214	1462270	.	+	0	transcript_id "PMZ_0035902-RA.p1"; gene_id "MSTRG.13557";
scaf_00048	transdecoder	exon	1448361	1448601	.	-	.	transcript_id "MSTRG.13558.1.p2"; gene_id "MSTRG.13558";
scaf_00048	transdecoder	exon	1451230	1451345	.	-	.	transcript_id "MSTRG.13558.1.p2"; gene_id "MSTRG.13558";
scaf_00048	transdecoder	CDS	1448363	1448601	.	-	2	transcript_id "MSTRG.13558.1.p2"; gene_id "MSTRG.13558";
scaf_00048	transdecoder	CDS	1451230	1451344	.	-	0	transcript_id "MSTRG.13558.1.p2"; gene_id "MSTRG.13558";
scaf_00048	transdecoder	exon	1487587	1487604	.	+	.	transcript_id "PMZ_0044773-RA.p1"; gene_id "MSTRG.13556";
scaf_00048	transdecoder	exon	1490442	1490562	.	+	.	transcript_id "PMZ_0044773-RA.p1"; gene_id "MSTRG.13556";
scaf_00048	transdecoder	exon	1491942	1492077	.	+	.	transcript_id "PMZ_0044773-RA.p1"; gene_id "MSTRG.13556";
scaf_00048	transdecoder	exon	1492620	1492835	.	+	.	transcript_id "PMZ_0044773-RA.p1"; gene_id "MSTRG.13556";
scaf_00048	transdecoder	CDS	1487587	1487604	.	+	0	transcript_id "PMZ_0044773-RA.p1"; gene_id "MSTRG.13556";
scaf_00048	transdecoder	CDS	1490442	1490562	.	+	0	transcript_id "PMZ_0044773-RA.p1"; gene_id "MSTRG.13556";
scaf_00048	transdecoder	CDS	1491942	1492077	.	+	2	transcript_id "PMZ_0044773-RA.p1"; gene_id "MSTRG.13556";
scaf_00048	transdecoder	CDS	1492620	1492716	.	+	1	transcript_id "PMZ_0044773-RA.p1"; gene_id "MSTRG.13556";
scaf_00048	transdecoder	exon	1515255	1515560	.	+	.	transcript_id "MSTRG.13560.2.p1"; gene_id "MSTRG.13560";
scaf_00048	transdecoder	exon	1515877	1516151	.	+	.	transcript_id "MSTRG.13560.2.p1"; gene_id "MSTRG.13560";
scaf_00048	transdecoder	exon	1517384	1517529	.	+	.	transcript_id "MSTRG.13560.2.p1"; gene_id "MSTRG.13560";
scaf_00048	transdecoder	exon	1518399	1518627	.	+	.	transcript_id "MSTRG.13560.2.p1"; gene_id "MSTRG.13560";
scaf_00048	transdecoder	exon	1518981	1519019	.	+	.	transcript_id "MSTRG.13560.2.p1"; gene_id "MSTRG.13560";
scaf_00048	transdecoder	exon	1519894	1520064	.	+	.	transcript_id "MSTRG.13560.2.p1"; gene_id "MSTRG.13560";
scaf_00048	transdecoder	exon	1521095	1521174	.	+	.	transcript_id "MSTRG.13560.2.p1"; gene_id "MSTRG.13560";
scaf_00048	transdecoder	exon	1523689	1523763	.	+	.	transcript_id "MSTRG.13560.2.p1"; gene_id "MSTRG.13560";
scaf_00048	transdecoder	exon	1524952	1525118	.	+	.	transcript_id "MSTRG.13560.2.p1"; gene_id "MSTRG.13560";
scaf_00048	transdecoder	exon	1526122	1526203	.	+	.	transcript_id "MSTRG.13560.2.p1"; gene_id "MSTRG.13560";
scaf_00048	transdecoder	exon	1528145	1528285	.	+	.	transcript_id "MSTRG.13560.2.p1"; gene_id "MSTRG.13560";
scaf_00048	transdecoder	exon	1528788	1528890	.	+	.	transcript_id "MSTRG.13560.2.p1"; gene_id "MSTRG.13560";
scaf_00048	transdecoder	exon	1530609	1530696	.	+	.	transcript_id "MSTRG.13560.2.p1"; gene_id "MSTRG.13560";
scaf_00048	transdecoder	exon	1531575	1531630	.	+	.	transcript_id "MSTRG.13560.2.p1"; gene_id "MSTRG.13560";
scaf_00048	transdecoder	exon	1531807	1531871	.	+	.	transcript_id "MSTRG.13560.2.p1"; gene_id "MSTRG.13560";
scaf_00048	transdecoder	exon	1532259	1532402	.	+	.	transcript_id "MSTRG.13560.2.p1"; gene_id "MSTRG.13560";
scaf_00048	transdecoder	exon	1536728	1536845	.	+	.	transcript_id "MSTRG.13560.2.p1"; gene_id "MSTRG.13560";
scaf_00048	transdecoder	exon	1537239	1537337	.	+	.	transcript_id "MSTRG.13560.2.p1"; gene_id "MSTRG.13560";
scaf_00048	transdecoder	exon	1537654	1537827	.	+	.	transcript_id "MSTRG.13560.2.p1"; gene_id "MSTRG.13560";
scaf_00048	transdecoder	exon	1538353	1538439	.	+	.	transcript_id "MSTRG.13560.2.p1"; gene_id "MSTRG.13560";
scaf_00048	transdecoder	exon	1539310	1539393	.	+	.	transcript_id "MSTRG.13560.2.p1"; gene_id "MSTRG.13560";
scaf_00048	transdecoder	exon	1542496	1542595	.	+	.	transcript_id "MSTRG.13560.2.p1"; gene_id "MSTRG.13560";
scaf_00048	transdecoder	exon	1543527	1543617	.	+	.	transcript_id "MSTRG.13560.2.p1"; gene_id "MSTRG.13560";
scaf_00048	transdecoder	exon	1543839	1543959	.	+	.	transcript_id "MSTRG.13560.2.p1"; gene_id "MSTRG.13560";
scaf_00048	transdecoder	exon	1544698	1544850	.	+	.	transcript_id "MSTRG.13560.2.p1"; gene_id "MSTRG.13560";
scaf_00048	transdecoder	exon	1545461	1545580	.	+	.	transcript_id "MSTRG.13560.2.p1"; gene_id "MSTRG.13560";
scaf_00048	transdecoder	CDS	1515915	1516151	.	+	0	transcript_id "MSTRG.13560.2.p1"; gene_id "MSTRG.13560";
scaf_00048	transdecoder	CDS	1517384	1517529	.	+	0	transcript_id "MSTRG.13560.2.p1"; gene_id "MSTRG.13560";
scaf_00048	transdecoder	CDS	1518399	1518627	.	+	1	transcript_id "MSTRG.13560.2.p1"; gene_id "MSTRG.13560";
scaf_00048	transdecoder	CDS	1518981	1519019	.	+	0	transcript_id "MSTRG.13560.2.p1"; gene_id "MSTRG.13560";
scaf_00048	transdecoder	CDS	1519894	1520064	.	+	0	transcript_id "MSTRG.13560.2.p1"; gene_id "MSTRG.13560";
scaf_00048	transdecoder	CDS	1521095	1521174	.	+	0	transcript_id "MSTRG.13560.2.p1"; gene_id "MSTRG.13560";
scaf_00048	transdecoder	CDS	1523689	1523763	.	+	1	transcript_id "MSTRG.13560.2.p1"; gene_id "MSTRG.13560";
scaf_00048	transdecoder	CDS	1524952	1525118	.	+	1	transcript_id "MSTRG.13560.2.p1"; gene_id "MSTRG.13560";
scaf_00048	transdecoder	CDS	1526122	1526203	.	+	2	transcript_id "MSTRG.13560.2.p1"; gene_id "MSTRG.13560";
scaf_00048	transdecoder	CDS	1528145	1528285	.	+	1	transcript_id "MSTRG.13560.2.p1"; gene_id "MSTRG.13560";
scaf_00048	transdecoder	CDS	1528788	1528890	.	+	1	transcript_id "MSTRG.13560.2.p1"; gene_id "MSTRG.13560";
scaf_00048	transdecoder	CDS	1530609	1530696	.	+	0	transcript_id "MSTRG.13560.2.p1"; gene_id "MSTRG.13560";
scaf_00048	transdecoder	CDS	1531575	1531630	.	+	2	transcript_id "MSTRG.13560.2.p1"; gene_id "MSTRG.13560";
scaf_00048	transdecoder	CDS	1531807	1531871	.	+	0	transcript_id "MSTRG.13560.2.p1"; gene_id "MSTRG.13560";
scaf_00048	transdecoder	CDS	1532259	1532402	.	+	1	transcript_id "MSTRG.13560.2.p1"; gene_id "MSTRG.13560";
scaf_00048	transdecoder	CDS	1536728	1536845	.	+	1	transcript_id "MSTRG.13560.2.p1"; gene_id "MSTRG.13560";
scaf_00048	transdecoder	CDS	1537239	1537337	.	+	0	transcript_id "MSTRG.13560.2.p1"; gene_id "MSTRG.13560";
scaf_00048	transdecoder	CDS	1537654	1537827	.	+	0	transcript_id "MSTRG.13560.2.p1"; gene_id "MSTRG.13560";
scaf_00048	transdecoder	CDS	1538353	1538439	.	+	0	transcript_id "MSTRG.13560.2.p1"; gene_id "MSTRG.13560";
scaf_00048	transdecoder	CDS	1539310	1539393	.	+	0	transcript_id "MSTRG.13560.2.p1"; gene_id "MSTRG.13560";
scaf_00048	transdecoder	CDS	1542496	1542595	.	+	0	transcript_id "MSTRG.13560.2.p1"; gene_id "MSTRG.13560";
scaf_00048	transdecoder	CDS	1543527	1543617	.	+	2	transcript_id "MSTRG.13560.2.p1"; gene_id "MSTRG.13560";
scaf_00048	transdecoder	CDS	1543839	1543959	.	+	1	transcript_id "MSTRG.13560.2.p1"; gene_id "MSTRG.13560";
scaf_00048	transdecoder	CDS	1544698	1544850	.	+	0	transcript_id "MSTRG.13560.2.p1"; gene_id "MSTRG.13560";
scaf_00048	transdecoder	CDS	1545461	1545580	.	+	0	transcript_id "MSTRG.13560.2.p1"; gene_id "MSTRG.13560";
scaf_00048	transdecoder	exon	1515255	1515356	.	+	.	transcript_id "MSTRG.13560.1.p1"; gene_id "MSTRG.13560";
scaf_00048	transdecoder	exon	1515877	1516151	.	+	.	transcript_id "MSTRG.13560.1.p1"; gene_id "MSTRG.13560";
scaf_00048	transdecoder	exon	1517384	1517529	.	+	.	transcript_id "MSTRG.13560.1.p1"; gene_id "MSTRG.13560";
scaf_00048	transdecoder	exon	1518399	1518627	.	+	.	transcript_id "MSTRG.13560.1.p1"; gene_id "MSTRG.13560";
scaf_00048	transdecoder	exon	1518981	1519019	.	+	.	transcript_id "MSTRG.13560.1.p1"; gene_id "MSTRG.13560";
scaf_00048	transdecoder	exon	1519894	1520064	.	+	.	transcript_id "MSTRG.13560.1.p1"; gene_id "MSTRG.13560";
scaf_00048	transdecoder	exon	1521095	1521174	.	+	.	transcript_id "MSTRG.13560.1.p1"; gene_id "MSTRG.13560";
scaf_00048	transdecoder	exon	1523689	1523763	.	+	.	transcript_id "MSTRG.13560.1.p1"; gene_id "MSTRG.13560";
scaf_00048	transdecoder	exon	1524952	1525118	.	+	.	transcript_id "MSTRG.13560.1.p1"; gene_id "MSTRG.13560";
scaf_00048	transdecoder	exon	1526122	1526203	.	+	.	transcript_id "MSTRG.13560.1.p1"; gene_id "MSTRG.13560";
scaf_00048	transdecoder	exon	1528145	1528285	.	+	.	transcript_id "MSTRG.13560.1.p1"; gene_id "MSTRG.13560";
scaf_00048	transdecoder	exon	1528788	1528890	.	+	.	transcript_id "MSTRG.13560.1.p1"; gene_id "MSTRG.13560";
scaf_00048	transdecoder	exon	1530609	1530696	.	+	.	transcript_id "MSTRG.13560.1.p1"; gene_id "MSTRG.13560";
scaf_00048	transdecoder	exon	1531575	1531630	.	+	.	transcript_id "MSTRG.13560.1.p1"; gene_id "MSTRG.13560";
scaf_00048	transdecoder	exon	1531807	1531871	.	+	.	transcript_id "MSTRG.13560.1.p1"; gene_id "MSTRG.13560";
scaf_00048	transdecoder	exon	1532259	1532402	.	+	.	transcript_id "MSTRG.13560.1.p1"; gene_id "MSTRG.13560";
scaf_00048	transdecoder	exon	1536728	1536845	.	+	.	transcript_id "MSTRG.13560.1.p1"; gene_id "MSTRG.13560";
scaf_00048	transdecoder	exon	1537239	1537337	.	+	.	transcript_id "MSTRG.13560.1.p1"; gene_id "MSTRG.13560";
scaf_00048	transdecoder	exon	1537654	1537827	.	+	.	transcript_id "MSTRG.13560.1.p1"; gene_id "MSTRG.13560";
scaf_00048	transdecoder	exon	1538353	1538439	.	+	.	transcript_id "MSTRG.13560.1.p1"; gene_id "MSTRG.13560";
scaf_00048	transdecoder	exon	1539310	1539393	.	+	.	transcript_id "MSTRG.13560.1.p1"; gene_id "MSTRG.13560";
scaf_00048	transdecoder	exon	1542496	1542595	.	+	.	transcript_id "MSTRG.13560.1.p1"; gene_id "MSTRG.13560";
scaf_00048	transdecoder	exon	1543527	1543617	.	+	.	transcript_id "MSTRG.13560.1.p1"; gene_id "MSTRG.13560";
scaf_00048	transdecoder	exon	1543839	1543959	.	+	.	transcript_id "MSTRG.13560.1.p1"; gene_id "MSTRG.13560";
scaf_00048	transdecoder	exon	1544698	1544850	.	+	.	transcript_id "MSTRG.13560.1.p1"; gene_id "MSTRG.13560";
scaf_00048	transdecoder	exon	1545461	1556629	.	+	.	transcript_id "MSTRG.13560.1.p1"; gene_id "MSTRG.13560";
scaf_00048	transdecoder	CDS	1515915	1516151	.	+	0	transcript_id "MSTRG.13560.1.p1"; gene_id "MSTRG.13560";
scaf_00048	transdecoder	CDS	1517384	1517529	.	+	0	transcript_id "MSTRG.13560.1.p1"; gene_id "MSTRG.13560";
scaf_00048	transdecoder	CDS	1518399	1518627	.	+	1	transcript_id "MSTRG.13560.1.p1"; gene_id "MSTRG.13560";
scaf_00048	transdecoder	CDS	1518981	1519019	.	+	0	transcript_id "MSTRG.13560.1.p1"; gene_id "MSTRG.13560";
scaf_00048	transdecoder	CDS	1519894	1520064	.	+	0	transcript_id "MSTRG.13560.1.p1"; gene_id "MSTRG.13560";
scaf_00048	transdecoder	CDS	1521095	1521174	.	+	0	transcript_id "MSTRG.13560.1.p1"; gene_id "MSTRG.13560";
scaf_00048	transdecoder	CDS	1523689	1523763	.	+	1	transcript_id "MSTRG.13560.1.p1"; gene_id "MSTRG.13560";
scaf_00048	transdecoder	CDS	1524952	1525118	.	+	1	transcript_id "MSTRG.13560.1.p1"; gene_id "MSTRG.13560";
scaf_00048	transdecoder	CDS	1526122	1526203	.	+	2	transcript_id "MSTRG.13560.1.p1"; gene_id "MSTRG.13560";
scaf_00048	transdecoder	CDS	1528145	1528285	.	+	1	transcript_id "MSTRG.13560.1.p1"; gene_id "MSTRG.13560";
scaf_00048	transdecoder	CDS	1528788	1528890	.	+	1	transcript_id "MSTRG.13560.1.p1"; gene_id "MSTRG.13560";
scaf_00048	transdecoder	CDS	1530609	1530696	.	+	0	transcript_id "MSTRG.13560.1.p1"; gene_id "MSTRG.13560";
scaf_00048	transdecoder	CDS	1531575	1531630	.	+	2	transcript_id "MSTRG.13560.1.p1"; gene_id "MSTRG.13560";
scaf_00048	transdecoder	CDS	1531807	1531871	.	+	0	transcript_id "MSTRG.13560.1.p1"; gene_id "MSTRG.13560";
scaf_00048	transdecoder	CDS	1532259	1532402	.	+	1	transcript_id "MSTRG.13560.1.p1"; gene_id "MSTRG.13560";
scaf_00048	transdecoder	CDS	1536728	1536845	.	+	1	transcript_id "MSTRG.13560.1.p1"; gene_id "MSTRG.13560";
scaf_00048	transdecoder	CDS	1537239	1537337	.	+	0	transcript_id "MSTRG.13560.1.p1"; gene_id "MSTRG.13560";
scaf_00048	transdecoder	CDS	1537654	1537827	.	+	0	transcript_id "MSTRG.13560.1.p1"; gene_id "MSTRG.13560";
scaf_00048	transdecoder	CDS	1538353	1538439	.	+	0	transcript_id "MSTRG.13560.1.p1"; gene_id "MSTRG.13560";
scaf_00048	transdecoder	CDS	1539310	1539393	.	+	0	transcript_id "MSTRG.13560.1.p1"; gene_id "MSTRG.13560";
scaf_00048	transdecoder	CDS	1542496	1542595	.	+	0	transcript_id "MSTRG.13560.1.p1"; gene_id "MSTRG.13560";
scaf_00048	transdecoder	CDS	1543527	1543617	.	+	2	transcript_id "MSTRG.13560.1.p1"; gene_id "MSTRG.13560";
scaf_00048	transdecoder	CDS	1543839	1543959	.	+	1	transcript_id "MSTRG.13560.1.p1"; gene_id "MSTRG.13560";
scaf_00048	transdecoder	CDS	1544698	1544850	.	+	0	transcript_id "MSTRG.13560.1.p1"; gene_id "MSTRG.13560";
scaf_00048	transdecoder	CDS	1545461	1545655	.	+	0	transcript_id "MSTRG.13560.1.p1"; gene_id "MSTRG.13560";
scaf_00048	transdecoder	exon	1515266	1515588	.	+	.	transcript_id "MSTRG.13560.3.p1"; gene_id "MSTRG.13560";
scaf_00048	transdecoder	exon	1515877	1516151	.	+	.	transcript_id "MSTRG.13560.3.p1"; gene_id "MSTRG.13560";
scaf_00048	transdecoder	exon	1517384	1517529	.	+	.	transcript_id "MSTRG.13560.3.p1"; gene_id "MSTRG.13560";
scaf_00048	transdecoder	exon	1518399	1518627	.	+	.	transcript_id "MSTRG.13560.3.p1"; gene_id "MSTRG.13560";
scaf_00048	transdecoder	exon	1518981	1519019	.	+	.	transcript_id "MSTRG.13560.3.p1"; gene_id "MSTRG.13560";
scaf_00048	transdecoder	exon	1519894	1520064	.	+	.	transcript_id "MSTRG.13560.3.p1"; gene_id "MSTRG.13560";
scaf_00048	transdecoder	exon	1521095	1521174	.	+	.	transcript_id "MSTRG.13560.3.p1"; gene_id "MSTRG.13560";
scaf_00048	transdecoder	exon	1523689	1523763	.	+	.	transcript_id "MSTRG.13560.3.p1"; gene_id "MSTRG.13560";
scaf_00048	transdecoder	exon	1524952	1525118	.	+	.	transcript_id "MSTRG.13560.3.p1"; gene_id "MSTRG.13560";
scaf_00048	transdecoder	exon	1526122	1526203	.	+	.	transcript_id "MSTRG.13560.3.p1"; gene_id "MSTRG.13560";
scaf_00048	transdecoder	exon	1528145	1528285	.	+	.	transcript_id "MSTRG.13560.3.p1"; gene_id "MSTRG.13560";
scaf_00048	transdecoder	exon	1528788	1528890	.	+	.	transcript_id "MSTRG.13560.3.p1"; gene_id "MSTRG.13560";
scaf_00048	transdecoder	exon	1530609	1530696	.	+	.	transcript_id "MSTRG.13560.3.p1"; gene_id "MSTRG.13560";
scaf_00048	transdecoder	exon	1531575	1531630	.	+	.	transcript_id "MSTRG.13560.3.p1"; gene_id "MSTRG.13560";
scaf_00048	transdecoder	exon	1531807	1531871	.	+	.	transcript_id "MSTRG.13560.3.p1"; gene_id "MSTRG.13560";
scaf_00048	transdecoder	exon	1532259	1532402	.	+	.	transcript_id "MSTRG.13560.3.p1"; gene_id "MSTRG.13560";
scaf_00048	transdecoder	exon	1536728	1536845	.	+	.	transcript_id "MSTRG.13560.3.p1"; gene_id "MSTRG.13560";
scaf_00048	transdecoder	exon	1537239	1537337	.	+	.	transcript_id "MSTRG.13560.3.p1"; gene_id "MSTRG.13560";
scaf_00048	transdecoder	exon	1537654	1537827	.	+	.	transcript_id "MSTRG.13560.3.p1"; gene_id "MSTRG.13560";
scaf_00048	transdecoder	exon	1538353	1538439	.	+	.	transcript_id "MSTRG.13560.3.p1"; gene_id "MSTRG.13560";
scaf_00048	transdecoder	exon	1539310	1539393	.	+	.	transcript_id "MSTRG.13560.3.p1"; gene_id "MSTRG.13560";
scaf_00048	transdecoder	exon	1542496	1542595	.	+	.	transcript_id "MSTRG.13560.3.p1"; gene_id "MSTRG.13560";
scaf_00048	transdecoder	exon	1543527	1543617	.	+	.	transcript_id "MSTRG.13560.3.p1"; gene_id "MSTRG.13560";
scaf_00048	transdecoder	exon	1543839	1543959	.	+	.	transcript_id "MSTRG.13560.3.p1"; gene_id "MSTRG.13560";
scaf_00048	transdecoder	exon	1544698	1544850	.	+	.	transcript_id "MSTRG.13560.3.p1"; gene_id "MSTRG.13560";
scaf_00048	transdecoder	exon	1545461	1545586	.	+	.	transcript_id "MSTRG.13560.3.p1"; gene_id "MSTRG.13560";
scaf_00048	transdecoder	CDS	1515915	1516151	.	+	0	transcript_id "MSTRG.13560.3.p1"; gene_id "MSTRG.13560";
scaf_00048	transdecoder	CDS	1517384	1517529	.	+	0	transcript_id "MSTRG.13560.3.p1"; gene_id "MSTRG.13560";
scaf_00048	transdecoder	CDS	1518399	1518627	.	+	1	transcript_id "MSTRG.13560.3.p1"; gene_id "MSTRG.13560";
scaf_00048	transdecoder	CDS	1518981	1519019	.	+	0	transcript_id "MSTRG.13560.3.p1"; gene_id "MSTRG.13560";
scaf_00048	transdecoder	CDS	1519894	1520064	.	+	0	transcript_id "MSTRG.13560.3.p1"; gene_id "MSTRG.13560";
scaf_00048	transdecoder	CDS	1521095	1521174	.	+	0	transcript_id "MSTRG.13560.3.p1"; gene_id "MSTRG.13560";
scaf_00048	transdecoder	CDS	1523689	1523763	.	+	1	transcript_id "MSTRG.13560.3.p1"; gene_id "MSTRG.13560";
scaf_00048	transdecoder	CDS	1524952	1525118	.	+	1	transcript_id "MSTRG.13560.3.p1"; gene_id "MSTRG.13560";
scaf_00048	transdecoder	CDS	1526122	1526203	.	+	2	transcript_id "MSTRG.13560.3.p1"; gene_id "MSTRG.13560";
scaf_00048	transdecoder	CDS	1528145	1528285	.	+	1	transcript_id "MSTRG.13560.3.p1"; gene_id "MSTRG.13560";
scaf_00048	transdecoder	CDS	1528788	1528890	.	+	1	transcript_id "MSTRG.13560.3.p1"; gene_id "MSTRG.13560";
scaf_00048	transdecoder	CDS	1530609	1530696	.	+	0	transcript_id "MSTRG.13560.3.p1"; gene_id "MSTRG.13560";
scaf_00048	transdecoder	CDS	1531575	1531630	.	+	2	transcript_id "MSTRG.13560.3.p1"; gene_id "MSTRG.13560";
scaf_00048	transdecoder	CDS	1531807	1531871	.	+	0	transcript_id "MSTRG.13560.3.p1"; gene_id "MSTRG.13560";
scaf_00048	transdecoder	CDS	1532259	1532402	.	+	1	transcript_id "MSTRG.13560.3.p1"; gene_id "MSTRG.13560";
scaf_00048	transdecoder	CDS	1536728	1536845	.	+	1	transcript_id "MSTRG.13560.3.p1"; gene_id "MSTRG.13560";
scaf_00048	transdecoder	CDS	1537239	1537337	.	+	0	transcript_id "MSTRG.13560.3.p1"; gene_id "MSTRG.13560";
scaf_00048	transdecoder	CDS	1537654	1537827	.	+	0	transcript_id "MSTRG.13560.3.p1"; gene_id "MSTRG.13560";
scaf_00048	transdecoder	CDS	1538353	1538439	.	+	0	transcript_id "MSTRG.13560.3.p1"; gene_id "MSTRG.13560";
scaf_00048	transdecoder	CDS	1539310	1539393	.	+	0	transcript_id "MSTRG.13560.3.p1"; gene_id "MSTRG.13560";
scaf_00048	transdecoder	CDS	1542496	1542595	.	+	0	transcript_id "MSTRG.13560.3.p1"; gene_id "MSTRG.13560";
scaf_00048	transdecoder	CDS	1543527	1543617	.	+	2	transcript_id "MSTRG.13560.3.p1"; gene_id "MSTRG.13560";
scaf_00048	transdecoder	CDS	1543839	1543959	.	+	1	transcript_id "MSTRG.13560.3.p1"; gene_id "MSTRG.13560";
scaf_00048	transdecoder	CDS	1544698	1544850	.	+	0	transcript_id "MSTRG.13560.3.p1"; gene_id "MSTRG.13560";
scaf_00048	transdecoder	CDS	1545461	1545586	.	+	0	transcript_id "MSTRG.13560.3.p1"; gene_id "MSTRG.13560";
scaf_00048	transdecoder	exon	1515968	1516151	.	+	.	transcript_id "PMZ_0044774-RA.p1"; gene_id "MSTRG.13560";
scaf_00048	transdecoder	exon	1517384	1517529	.	+	.	transcript_id "PMZ_0044774-RA.p1"; gene_id "MSTRG.13560";
scaf_00048	transdecoder	exon	1518399	1518627	.	+	.	transcript_id "PMZ_0044774-RA.p1"; gene_id "MSTRG.13560";
scaf_00048	transdecoder	exon	1518981	1519019	.	+	.	transcript_id "PMZ_0044774-RA.p1"; gene_id "MSTRG.13560";
scaf_00048	transdecoder	exon	1519894	1520064	.	+	.	transcript_id "PMZ_0044774-RA.p1"; gene_id "MSTRG.13560";
scaf_00048	transdecoder	exon	1521095	1521174	.	+	.	transcript_id "PMZ_0044774-RA.p1"; gene_id "MSTRG.13560";
scaf_00048	transdecoder	exon	1523689	1523763	.	+	.	transcript_id "PMZ_0044774-RA.p1"; gene_id "MSTRG.13560";
scaf_00048	transdecoder	exon	1524952	1525118	.	+	.	transcript_id "PMZ_0044774-RA.p1"; gene_id "MSTRG.13560";
scaf_00048	transdecoder	exon	1526122	1526203	.	+	.	transcript_id "PMZ_0044774-RA.p1"; gene_id "MSTRG.13560";
scaf_00048	transdecoder	exon	1528145	1528285	.	+	.	transcript_id "PMZ_0044774-RA.p1"; gene_id "MSTRG.13560";
scaf_00048	transdecoder	exon	1528788	1528890	.	+	.	transcript_id "PMZ_0044774-RA.p1"; gene_id "MSTRG.13560";
scaf_00048	transdecoder	exon	1530609	1530696	.	+	.	transcript_id "PMZ_0044774-RA.p1"; gene_id "MSTRG.13560";
scaf_00048	transdecoder	exon	1531575	1531630	.	+	.	transcript_id "PMZ_0044774-RA.p1"; gene_id "MSTRG.13560";
scaf_00048	transdecoder	exon	1531807	1531871	.	+	.	transcript_id "PMZ_0044774-RA.p1"; gene_id "MSTRG.13560";
scaf_00048	transdecoder	exon	1532259	1532354	.	+	.	transcript_id "PMZ_0044774-RA.p1"; gene_id "MSTRG.13560";
scaf_00048	transdecoder	exon	1536728	1536845	.	+	.	transcript_id "PMZ_0044774-RA.p1"; gene_id "MSTRG.13560";
scaf_00048	transdecoder	exon	1537239	1537337	.	+	.	transcript_id "PMZ_0044774-RA.p1"; gene_id "MSTRG.13560";
scaf_00048	transdecoder	exon	1539310	1539393	.	+	.	transcript_id "PMZ_0044774-RA.p1"; gene_id "MSTRG.13560";
scaf_00048	transdecoder	exon	1542496	1542595	.	+	.	transcript_id "PMZ_0044774-RA.p1"; gene_id "MSTRG.13560";
scaf_00048	transdecoder	exon	1543563	1543617	.	+	.	transcript_id "PMZ_0044774-RA.p1"; gene_id "MSTRG.13560";
scaf_00048	transdecoder	exon	1543839	1543929	.	+	.	transcript_id "PMZ_0044774-RA.p1"; gene_id "MSTRG.13560";
scaf_00048	transdecoder	exon	1544698	1544850	.	+	.	transcript_id "PMZ_0044774-RA.p1"; gene_id "MSTRG.13560";
scaf_00048	transdecoder	exon	1545461	1546370	.	+	.	transcript_id "PMZ_0044774-RA.p1"; gene_id "MSTRG.13560";
scaf_00048	transdecoder	CDS	1517399	1517529	.	+	0	transcript_id "PMZ_0044774-RA.p1"; gene_id "MSTRG.13560";
scaf_00048	transdecoder	CDS	1518399	1518627	.	+	1	transcript_id "PMZ_0044774-RA.p1"; gene_id "MSTRG.13560";
scaf_00048	transdecoder	CDS	1518981	1519019	.	+	0	transcript_id "PMZ_0044774-RA.p1"; gene_id "MSTRG.13560";
scaf_00048	transdecoder	CDS	1519894	1520064	.	+	0	transcript_id "PMZ_0044774-RA.p1"; gene_id "MSTRG.13560";
scaf_00048	transdecoder	CDS	1521095	1521174	.	+	0	transcript_id "PMZ_0044774-RA.p1"; gene_id "MSTRG.13560";
scaf_00048	transdecoder	CDS	1523689	1523763	.	+	1	transcript_id "PMZ_0044774-RA.p1"; gene_id "MSTRG.13560";
scaf_00048	transdecoder	CDS	1524952	1525118	.	+	1	transcript_id "PMZ_0044774-RA.p1"; gene_id "MSTRG.13560";
scaf_00048	transdecoder	CDS	1526122	1526203	.	+	2	transcript_id "PMZ_0044774-RA.p1"; gene_id "MSTRG.13560";
scaf_00048	transdecoder	CDS	1528145	1528285	.	+	1	transcript_id "PMZ_0044774-RA.p1"; gene_id "MSTRG.13560";
scaf_00048	transdecoder	CDS	1528788	1528890	.	+	1	transcript_id "PMZ_0044774-RA.p1"; gene_id "MSTRG.13560";
scaf_00048	transdecoder	CDS	1530609	1530696	.	+	0	transcript_id "PMZ_0044774-RA.p1"; gene_id "MSTRG.13560";
scaf_00048	transdecoder	CDS	1531575	1531630	.	+	2	transcript_id "PMZ_0044774-RA.p1"; gene_id "MSTRG.13560";
scaf_00048	transdecoder	CDS	1531807	1531871	.	+	0	transcript_id "PMZ_0044774-RA.p1"; gene_id "MSTRG.13560";
scaf_00048	transdecoder	CDS	1532259	1532354	.	+	1	transcript_id "PMZ_0044774-RA.p1"; gene_id "MSTRG.13560";
scaf_00048	transdecoder	CDS	1536728	1536845	.	+	1	transcript_id "PMZ_0044774-RA.p1"; gene_id "MSTRG.13560";
scaf_00048	transdecoder	CDS	1537239	1537337	.	+	0	transcript_id "PMZ_0044774-RA.p1"; gene_id "MSTRG.13560";
scaf_00048	transdecoder	CDS	1539310	1539393	.	+	0	transcript_id "PMZ_0044774-RA.p1"; gene_id "MSTRG.13560";
scaf_00048	transdecoder	CDS	1542496	1542595	.	+	0	transcript_id "PMZ_0044774-RA.p1"; gene_id "MSTRG.13560";
scaf_00048	transdecoder	CDS	1543563	1543617	.	+	2	transcript_id "PMZ_0044774-RA.p1"; gene_id "MSTRG.13560";
scaf_00048	transdecoder	CDS	1543839	1543929	.	+	1	transcript_id "PMZ_0044774-RA.p1"; gene_id "MSTRG.13560";
scaf_00048	transdecoder	CDS	1544698	1544850	.	+	0	transcript_id "PMZ_0044774-RA.p1"; gene_id "MSTRG.13560";
scaf_00048	transdecoder	CDS	1545461	1545655	.	+	0	transcript_id "PMZ_0044774-RA.p1"; gene_id "MSTRG.13560";
scaf_00048	transdecoder	exon	1546634	1548871	.	-	.	transcript_id "MSTRG.13561.1.p4"; gene_id "MSTRG.13561";
scaf_00048	transdecoder	exon	1550607	1550711	.	-	.	transcript_id "MSTRG.13561.1.p4"; gene_id "MSTRG.13561";
scaf_00048	transdecoder	exon	1551591	1551679	.	-	.	transcript_id "MSTRG.13561.1.p4"; gene_id "MSTRG.13561";
scaf_00048	transdecoder	exon	1553742	1554956	.	-	.	transcript_id "MSTRG.13561.1.p4"; gene_id "MSTRG.13561";
scaf_00048	transdecoder	exon	1557693	1557782	.	-	.	transcript_id "MSTRG.13561.1.p4"; gene_id "MSTRG.13561";
scaf_00048	transdecoder	exon	1561448	1561522	.	-	.	transcript_id "MSTRG.13561.1.p4"; gene_id "MSTRG.13561";
scaf_00048	transdecoder	exon	1564035	1564164	.	-	.	transcript_id "MSTRG.13561.1.p4"; gene_id "MSTRG.13561";
scaf_00048	transdecoder	exon	1565360	1565509	.	-	.	transcript_id "MSTRG.13561.1.p4"; gene_id "MSTRG.13561";
scaf_00048	transdecoder	exon	1568218	1568379	.	-	.	transcript_id "MSTRG.13561.1.p4"; gene_id "MSTRG.13561";
scaf_00048	transdecoder	exon	1569388	1569662	.	-	.	transcript_id "MSTRG.13561.1.p4"; gene_id "MSTRG.13561";
scaf_00048	transdecoder	exon	1570058	1570109	.	-	.	transcript_id "MSTRG.13561.1.p4"; gene_id "MSTRG.13561";
scaf_00048	transdecoder	exon	1574740	1574889	.	-	.	transcript_id "MSTRG.13561.1.p4"; gene_id "MSTRG.13561";
scaf_00048	transdecoder	CDS	1548729	1548871	.	-	2	transcript_id "MSTRG.13561.1.p4"; gene_id "MSTRG.13561";
scaf_00048	transdecoder	CDS	1550607	1550711	.	-	2	transcript_id "MSTRG.13561.1.p4"; gene_id "MSTRG.13561";
scaf_00048	transdecoder	CDS	1551591	1551679	.	-	1	transcript_id "MSTRG.13561.1.p4"; gene_id "MSTRG.13561";
scaf_00048	transdecoder	CDS	1553742	1554007	.	-	0	transcript_id "MSTRG.13561.1.p4"; gene_id "MSTRG.13561";
scaf_00048	transdecoder	exon	1548729	1548859	.	-	.	transcript_id "PMZ_0032699-RA.p1"; gene_id "MSTRG.13561";
scaf_00048	transdecoder	exon	1550607	1550711	.	-	.	transcript_id "PMZ_0032699-RA.p1"; gene_id "MSTRG.13561";
scaf_00048	transdecoder	exon	1551591	1551679	.	-	.	transcript_id "PMZ_0032699-RA.p1"; gene_id "MSTRG.13561";
scaf_00048	transdecoder	exon	1553742	1554055	.	-	.	transcript_id "PMZ_0032699-RA.p1"; gene_id "MSTRG.13561";
scaf_00048	transdecoder	exon	1557693	1557753	.	-	.	transcript_id "PMZ_0032699-RA.p1"; gene_id "MSTRG.13561";
scaf_00048	transdecoder	exon	1563521	1563579	.	-	.	transcript_id "PMZ_0032699-RA.p1"; gene_id "MSTRG.13561";
scaf_00048	transdecoder	exon	1568218	1568379	.	-	.	transcript_id "PMZ_0032699-RA.p1"; gene_id "MSTRG.13561";
scaf_00048	transdecoder	exon	1569388	1569662	.	-	.	transcript_id "PMZ_0032699-RA.p1"; gene_id "MSTRG.13561";
scaf_00048	transdecoder	exon	1570058	1570109	.	-	.	transcript_id "PMZ_0032699-RA.p1"; gene_id "MSTRG.13561";
scaf_00048	transdecoder	exon	1574895	1575424	.	-	.	transcript_id "PMZ_0032699-RA.p1"; gene_id "MSTRG.13561";
scaf_00048	transdecoder	exon	1580648	1580768	.	-	.	transcript_id "PMZ_0032699-RA.p1"; gene_id "MSTRG.13561";
scaf_00048	transdecoder	CDS	1548729	1548859	.	-	2	transcript_id "PMZ_0032699-RA.p1"; gene_id "MSTRG.13561";
scaf_00048	transdecoder	CDS	1550607	1550711	.	-	2	transcript_id "PMZ_0032699-RA.p1"; gene_id "MSTRG.13561";
scaf_00048	transdecoder	CDS	1551591	1551679	.	-	1	transcript_id "PMZ_0032699-RA.p1"; gene_id "MSTRG.13561";
scaf_00048	transdecoder	CDS	1553742	1554055	.	-	0	transcript_id "PMZ_0032699-RA.p1"; gene_id "MSTRG.13561";
scaf_00048	transdecoder	CDS	1557693	1557753	.	-	1	transcript_id "PMZ_0032699-RA.p1"; gene_id "MSTRG.13561";
scaf_00048	transdecoder	CDS	1563521	1563579	.	-	0	transcript_id "PMZ_0032699-RA.p1"; gene_id "MSTRG.13561";
scaf_00048	transdecoder	CDS	1568218	1568379	.	-	0	transcript_id "PMZ_0032699-RA.p1"; gene_id "MSTRG.13561";
scaf_00048	transdecoder	CDS	1569388	1569662	.	-	2	transcript_id "PMZ_0032699-RA.p1"; gene_id "MSTRG.13561";
scaf_00048	transdecoder	CDS	1570058	1570109	.	-	0	transcript_id "PMZ_0032699-RA.p1"; gene_id "MSTRG.13561";
scaf_00048	transdecoder	CDS	1574895	1575424	.	-	2	transcript_id "PMZ_0032699-RA.p1"; gene_id "MSTRG.13561";
scaf_00048	transdecoder	CDS	1580648	1580768	.	-	0	transcript_id "PMZ_0032699-RA.p1"; gene_id "MSTRG.13561";
scaf_00048	transdecoder	exon	1575445	1575686	.	-	.	transcript_id "MSTRG.13563.1.p2"; gene_id "MSTRG.13563";
scaf_00048	transdecoder	exon	1582357	1582570	.	-	.	transcript_id "MSTRG.13563.1.p2"; gene_id "MSTRG.13563";
scaf_00048	transdecoder	CDS	1575566	1575686	.	-	1	transcript_id "MSTRG.13563.1.p2"; gene_id "MSTRG.13563";
scaf_00048	transdecoder	CDS	1582357	1582568	.	-	0	transcript_id "MSTRG.13563.1.p2"; gene_id "MSTRG.13563";
scaf_00048	transdecoder	exon	1608651	1608989	.	+	.	transcript_id "MSTRG.13559.1.p2"; gene_id "MSTRG.13559";
scaf_00048	transdecoder	exon	1612050	1612479	.	+	.	transcript_id "MSTRG.13559.1.p2"; gene_id "MSTRG.13559";
scaf_00048	transdecoder	exon	1612927	1613181	.	+	.	transcript_id "MSTRG.13559.1.p2"; gene_id "MSTRG.13559";
scaf_00048	transdecoder	exon	1614356	1614512	.	+	.	transcript_id "MSTRG.13559.1.p2"; gene_id "MSTRG.13559";
scaf_00048	transdecoder	exon	1617999	1618490	.	+	.	transcript_id "MSTRG.13559.1.p2"; gene_id "MSTRG.13559";
scaf_00048	transdecoder	exon	1619138	1620156	.	+	.	transcript_id "MSTRG.13559.1.p2"; gene_id "MSTRG.13559";
scaf_00048	transdecoder	CDS	1614384	1614512	.	+	0	transcript_id "MSTRG.13559.1.p2"; gene_id "MSTRG.13559";
scaf_00048	transdecoder	CDS	1617999	1618490	.	+	0	transcript_id "MSTRG.13559.1.p2"; gene_id "MSTRG.13559";
scaf_00048	transdecoder	CDS	1619138	1619239	.	+	0	transcript_id "MSTRG.13559.1.p2"; gene_id "MSTRG.13559";
scaf_00048	transdecoder	exon	1608873	1609010	.	+	.	transcript_id "PMZ_0044775-RA.p2"; gene_id "MSTRG.13559";
scaf_00048	transdecoder	exon	1612050	1612479	.	+	.	transcript_id "PMZ_0044775-RA.p2"; gene_id "MSTRG.13559";
scaf_00048	transdecoder	exon	1612927	1613181	.	+	.	transcript_id "PMZ_0044775-RA.p2"; gene_id "MSTRG.13559";
scaf_00048	transdecoder	exon	1617005	1617072	.	+	.	transcript_id "PMZ_0044775-RA.p2"; gene_id "MSTRG.13559";
scaf_00048	transdecoder	exon	1617999	1618490	.	+	.	transcript_id "PMZ_0044775-RA.p2"; gene_id "MSTRG.13559";
scaf_00048	transdecoder	exon	1619138	1619343	.	+	.	transcript_id "PMZ_0044775-RA.p2"; gene_id "MSTRG.13559";
scaf_00048	transdecoder	CDS	1608873	1609010	.	+	0	transcript_id "PMZ_0044775-RA.p2"; gene_id "MSTRG.13559";
scaf_00048	transdecoder	CDS	1612050	1612479	.	+	0	transcript_id "PMZ_0044775-RA.p2"; gene_id "MSTRG.13559";
scaf_00048	transdecoder	CDS	1612927	1613181	.	+	2	transcript_id "PMZ_0044775-RA.p2"; gene_id "MSTRG.13559";
scaf_00048	transdecoder	CDS	1617005	1617072	.	+	2	transcript_id "PMZ_0044775-RA.p2"; gene_id "MSTRG.13559";
scaf_00048	transdecoder	CDS	1617999	1618490	.	+	0	transcript_id "PMZ_0044775-RA.p2"; gene_id "MSTRG.13559";
scaf_00048	transdecoder	CDS	1619138	1619239	.	+	0	transcript_id "PMZ_0044775-RA.p2"; gene_id "MSTRG.13559";
scaf_00048	transdecoder	exon	1644531	1644663	.	+	.	transcript_id "MSTRG.13566.1.p4"; gene_id "MSTRG.13566";
scaf_00048	transdecoder	exon	1649436	1649663	.	+	.	transcript_id "MSTRG.13566.1.p4"; gene_id "MSTRG.13566";
scaf_00048	transdecoder	exon	1689124	1689291	.	+	.	transcript_id "MSTRG.13566.1.p4"; gene_id "MSTRG.13566";
scaf_00048	transdecoder	exon	1690286	1690830	.	+	.	transcript_id "MSTRG.13566.1.p4"; gene_id "MSTRG.13566";
scaf_00048	transdecoder	exon	1691443	1691579	.	+	.	transcript_id "MSTRG.13566.1.p4"; gene_id "MSTRG.13566";
scaf_00048	transdecoder	exon	1694280	1697769	.	+	.	transcript_id "MSTRG.13566.1.p4"; gene_id "MSTRG.13566";
scaf_00048	transdecoder	CDS	1690371	1690830	.	+	0	transcript_id "MSTRG.13566.1.p4"; gene_id "MSTRG.13566";
scaf_00048	transdecoder	CDS	1691443	1691579	.	+	2	transcript_id "MSTRG.13566.1.p4"; gene_id "MSTRG.13566";
scaf_00048	transdecoder	CDS	1694280	1694660	.	+	0	transcript_id "MSTRG.13566.1.p4"; gene_id "MSTRG.13566";
scaf_00048	transdecoder	exon	1644588	1645465	.	+	.	transcript_id "MSTRG.13566.2.p4"; gene_id "MSTRG.13566";
scaf_00048	transdecoder	exon	1648189	1649663	.	+	.	transcript_id "MSTRG.13566.2.p4"; gene_id "MSTRG.13566";
scaf_00048	transdecoder	exon	1689124	1689291	.	+	.	transcript_id "MSTRG.13566.2.p4"; gene_id "MSTRG.13566";
scaf_00048	transdecoder	exon	1690286	1690830	.	+	.	transcript_id "MSTRG.13566.2.p4"; gene_id "MSTRG.13566";
scaf_00048	transdecoder	exon	1691443	1691579	.	+	.	transcript_id "MSTRG.13566.2.p4"; gene_id "MSTRG.13566";
scaf_00048	transdecoder	exon	1694280	1697769	.	+	.	transcript_id "MSTRG.13566.2.p4"; gene_id "MSTRG.13566";
scaf_00048	transdecoder	CDS	1690371	1690830	.	+	0	transcript_id "MSTRG.13566.2.p4"; gene_id "MSTRG.13566";
scaf_00048	transdecoder	CDS	1691443	1691579	.	+	2	transcript_id "MSTRG.13566.2.p4"; gene_id "MSTRG.13566";
scaf_00048	transdecoder	CDS	1694280	1694660	.	+	0	transcript_id "MSTRG.13566.2.p4"; gene_id "MSTRG.13566";
scaf_00048	transdecoder	exon	1648908	1649308	.	+	.	transcript_id "MSTRG.13566.3.p4"; gene_id "MSTRG.13566";
scaf_00048	transdecoder	exon	1649436	1649663	.	+	.	transcript_id "MSTRG.13566.3.p4"; gene_id "MSTRG.13566";
scaf_00048	transdecoder	exon	1689124	1689291	.	+	.	transcript_id "MSTRG.13566.3.p4"; gene_id "MSTRG.13566";
scaf_00048	transdecoder	exon	1690286	1690830	.	+	.	transcript_id "MSTRG.13566.3.p4"; gene_id "MSTRG.13566";
scaf_00048	transdecoder	exon	1691443	1691579	.	+	.	transcript_id "MSTRG.13566.3.p4"; gene_id "MSTRG.13566";
scaf_00048	transdecoder	exon	1694280	1697774	.	+	.	transcript_id "MSTRG.13566.3.p4"; gene_id "MSTRG.13566";
scaf_00048	transdecoder	CDS	1690371	1690830	.	+	0	transcript_id "MSTRG.13566.3.p4"; gene_id "MSTRG.13566";
scaf_00048	transdecoder	CDS	1691443	1691579	.	+	2	transcript_id "MSTRG.13566.3.p4"; gene_id "MSTRG.13566";
scaf_00048	transdecoder	CDS	1694280	1694660	.	+	0	transcript_id "MSTRG.13566.3.p4"; gene_id "MSTRG.13566";
scaf_00048	transdecoder	exon	1678849	1679868	.	+	.	transcript_id "MSTRG.13566.4.p3"; gene_id "MSTRG.13566";
scaf_00048	transdecoder	exon	1689124	1689291	.	+	.	transcript_id "MSTRG.13566.4.p3"; gene_id "MSTRG.13566";
scaf_00048	transdecoder	exon	1690286	1690830	.	+	.	transcript_id "MSTRG.13566.4.p3"; gene_id "MSTRG.13566";
scaf_00048	transdecoder	exon	1691443	1691579	.	+	.	transcript_id "MSTRG.13566.4.p3"; gene_id "MSTRG.13566";
scaf_00048	transdecoder	exon	1694280	1695701	.	+	.	transcript_id "MSTRG.13566.4.p3"; gene_id "MSTRG.13566";
scaf_00048	transdecoder	CDS	1690371	1690830	.	+	0	transcript_id "MSTRG.13566.4.p3"; gene_id "MSTRG.13566";
scaf_00048	transdecoder	CDS	1691443	1691579	.	+	2	transcript_id "MSTRG.13566.4.p3"; gene_id "MSTRG.13566";
scaf_00048	transdecoder	CDS	1694280	1694660	.	+	0	transcript_id "MSTRG.13566.4.p3"; gene_id "MSTRG.13566";
scaf_00048	transdecoder	exon	1688043	1688057	.	+	.	transcript_id "PMZ_0033824-RA.p1"; gene_id "MSTRG.13566";
scaf_00048	transdecoder	exon	1689124	1689291	.	+	.	transcript_id "PMZ_0033824-RA.p1"; gene_id "MSTRG.13566";
scaf_00048	transdecoder	exon	1690393	1690722	.	+	.	transcript_id "PMZ_0033824-RA.p1"; gene_id "MSTRG.13566";
scaf_00048	transdecoder	CDS	1688043	1688057	.	+	0	transcript_id "PMZ_0033824-RA.p1"; gene_id "MSTRG.13566";
scaf_00048	transdecoder	CDS	1689124	1689291	.	+	0	transcript_id "PMZ_0033824-RA.p1"; gene_id "MSTRG.13566";
scaf_00048	transdecoder	CDS	1690393	1690722	.	+	0	transcript_id "PMZ_0033824-RA.p1"; gene_id "MSTRG.13566";
scaf_00048	transdecoder	exon	1690730	1690830	.	+	.	transcript_id "PMZ_0033823-RA.p1"; gene_id "MSTRG.13566";
scaf_00048	transdecoder	exon	1691443	1691579	.	+	.	transcript_id "PMZ_0033823-RA.p1"; gene_id "MSTRG.13566";
scaf_00048	transdecoder	exon	1694280	1694396	.	+	.	transcript_id "PMZ_0033823-RA.p1"; gene_id "MSTRG.13566";
scaf_00048	transdecoder	exon	1695214	1695400	.	+	.	transcript_id "PMZ_0033823-RA.p1"; gene_id "MSTRG.13566";
scaf_00048	transdecoder	exon	1695515	1695603	.	+	.	transcript_id "PMZ_0033823-RA.p1"; gene_id "MSTRG.13566";
scaf_00048	transdecoder	exon	1702524	1702798	.	+	.	transcript_id "PMZ_0033823-RA.p1"; gene_id "MSTRG.13566";
scaf_00048	transdecoder	exon	1704400	1704433	.	+	.	transcript_id "PMZ_0033823-RA.p1"; gene_id "MSTRG.13566";
scaf_00048	transdecoder	exon	1706725	1706808	.	+	.	transcript_id "PMZ_0033823-RA.p1"; gene_id "MSTRG.13566";
scaf_00048	transdecoder	exon	1708549	1708665	.	+	.	transcript_id "PMZ_0033823-RA.p1"; gene_id "MSTRG.13566";
scaf_00048	transdecoder	exon	1709359	1709465	.	+	.	transcript_id "PMZ_0033823-RA.p1"; gene_id "MSTRG.13566";
scaf_00048	transdecoder	exon	1710271	1710659	.	+	.	transcript_id "PMZ_0033823-RA.p1"; gene_id "MSTRG.13566";
scaf_00048	transdecoder	exon	1711574	1712354	.	+	.	transcript_id "PMZ_0033823-RA.p1"; gene_id "MSTRG.13566";
scaf_00048	transdecoder	CDS	1690782	1690830	.	+	0	transcript_id "PMZ_0033823-RA.p1"; gene_id "MSTRG.13566";
scaf_00048	transdecoder	CDS	1691443	1691579	.	+	2	transcript_id "PMZ_0033823-RA.p1"; gene_id "MSTRG.13566";
scaf_00048	transdecoder	CDS	1694280	1694396	.	+	0	transcript_id "PMZ_0033823-RA.p1"; gene_id "MSTRG.13566";
scaf_00048	transdecoder	CDS	1695214	1695400	.	+	0	transcript_id "PMZ_0033823-RA.p1"; gene_id "MSTRG.13566";
scaf_00048	transdecoder	CDS	1695515	1695603	.	+	2	transcript_id "PMZ_0033823-RA.p1"; gene_id "MSTRG.13566";
scaf_00048	transdecoder	CDS	1702524	1702798	.	+	0	transcript_id "PMZ_0033823-RA.p1"; gene_id "MSTRG.13566";
scaf_00048	transdecoder	CDS	1704400	1704433	.	+	1	transcript_id "PMZ_0033823-RA.p1"; gene_id "MSTRG.13566";
scaf_00048	transdecoder	CDS	1706725	1706808	.	+	0	transcript_id "PMZ_0033823-RA.p1"; gene_id "MSTRG.13566";
scaf_00048	transdecoder	CDS	1708549	1708665	.	+	0	transcript_id "PMZ_0033823-RA.p1"; gene_id "MSTRG.13566";
scaf_00048	transdecoder	CDS	1709359	1709465	.	+	0	transcript_id "PMZ_0033823-RA.p1"; gene_id "MSTRG.13566";
scaf_00048	transdecoder	CDS	1710271	1710649	.	+	1	transcript_id "PMZ_0033823-RA.p1"; gene_id "MSTRG.13566";
scaf_00048	transdecoder	exon	1702492	1702680	.	+	.	transcript_id "MSTRG.13566.7.p2"; gene_id "MSTRG.13566";
scaf_00048	transdecoder	exon	1704054	1704117	.	+	.	transcript_id "MSTRG.13566.7.p2"; gene_id "MSTRG.13566";
scaf_00048	transdecoder	exon	1704400	1704433	.	+	.	transcript_id "MSTRG.13566.7.p2"; gene_id "MSTRG.13566";
scaf_00048	transdecoder	exon	1706151	1706240	.	+	.	transcript_id "MSTRG.13566.7.p2"; gene_id "MSTRG.13566";
scaf_00048	transdecoder	exon	1706677	1706808	.	+	.	transcript_id "MSTRG.13566.7.p2"; gene_id "MSTRG.13566";
scaf_00048	transdecoder	exon	1708549	1708665	.	+	.	transcript_id "MSTRG.13566.7.p2"; gene_id "MSTRG.13566";
scaf_00048	transdecoder	exon	1709359	1709465	.	+	.	transcript_id "MSTRG.13566.7.p2"; gene_id "MSTRG.13566";
scaf_00048	transdecoder	exon	1710271	1710659	.	+	.	transcript_id "MSTRG.13566.7.p2"; gene_id "MSTRG.13566";
scaf_00048	transdecoder	exon	1711574	1711897	.	+	.	transcript_id "MSTRG.13566.7.p2"; gene_id "MSTRG.13566";
scaf_00048	transdecoder	CDS	1702617	1702680	.	+	0	transcript_id "MSTRG.13566.7.p2"; gene_id "MSTRG.13566";
scaf_00048	transdecoder	CDS	1704054	1704117	.	+	2	transcript_id "MSTRG.13566.7.p2"; gene_id "MSTRG.13566";
scaf_00048	transdecoder	CDS	1704400	1704433	.	+	1	transcript_id "MSTRG.13566.7.p2"; gene_id "MSTRG.13566";
scaf_00048	transdecoder	CDS	1706151	1706240	.	+	0	transcript_id "MSTRG.13566.7.p2"; gene_id "MSTRG.13566";
scaf_00048	transdecoder	CDS	1706677	1706808	.	+	0	transcript_id "MSTRG.13566.7.p2"; gene_id "MSTRG.13566";
scaf_00048	transdecoder	CDS	1708549	1708665	.	+	0	transcript_id "MSTRG.13566.7.p2"; gene_id "MSTRG.13566";
scaf_00048	transdecoder	CDS	1709359	1709465	.	+	0	transcript_id "MSTRG.13566.7.p2"; gene_id "MSTRG.13566";
scaf_00048	transdecoder	CDS	1710271	1710649	.	+	1	transcript_id "MSTRG.13566.7.p2"; gene_id "MSTRG.13566";
scaf_00048	transdecoder	exon	1718544	1718623	.	+	.	transcript_id "MSTRG.13564.1.p7"; gene_id "MSTRG.13564";
scaf_00048	transdecoder	exon	1719252	1720043	.	+	.	transcript_id "MSTRG.13564.1.p7"; gene_id "MSTRG.13564";
scaf_00048	transdecoder	exon	1726676	1730268	.	+	.	transcript_id "MSTRG.13564.1.p7"; gene_id "MSTRG.13564";
scaf_00048	transdecoder	exon	1735668	1735832	.	+	.	transcript_id "MSTRG.13564.1.p7"; gene_id "MSTRG.13564";
scaf_00048	transdecoder	exon	1735924	1736082	.	+	.	transcript_id "MSTRG.13564.1.p7"; gene_id "MSTRG.13564";
scaf_00048	transdecoder	CDS	1730221	1730268	.	+	0	transcript_id "MSTRG.13564.1.p7"; gene_id "MSTRG.13564";
scaf_00048	transdecoder	CDS	1735668	1735832	.	+	0	transcript_id "MSTRG.13564.1.p7"; gene_id "MSTRG.13564";
scaf_00048	transdecoder	CDS	1735924	1736082	.	+	0	transcript_id "MSTRG.13564.1.p7"; gene_id "MSTRG.13564";
scaf_00048	transdecoder	exon	1722468	1722481	.	-	.	transcript_id "PMZ_0033822-RA.p1"; gene_id "MSTRG.13565";
scaf_00048	transdecoder	exon	1723958	1724270	.	-	.	transcript_id "PMZ_0033822-RA.p1"; gene_id "MSTRG.13565";
scaf_00048	transdecoder	exon	1725947	1726118	.	-	.	transcript_id "PMZ_0033822-RA.p1"; gene_id "MSTRG.13565";
scaf_00048	transdecoder	exon	1726665	1726867	.	-	.	transcript_id "PMZ_0033822-RA.p1"; gene_id "MSTRG.13565";
scaf_00048	transdecoder	CDS	1722468	1722481	.	-	2	transcript_id "PMZ_0033822-RA.p1"; gene_id "MSTRG.13565";
scaf_00048	transdecoder	CDS	1723958	1724270	.	-	0	transcript_id "PMZ_0033822-RA.p1"; gene_id "MSTRG.13565";
scaf_00048	transdecoder	CDS	1725947	1726118	.	-	1	transcript_id "PMZ_0033822-RA.p1"; gene_id "MSTRG.13565";
scaf_00048	transdecoder	CDS	1726665	1726867	.	-	0	transcript_id "PMZ_0033822-RA.p1"; gene_id "MSTRG.13565";
scaf_00048	transdecoder	exon	1730221	1730268	.	+	.	transcript_id "PMZ_0034553-RA.p1"; gene_id "MSTRG.13564";
scaf_00048	transdecoder	exon	1735668	1735832	.	+	.	transcript_id "PMZ_0034553-RA.p1"; gene_id "MSTRG.13564";
scaf_00048	transdecoder	exon	1735924	1736082	.	+	.	transcript_id "PMZ_0034553-RA.p1"; gene_id "MSTRG.13564";
scaf_00048	transdecoder	CDS	1730221	1730268	.	+	0	transcript_id "PMZ_0034553-RA.p1"; gene_id "MSTRG.13564";
scaf_00048	transdecoder	CDS	1735668	1735832	.	+	0	transcript_id "PMZ_0034553-RA.p1"; gene_id "MSTRG.13564";
scaf_00048	transdecoder	CDS	1735924	1736082	.	+	0	transcript_id "PMZ_0034553-RA.p1"; gene_id "MSTRG.13564";
scaf_00048	transdecoder	exon	1772015	1772750	.	-	.	transcript_id "MSTRG.13567.1.p1"; gene_id "MSTRG.13567";
scaf_00048	transdecoder	exon	1776015	1776194	.	-	.	transcript_id "MSTRG.13567.1.p1"; gene_id "MSTRG.13567";
scaf_00048	transdecoder	exon	1779688	1779890	.	-	.	transcript_id "MSTRG.13567.1.p1"; gene_id "MSTRG.13567";
scaf_00048	transdecoder	exon	1782466	1782640	.	-	.	transcript_id "MSTRG.13567.1.p1"; gene_id "MSTRG.13567";
scaf_00048	transdecoder	exon	1783913	1784019	.	-	.	transcript_id "MSTRG.13567.1.p1"; gene_id "MSTRG.13567";
scaf_00048	transdecoder	exon	1786762	1786861	.	-	.	transcript_id "MSTRG.13567.1.p1"; gene_id "MSTRG.13567";
scaf_00048	transdecoder	exon	1788072	1788190	.	-	.	transcript_id "MSTRG.13567.1.p1"; gene_id "MSTRG.13567";
scaf_00048	transdecoder	exon	1789215	1789416	.	-	.	transcript_id "MSTRG.13567.1.p1"; gene_id "MSTRG.13567";
scaf_00048	transdecoder	exon	1789631	1789770	.	-	.	transcript_id "MSTRG.13567.1.p1"; gene_id "MSTRG.13567";
scaf_00048	transdecoder	exon	1790876	1791063	.	-	.	transcript_id "MSTRG.13567.1.p1"; gene_id "MSTRG.13567";
scaf_00048	transdecoder	exon	1794179	1795050	.	-	.	transcript_id "MSTRG.13567.1.p1"; gene_id "MSTRG.13567";
scaf_00048	transdecoder	CDS	1772503	1772750	.	-	2	transcript_id "MSTRG.13567.1.p1"; gene_id "MSTRG.13567";
scaf_00048	transdecoder	CDS	1776015	1776194	.	-	2	transcript_id "MSTRG.13567.1.p1"; gene_id "MSTRG.13567";
scaf_00048	transdecoder	CDS	1779688	1779890	.	-	1	transcript_id "MSTRG.13567.1.p1"; gene_id "MSTRG.13567";
scaf_00048	transdecoder	CDS	1782466	1782640	.	-	2	transcript_id "MSTRG.13567.1.p1"; gene_id "MSTRG.13567";
scaf_00048	transdecoder	CDS	1783913	1784019	.	-	1	transcript_id "MSTRG.13567.1.p1"; gene_id "MSTRG.13567";
scaf_00048	transdecoder	CDS	1786762	1786861	.	-	2	transcript_id "MSTRG.13567.1.p1"; gene_id "MSTRG.13567";
scaf_00048	transdecoder	CDS	1788072	1788190	.	-	1	transcript_id "MSTRG.13567.1.p1"; gene_id "MSTRG.13567";
scaf_00048	transdecoder	CDS	1789215	1789416	.	-	2	transcript_id "MSTRG.13567.1.p1"; gene_id "MSTRG.13567";
scaf_00048	transdecoder	CDS	1789631	1789770	.	-	1	transcript_id "MSTRG.13567.1.p1"; gene_id "MSTRG.13567";
scaf_00048	transdecoder	CDS	1790876	1791063	.	-	0	transcript_id "MSTRG.13567.1.p1"; gene_id "MSTRG.13567";
scaf_00048	transdecoder	CDS	1794179	1794325	.	-	0	transcript_id "MSTRG.13567.1.p1"; gene_id "MSTRG.13567";
scaf_00048	transdecoder	exon	1786695	1786861	.	-	.	transcript_id "PMZ_0044776-RA.p1"; gene_id "MSTRG.13567";
scaf_00048	transdecoder	exon	1788072	1788190	.	-	.	transcript_id "PMZ_0044776-RA.p1"; gene_id "MSTRG.13567";
scaf_00048	transdecoder	exon	1789215	1789416	.	-	.	transcript_id "PMZ_0044776-RA.p1"; gene_id "MSTRG.13567";
scaf_00048	transdecoder	exon	1789631	1789770	.	-	.	transcript_id "PMZ_0044776-RA.p1"; gene_id "MSTRG.13567";
scaf_00048	transdecoder	exon	1790876	1791063	.	-	.	transcript_id "PMZ_0044776-RA.p1"; gene_id "MSTRG.13567";
scaf_00048	transdecoder	exon	1794179	1795050	.	-	.	transcript_id "PMZ_0044776-RA.p1"; gene_id "MSTRG.13567";
scaf_00048	transdecoder	CDS	1786695	1786861	.	-	2	transcript_id "PMZ_0044776-RA.p1"; gene_id "MSTRG.13567";
scaf_00048	transdecoder	CDS	1788072	1788190	.	-	1	transcript_id "PMZ_0044776-RA.p1"; gene_id "MSTRG.13567";
scaf_00048	transdecoder	CDS	1789215	1789416	.	-	2	transcript_id "PMZ_0044776-RA.p1"; gene_id "MSTRG.13567";
scaf_00048	transdecoder	CDS	1789631	1789770	.	-	1	transcript_id "PMZ_0044776-RA.p1"; gene_id "MSTRG.13567";
scaf_00048	transdecoder	CDS	1790876	1791063	.	-	0	transcript_id "PMZ_0044776-RA.p1"; gene_id "MSTRG.13567";
scaf_00048	transdecoder	CDS	1794179	1794325	.	-	0	transcript_id "PMZ_0044776-RA.p1"; gene_id "MSTRG.13567";
scaf_00048	transdecoder	exon	1805985	1807128	.	-	.	transcript_id "MSTRG.13568.1.p1"; gene_id "MSTRG.13568";
scaf_00048	transdecoder	exon	1807494	1810187	.	-	.	transcript_id "MSTRG.13568.1.p1"; gene_id "MSTRG.13568";
scaf_00048	transdecoder	CDS	1806631	1807128	.	-	0	transcript_id "MSTRG.13568.1.p1"; gene_id "MSTRG.13568";
scaf_00048	transdecoder	CDS	1807494	1808159	.	-	0	transcript_id "MSTRG.13568.1.p1"; gene_id "MSTRG.13568";
scaf_00048	transdecoder	exon	1810234	1810460	.	-	.	transcript_id "MSTRG.13569.1.p1"; gene_id "MSTRG.13569";
scaf_00048	transdecoder	exon	1811587	1811811	.	-	.	transcript_id "MSTRG.13569.1.p1"; gene_id "MSTRG.13569";
scaf_00048	transdecoder	CDS	1810236	1810460	.	-	0	transcript_id "MSTRG.13569.1.p1"; gene_id "MSTRG.13569";
scaf_00048	transdecoder	CDS	1811587	1811811	.	-	0	transcript_id "MSTRG.13569.1.p1"; gene_id "MSTRG.13569";
scaf_00048	transdecoder	exon	1839993	1840334	.	+	.	transcript_id "MSTRG.13571.1.p2"; gene_id "MSTRG.13571";
scaf_00048	transdecoder	exon	1840874	1842097	.	+	.	transcript_id "MSTRG.13571.1.p2"; gene_id "MSTRG.13571";
scaf_00048	transdecoder	exon	1876417	1876670	.	+	.	transcript_id "MSTRG.13571.1.p2"; gene_id "MSTRG.13571";
scaf_00048	transdecoder	exon	1877446	1877642	.	+	.	transcript_id "MSTRG.13571.1.p2"; gene_id "MSTRG.13571";
scaf_00048	transdecoder	exon	1877843	1878355	.	+	.	transcript_id "MSTRG.13571.1.p2"; gene_id "MSTRG.13571";
scaf_00048	transdecoder	exon	1878606	1879244	.	+	.	transcript_id "MSTRG.13571.1.p2"; gene_id "MSTRG.13571";
scaf_00048	transdecoder	exon	1879605	1883510	.	+	.	transcript_id "MSTRG.13571.1.p2"; gene_id "MSTRG.13571";
scaf_00048	transdecoder	CDS	1840953	1841942	.	+	0	transcript_id "MSTRG.13571.1.p2"; gene_id "MSTRG.13571";
scaf_00048	transdecoder	exon	1840066	1840334	.	+	.	transcript_id "MSTRG.13571.2.p2"; gene_id "MSTRG.13571";
scaf_00048	transdecoder	exon	1840874	1841630	.	+	.	transcript_id "MSTRG.13571.2.p2"; gene_id "MSTRG.13571";
scaf_00048	transdecoder	exon	1841762	1842097	.	+	.	transcript_id "MSTRG.13571.2.p2"; gene_id "MSTRG.13571";
scaf_00048	transdecoder	exon	1846876	1846914	.	+	.	transcript_id "MSTRG.13571.2.p2"; gene_id "MSTRG.13571";
scaf_00048	transdecoder	CDS	1840953	1841630	.	+	0	transcript_id "MSTRG.13571.2.p2"; gene_id "MSTRG.13571";
scaf_00048	transdecoder	CDS	1841762	1842097	.	+	0	transcript_id "MSTRG.13571.2.p2"; gene_id "MSTRG.13571";
scaf_00048	transdecoder	CDS	1846876	1846914	.	+	0	transcript_id "MSTRG.13571.2.p2"; gene_id "MSTRG.13571";
scaf_00048	transdecoder	exon	1840210	1840334	.	+	.	transcript_id "MSTRG.13571.3.p2"; gene_id "MSTRG.13571";
scaf_00048	transdecoder	exon	1840878	1842097	.	+	.	transcript_id "MSTRG.13571.3.p2"; gene_id "MSTRG.13571";
scaf_00048	transdecoder	exon	1876417	1876670	.	+	.	transcript_id "MSTRG.13571.3.p2"; gene_id "MSTRG.13571";
scaf_00048	transdecoder	exon	1877446	1878355	.	+	.	transcript_id "MSTRG.13571.3.p2"; gene_id "MSTRG.13571";
scaf_00048	transdecoder	exon	1878606	1879244	.	+	.	transcript_id "MSTRG.13571.3.p2"; gene_id "MSTRG.13571";
scaf_00048	transdecoder	exon	1879605	1882922	.	+	.	transcript_id "MSTRG.13571.3.p2"; gene_id "MSTRG.13571";
scaf_00048	transdecoder	CDS	1840953	1841942	.	+	0	transcript_id "MSTRG.13571.3.p2"; gene_id "MSTRG.13571";
scaf_00048	transdecoder	exon	1840953	1841630	.	+	.	transcript_id "PMZ_0029055-RA.p1"; gene_id "MSTRG.13571";
scaf_00048	transdecoder	exon	1841762	1842097	.	+	.	transcript_id "PMZ_0029055-RA.p1"; gene_id "MSTRG.13571";
scaf_00048	transdecoder	exon	1846876	1846914	.	+	.	transcript_id "PMZ_0029055-RA.p1"; gene_id "MSTRG.13571";
scaf_00048	transdecoder	CDS	1840953	1841630	.	+	0	transcript_id "PMZ_0029055-RA.p1"; gene_id "MSTRG.13571";
scaf_00048	transdecoder	CDS	1841762	1842097	.	+	0	transcript_id "PMZ_0029055-RA.p1"; gene_id "MSTRG.13571";
scaf_00048	transdecoder	CDS	1846876	1846914	.	+	0	transcript_id "PMZ_0029055-RA.p1"; gene_id "MSTRG.13571";
scaf_00048	transdecoder	exon	1864360	1865532	.	+	.	transcript_id "MSTRG.13571.5.p1"; gene_id "MSTRG.13571";
scaf_00048	transdecoder	exon	1876417	1879244	.	+	.	transcript_id "MSTRG.13571.5.p1"; gene_id "MSTRG.13571";
scaf_00048	transdecoder	exon	1879605	1882922	.	+	.	transcript_id "MSTRG.13571.5.p1"; gene_id "MSTRG.13571";
scaf_00048	transdecoder	CDS	1878735	1879244	.	+	0	transcript_id "MSTRG.13571.5.p1"; gene_id "MSTRG.13571";
scaf_00048	transdecoder	CDS	1879605	1879967	.	+	0	transcript_id "MSTRG.13571.5.p1"; gene_id "MSTRG.13571";
scaf_00048	transdecoder	exon	1877412	1877642	.	+	.	transcript_id "PMZ_0029054-RA.p1"; gene_id "MSTRG.13571";
scaf_00048	transdecoder	exon	1877843	1877918	.	+	.	transcript_id "PMZ_0029054-RA.p1"; gene_id "MSTRG.13571";
scaf_00048	transdecoder	exon	1878013	1878355	.	+	.	transcript_id "PMZ_0029054-RA.p1"; gene_id "MSTRG.13571";
scaf_00048	transdecoder	exon	1878862	1879244	.	+	.	transcript_id "PMZ_0029054-RA.p1"; gene_id "MSTRG.13571";
scaf_00048	transdecoder	exon	1879632	1879967	.	+	.	transcript_id "PMZ_0029054-RA.p1"; gene_id "MSTRG.13571";
scaf_00048	transdecoder	CDS	1877611	1877642	.	+	0	transcript_id "PMZ_0029054-RA.p1"; gene_id "MSTRG.13571";
scaf_00048	transdecoder	CDS	1877843	1877918	.	+	1	transcript_id "PMZ_0029054-RA.p1"; gene_id "MSTRG.13571";
scaf_00048	transdecoder	CDS	1878013	1878355	.	+	0	transcript_id "PMZ_0029054-RA.p1"; gene_id "MSTRG.13571";
scaf_00048	transdecoder	CDS	1878862	1879244	.	+	2	transcript_id "PMZ_0029054-RA.p1"; gene_id "MSTRG.13571";
scaf_00048	transdecoder	CDS	1879632	1879967	.	+	0	transcript_id "PMZ_0029054-RA.p1"; gene_id "MSTRG.13571";
scaf_00048	transdecoder	exon	1890506	1890856	.	+	.	transcript_id "MSTRG.13574.1.p1"; gene_id "MSTRG.13574";
scaf_00048	transdecoder	exon	1898618	1898771	.	+	.	transcript_id "MSTRG.13574.1.p1"; gene_id "MSTRG.13574";
scaf_00048	transdecoder	exon	1905910	1906033	.	+	.	transcript_id "MSTRG.13574.1.p1"; gene_id "MSTRG.13574";
scaf_00048	transdecoder	exon	1906820	1907193	.	+	.	transcript_id "MSTRG.13574.1.p1"; gene_id "MSTRG.13574";
scaf_00048	transdecoder	exon	1907619	1907728	.	+	.	transcript_id "MSTRG.13574.1.p1"; gene_id "MSTRG.13574";
scaf_00048	transdecoder	exon	1908290	1908499	.	+	.	transcript_id "MSTRG.13574.1.p1"; gene_id "MSTRG.13574";
scaf_00048	transdecoder	exon	1909436	1909568	.	+	.	transcript_id "MSTRG.13574.1.p1"; gene_id "MSTRG.13574";
scaf_00048	transdecoder	exon	1909965	1910062	.	+	.	transcript_id "MSTRG.13574.1.p1"; gene_id "MSTRG.13574";
scaf_00048	transdecoder	exon	1910384	1910461	.	+	.	transcript_id "MSTRG.13574.1.p1"; gene_id "MSTRG.13574";
scaf_00048	transdecoder	exon	1910913	1911629	.	+	.	transcript_id "MSTRG.13574.1.p1"; gene_id "MSTRG.13574";
scaf_00048	transdecoder	exon	1912181	1912273	.	+	.	transcript_id "MSTRG.13574.1.p1"; gene_id "MSTRG.13574";
scaf_00048	transdecoder	exon	1913823	1913993	.	+	.	transcript_id "MSTRG.13574.1.p1"; gene_id "MSTRG.13574";
scaf_00048	transdecoder	exon	1914970	1915115	.	+	.	transcript_id "MSTRG.13574.1.p1"; gene_id "MSTRG.13574";
scaf_00048	transdecoder	exon	1915929	1916092	.	+	.	transcript_id "MSTRG.13574.1.p1"; gene_id "MSTRG.13574";
scaf_00048	transdecoder	exon	1916321	1916436	.	+	.	transcript_id "MSTRG.13574.1.p1"; gene_id "MSTRG.13574";
scaf_00048	transdecoder	exon	1917851	1917978	.	+	.	transcript_id "MSTRG.13574.1.p1"; gene_id "MSTRG.13574";
scaf_00048	transdecoder	exon	1918542	1918642	.	+	.	transcript_id "MSTRG.13574.1.p1"; gene_id "MSTRG.13574";
scaf_00048	transdecoder	exon	1919385	1919506	.	+	.	transcript_id "MSTRG.13574.1.p1"; gene_id "MSTRG.13574";
scaf_00048	transdecoder	exon	1920484	1920572	.	+	.	transcript_id "MSTRG.13574.1.p1"; gene_id "MSTRG.13574";
scaf_00048	transdecoder	exon	1920875	1921065	.	+	.	transcript_id "MSTRG.13574.1.p1"; gene_id "MSTRG.13574";
scaf_00048	transdecoder	exon	1921459	1921616	.	+	.	transcript_id "MSTRG.13574.1.p1"; gene_id "MSTRG.13574";
scaf_00048	transdecoder	exon	1921810	1921949	.	+	.	transcript_id "MSTRG.13574.1.p1"; gene_id "MSTRG.13574";
scaf_00048	transdecoder	exon	1922173	1922980	.	+	.	transcript_id "MSTRG.13574.1.p1"; gene_id "MSTRG.13574";
scaf_00048	transdecoder	exon	1924241	1925717	.	+	.	transcript_id "MSTRG.13574.1.p1"; gene_id "MSTRG.13574";
scaf_00048	transdecoder	CDS	1911525	1911629	.	+	0	transcript_id "MSTRG.13574.1.p1"; gene_id "MSTRG.13574";
scaf_00048	transdecoder	CDS	1912181	1912273	.	+	0	transcript_id "MSTRG.13574.1.p1"; gene_id "MSTRG.13574";
scaf_00048	transdecoder	CDS	1913823	1913993	.	+	0	transcript_id "MSTRG.13574.1.p1"; gene_id "MSTRG.13574";
scaf_00048	transdecoder	CDS	1914970	1915115	.	+	0	transcript_id "MSTRG.13574.1.p1"; gene_id "MSTRG.13574";
scaf_00048	transdecoder	CDS	1915929	1916092	.	+	1	transcript_id "MSTRG.13574.1.p1"; gene_id "MSTRG.13574";
scaf_00048	transdecoder	CDS	1916321	1916436	.	+	2	transcript_id "MSTRG.13574.1.p1"; gene_id "MSTRG.13574";
scaf_00048	transdecoder	CDS	1917851	1917978	.	+	0	transcript_id "MSTRG.13574.1.p1"; gene_id "MSTRG.13574";
scaf_00048	transdecoder	CDS	1918542	1918642	.	+	1	transcript_id "MSTRG.13574.1.p1"; gene_id "MSTRG.13574";
scaf_00048	transdecoder	CDS	1919385	1919506	.	+	2	transcript_id "MSTRG.13574.1.p1"; gene_id "MSTRG.13574";
scaf_00048	transdecoder	CDS	1920484	1920572	.	+	0	transcript_id "MSTRG.13574.1.p1"; gene_id "MSTRG.13574";
scaf_00048	transdecoder	CDS	1920875	1920878	.	+	1	transcript_id "MSTRG.13574.1.p1"; gene_id "MSTRG.13574";
scaf_00048	transdecoder	exon	1891266	1892037	.	+	.	transcript_id "PMZ_0048323-RA.p1"; gene_id "MSTRG.13575";
scaf_00048	transdecoder	exon	1892120	1892364	.	+	.	transcript_id "PMZ_0048323-RA.p1"; gene_id "MSTRG.13575";
scaf_00048	transdecoder	exon	1892716	1893900	.	+	.	transcript_id "PMZ_0048323-RA.p1"; gene_id "MSTRG.13575";
scaf_00048	transdecoder	CDS	1891266	1892037	.	+	0	transcript_id "PMZ_0048323-RA.p1"; gene_id "MSTRG.13575";
scaf_00048	transdecoder	CDS	1892120	1892364	.	+	2	transcript_id "PMZ_0048323-RA.p1"; gene_id "MSTRG.13575";
scaf_00048	transdecoder	CDS	1892716	1893900	.	+	0	transcript_id "PMZ_0048323-RA.p1"; gene_id "MSTRG.13575";
scaf_00048	transdecoder	exon	1898664	1898771	.	+	.	transcript_id "PMZ_0029053-RA.p1"; gene_id "MSTRG.13574";
scaf_00048	transdecoder	exon	1908290	1908822	.	+	.	transcript_id "PMZ_0029053-RA.p1"; gene_id "MSTRG.13574";
scaf_00048	transdecoder	exon	1909436	1909611	.	+	.	transcript_id "PMZ_0029053-RA.p1"; gene_id "MSTRG.13574";
scaf_00048	transdecoder	exon	1909757	1909916	.	+	.	transcript_id "PMZ_0029053-RA.p1"; gene_id "MSTRG.13574";
scaf_00048	transdecoder	exon	1910913	1911092	.	+	.	transcript_id "PMZ_0029053-RA.p1"; gene_id "MSTRG.13574";
scaf_00048	transdecoder	exon	1913889	1913993	.	+	.	transcript_id "PMZ_0029053-RA.p1"; gene_id "MSTRG.13574";
scaf_00048	transdecoder	exon	1915021	1915094	.	+	.	transcript_id "PMZ_0029053-RA.p1"; gene_id "MSTRG.13574";
scaf_00048	transdecoder	exon	1915929	1916092	.	+	.	transcript_id "PMZ_0029053-RA.p1"; gene_id "MSTRG.13574";
scaf_00048	transdecoder	exon	1920879	1921065	.	+	.	transcript_id "PMZ_0029053-RA.p1"; gene_id "MSTRG.13574";
scaf_00048	transdecoder	exon	1921477	1921616	.	+	.	transcript_id "PMZ_0029053-RA.p1"; gene_id "MSTRG.13574";
scaf_00048	transdecoder	exon	1921882	1921949	.	+	.	transcript_id "PMZ_0029053-RA.p1"; gene_id "MSTRG.13574";
scaf_00048	transdecoder	exon	1922173	1922350	.	+	.	transcript_id "PMZ_0029053-RA.p1"; gene_id "MSTRG.13574";
scaf_00048	transdecoder	exon	1924241	1924374	.	+	.	transcript_id "PMZ_0029053-RA.p1"; gene_id "MSTRG.13574";
scaf_00048	transdecoder	exon	1924622	1924654	.	+	.	transcript_id "PMZ_0029053-RA.p1"; gene_id "MSTRG.13574";
scaf_00048	transdecoder	CDS	1898666	1898771	.	+	0	transcript_id "PMZ_0029053-RA.p1"; gene_id "MSTRG.13574";
scaf_00048	transdecoder	CDS	1908290	1908822	.	+	2	transcript_id "PMZ_0029053-RA.p1"; gene_id "MSTRG.13574";
scaf_00048	transdecoder	CDS	1909436	1909611	.	+	0	transcript_id "PMZ_0029053-RA.p1"; gene_id "MSTRG.13574";
scaf_00048	transdecoder	CDS	1909757	1909916	.	+	1	transcript_id "PMZ_0029053-RA.p1"; gene_id "MSTRG.13574";
scaf_00048	transdecoder	CDS	1910913	1911092	.	+	0	transcript_id "PMZ_0029053-RA.p1"; gene_id "MSTRG.13574";
scaf_00048	transdecoder	CDS	1913889	1913993	.	+	0	transcript_id "PMZ_0029053-RA.p1"; gene_id "MSTRG.13574";
scaf_00048	transdecoder	CDS	1915021	1915094	.	+	0	transcript_id "PMZ_0029053-RA.p1"; gene_id "MSTRG.13574";
scaf_00048	transdecoder	CDS	1915929	1916092	.	+	1	transcript_id "PMZ_0029053-RA.p1"; gene_id "MSTRG.13574";
scaf_00048	transdecoder	CDS	1920879	1921065	.	+	2	transcript_id "PMZ_0029053-RA.p1"; gene_id "MSTRG.13574";
scaf_00048	transdecoder	CDS	1921477	1921616	.	+	1	transcript_id "PMZ_0029053-RA.p1"; gene_id "MSTRG.13574";
scaf_00048	transdecoder	CDS	1921882	1921949	.	+	2	transcript_id "PMZ_0029053-RA.p1"; gene_id "MSTRG.13574";
scaf_00048	transdecoder	CDS	1922173	1922350	.	+	0	transcript_id "PMZ_0029053-RA.p1"; gene_id "MSTRG.13574";
scaf_00048	transdecoder	CDS	1924241	1924374	.	+	2	transcript_id "PMZ_0029053-RA.p1"; gene_id "MSTRG.13574";
scaf_00048	transdecoder	CDS	1924622	1924654	.	+	0	transcript_id "PMZ_0029053-RA.p1"; gene_id "MSTRG.13574";
scaf_00048	transdecoder	exon	1904760	1906033	.	+	.	transcript_id "MSTRG.13574.3.p1"; gene_id "MSTRG.13574";
scaf_00048	transdecoder	exon	1906820	1907193	.	+	.	transcript_id "MSTRG.13574.3.p1"; gene_id "MSTRG.13574";
scaf_00048	transdecoder	exon	1907619	1907728	.	+	.	transcript_id "MSTRG.13574.3.p1"; gene_id "MSTRG.13574";
scaf_00048	transdecoder	exon	1908290	1908499	.	+	.	transcript_id "MSTRG.13574.3.p1"; gene_id "MSTRG.13574";
scaf_00048	transdecoder	exon	1909436	1909568	.	+	.	transcript_id "MSTRG.13574.3.p1"; gene_id "MSTRG.13574";
scaf_00048	transdecoder	exon	1909965	1910062	.	+	.	transcript_id "MSTRG.13574.3.p1"; gene_id "MSTRG.13574";
scaf_00048	transdecoder	exon	1910384	1910461	.	+	.	transcript_id "MSTRG.13574.3.p1"; gene_id "MSTRG.13574";
scaf_00048	transdecoder	exon	1910913	1911092	.	+	.	transcript_id "MSTRG.13574.3.p1"; gene_id "MSTRG.13574";
scaf_00048	transdecoder	exon	1911513	1911629	.	+	.	transcript_id "MSTRG.13574.3.p1"; gene_id "MSTRG.13574";
scaf_00048	transdecoder	exon	1912181	1912273	.	+	.	transcript_id "MSTRG.13574.3.p1"; gene_id "MSTRG.13574";
scaf_00048	transdecoder	exon	1913823	1913993	.	+	.	transcript_id "MSTRG.13574.3.p1"; gene_id "MSTRG.13574";
scaf_00048	transdecoder	exon	1914970	1915115	.	+	.	transcript_id "MSTRG.13574.3.p1"; gene_id "MSTRG.13574";
scaf_00048	transdecoder	exon	1915929	1916092	.	+	.	transcript_id "MSTRG.13574.3.p1"; gene_id "MSTRG.13574";
scaf_00048	transdecoder	exon	1916321	1916436	.	+	.	transcript_id "MSTRG.13574.3.p1"; gene_id "MSTRG.13574";
scaf_00048	transdecoder	exon	1917851	1917978	.	+	.	transcript_id "MSTRG.13574.3.p1"; gene_id "MSTRG.13574";
scaf_00048	transdecoder	exon	1918542	1918642	.	+	.	transcript_id "MSTRG.13574.3.p1"; gene_id "MSTRG.13574";
scaf_00048	transdecoder	exon	1919385	1919506	.	+	.	transcript_id "MSTRG.13574.3.p1"; gene_id "MSTRG.13574";
scaf_00048	transdecoder	exon	1920484	1920572	.	+	.	transcript_id "MSTRG.13574.3.p1"; gene_id "MSTRG.13574";
scaf_00048	transdecoder	exon	1920875	1921065	.	+	.	transcript_id "MSTRG.13574.3.p1"; gene_id "MSTRG.13574";
scaf_00048	transdecoder	exon	1921459	1921616	.	+	.	transcript_id "MSTRG.13574.3.p1"; gene_id "MSTRG.13574";
scaf_00048	transdecoder	exon	1921810	1921949	.	+	.	transcript_id "MSTRG.13574.3.p1"; gene_id "MSTRG.13574";
scaf_00048	transdecoder	exon	1922176	1922350	.	+	.	transcript_id "MSTRG.13574.3.p1"; gene_id "MSTRG.13574";
scaf_00048	transdecoder	exon	1922849	1922980	.	+	.	transcript_id "MSTRG.13574.3.p1"; gene_id "MSTRG.13574";
scaf_00048	transdecoder	exon	1924241	1925921	.	+	.	transcript_id "MSTRG.13574.3.p1"; gene_id "MSTRG.13574";
scaf_00048	transdecoder	CDS	1909448	1909568	.	+	0	transcript_id "MSTRG.13574.3.p1"; gene_id "MSTRG.13574";
scaf_00048	transdecoder	CDS	1909965	1910062	.	+	2	transcript_id "MSTRG.13574.3.p1"; gene_id "MSTRG.13574";
scaf_00048	transdecoder	CDS	1910384	1910461	.	+	0	transcript_id "MSTRG.13574.3.p1"; gene_id "MSTRG.13574";
scaf_00048	transdecoder	CDS	1910913	1911092	.	+	0	transcript_id "MSTRG.13574.3.p1"; gene_id "MSTRG.13574";
scaf_00048	transdecoder	CDS	1911513	1911629	.	+	0	transcript_id "MSTRG.13574.3.p1"; gene_id "MSTRG.13574";
scaf_00048	transdecoder	CDS	1912181	1912273	.	+	0	transcript_id "MSTRG.13574.3.p1"; gene_id "MSTRG.13574";
scaf_00048	transdecoder	CDS	1913823	1913993	.	+	0	transcript_id "MSTRG.13574.3.p1"; gene_id "MSTRG.13574";
scaf_00048	transdecoder	CDS	1914970	1915115	.	+	0	transcript_id "MSTRG.13574.3.p1"; gene_id "MSTRG.13574";
scaf_00048	transdecoder	CDS	1915929	1916092	.	+	1	transcript_id "MSTRG.13574.3.p1"; gene_id "MSTRG.13574";
scaf_00048	transdecoder	CDS	1916321	1916436	.	+	2	transcript_id "MSTRG.13574.3.p1"; gene_id "MSTRG.13574";
scaf_00048	transdecoder	CDS	1917851	1917978	.	+	0	transcript_id "MSTRG.13574.3.p1"; gene_id "MSTRG.13574";
scaf_00048	transdecoder	CDS	1918542	1918642	.	+	1	transcript_id "MSTRG.13574.3.p1"; gene_id "MSTRG.13574";
scaf_00048	transdecoder	CDS	1919385	1919506	.	+	2	transcript_id "MSTRG.13574.3.p1"; gene_id "MSTRG.13574";
scaf_00048	transdecoder	CDS	1920484	1920572	.	+	0	transcript_id "MSTRG.13574.3.p1"; gene_id "MSTRG.13574";
scaf_00048	transdecoder	CDS	1920875	1920878	.	+	1	transcript_id "MSTRG.13574.3.p1"; gene_id "MSTRG.13574";
scaf_00048	transdecoder	exon	1905960	1906033	.	+	.	transcript_id "MSTRG.13574.4.p1"; gene_id "MSTRG.13574";
scaf_00048	transdecoder	exon	1906820	1907193	.	+	.	transcript_id "MSTRG.13574.4.p1"; gene_id "MSTRG.13574";
scaf_00048	transdecoder	exon	1907619	1907728	.	+	.	transcript_id "MSTRG.13574.4.p1"; gene_id "MSTRG.13574";
scaf_00048	transdecoder	exon	1908290	1908499	.	+	.	transcript_id "MSTRG.13574.4.p1"; gene_id "MSTRG.13574";
scaf_00048	transdecoder	exon	1909436	1909568	.	+	.	transcript_id "MSTRG.13574.4.p1"; gene_id "MSTRG.13574";
scaf_00048	transdecoder	exon	1909965	1910062	.	+	.	transcript_id "MSTRG.13574.4.p1"; gene_id "MSTRG.13574";
scaf_00048	transdecoder	exon	1910384	1910461	.	+	.	transcript_id "MSTRG.13574.4.p1"; gene_id "MSTRG.13574";
scaf_00048	transdecoder	exon	1910913	1911092	.	+	.	transcript_id "MSTRG.13574.4.p1"; gene_id "MSTRG.13574";
scaf_00048	transdecoder	exon	1911513	1911629	.	+	.	transcript_id "MSTRG.13574.4.p1"; gene_id "MSTRG.13574";
scaf_00048	transdecoder	exon	1912181	1912273	.	+	.	transcript_id "MSTRG.13574.4.p1"; gene_id "MSTRG.13574";
scaf_00048	transdecoder	exon	1913823	1913993	.	+	.	transcript_id "MSTRG.13574.4.p1"; gene_id "MSTRG.13574";
scaf_00048	transdecoder	exon	1914970	1915115	.	+	.	transcript_id "MSTRG.13574.4.p1"; gene_id "MSTRG.13574";
scaf_00048	transdecoder	exon	1915929	1916092	.	+	.	transcript_id "MSTRG.13574.4.p1"; gene_id "MSTRG.13574";
scaf_00048	transdecoder	exon	1916321	1916436	.	+	.	transcript_id "MSTRG.13574.4.p1"; gene_id "MSTRG.13574";
scaf_00048	transdecoder	exon	1917851	1917978	.	+	.	transcript_id "MSTRG.13574.4.p1"; gene_id "MSTRG.13574";
scaf_00048	transdecoder	exon	1918542	1918642	.	+	.	transcript_id "MSTRG.13574.4.p1"; gene_id "MSTRG.13574";
scaf_00048	transdecoder	exon	1919385	1919506	.	+	.	transcript_id "MSTRG.13574.4.p1"; gene_id "MSTRG.13574";
scaf_00048	transdecoder	exon	1920484	1920572	.	+	.	transcript_id "MSTRG.13574.4.p1"; gene_id "MSTRG.13574";
scaf_00048	transdecoder	exon	1920875	1921065	.	+	.	transcript_id "MSTRG.13574.4.p1"; gene_id "MSTRG.13574";
scaf_00048	transdecoder	exon	1921459	1921616	.	+	.	transcript_id "MSTRG.13574.4.p1"; gene_id "MSTRG.13574";
scaf_00048	transdecoder	exon	1921810	1921949	.	+	.	transcript_id "MSTRG.13574.4.p1"; gene_id "MSTRG.13574";
scaf_00048	transdecoder	exon	1922173	1922350	.	+	.	transcript_id "MSTRG.13574.4.p1"; gene_id "MSTRG.13574";
scaf_00048	transdecoder	exon	1922849	1922980	.	+	.	transcript_id "MSTRG.13574.4.p1"; gene_id "MSTRG.13574";
scaf_00048	transdecoder	exon	1924241	1925713	.	+	.	transcript_id "MSTRG.13574.4.p1"; gene_id "MSTRG.13574";
scaf_00048	transdecoder	CDS	1909448	1909568	.	+	0	transcript_id "MSTRG.13574.4.p1"; gene_id "MSTRG.13574";
scaf_00048	transdecoder	CDS	1909965	1910062	.	+	2	transcript_id "MSTRG.13574.4.p1"; gene_id "MSTRG.13574";
scaf_00048	transdecoder	CDS	1910384	1910461	.	+	0	transcript_id "MSTRG.13574.4.p1"; gene_id "MSTRG.13574";
scaf_00048	transdecoder	CDS	1910913	1911092	.	+	0	transcript_id "MSTRG.13574.4.p1"; gene_id "MSTRG.13574";
scaf_00048	transdecoder	CDS	1911513	1911629	.	+	0	transcript_id "MSTRG.13574.4.p1"; gene_id "MSTRG.13574";
scaf_00048	transdecoder	CDS	1912181	1912273	.	+	0	transcript_id "MSTRG.13574.4.p1"; gene_id "MSTRG.13574";
scaf_00048	transdecoder	CDS	1913823	1913993	.	+	0	transcript_id "MSTRG.13574.4.p1"; gene_id "MSTRG.13574";
scaf_00048	transdecoder	CDS	1914970	1915115	.	+	0	transcript_id "MSTRG.13574.4.p1"; gene_id "MSTRG.13574";
scaf_00048	transdecoder	CDS	1915929	1916092	.	+	1	transcript_id "MSTRG.13574.4.p1"; gene_id "MSTRG.13574";
scaf_00048	transdecoder	CDS	1916321	1916436	.	+	2	transcript_id "MSTRG.13574.4.p1"; gene_id "MSTRG.13574";
scaf_00048	transdecoder	CDS	1917851	1917978	.	+	0	transcript_id "MSTRG.13574.4.p1"; gene_id "MSTRG.13574";
scaf_00048	transdecoder	CDS	1918542	1918642	.	+	1	transcript_id "MSTRG.13574.4.p1"; gene_id "MSTRG.13574";
scaf_00048	transdecoder	CDS	1919385	1919506	.	+	2	transcript_id "MSTRG.13574.4.p1"; gene_id "MSTRG.13574";
scaf_00048	transdecoder	CDS	1920484	1920572	.	+	0	transcript_id "MSTRG.13574.4.p1"; gene_id "MSTRG.13574";
scaf_00048	transdecoder	CDS	1920875	1920878	.	+	1	transcript_id "MSTRG.13574.4.p1"; gene_id "MSTRG.13574";
scaf_00048	transdecoder	exon	1925791	1926426	.	-	.	transcript_id "MSTRG.13576.1.p2"; gene_id "MSTRG.13576";
scaf_00048	transdecoder	exon	1927332	1927618	.	-	.	transcript_id "MSTRG.13576.1.p2"; gene_id "MSTRG.13576";
scaf_00048	transdecoder	exon	1927864	1928007	.	-	.	transcript_id "MSTRG.13576.1.p2"; gene_id "MSTRG.13576";
scaf_00048	transdecoder	exon	1930422	1930638	.	-	.	transcript_id "MSTRG.13576.1.p2"; gene_id "MSTRG.13576";
scaf_00048	transdecoder	CDS	1926325	1926426	.	-	0	transcript_id "MSTRG.13576.1.p2"; gene_id "MSTRG.13576";
scaf_00048	transdecoder	CDS	1927332	1927618	.	-	2	transcript_id "MSTRG.13576.1.p2"; gene_id "MSTRG.13576";
scaf_00048	transdecoder	CDS	1927864	1928007	.	-	2	transcript_id "MSTRG.13576.1.p2"; gene_id "MSTRG.13576";
scaf_00048	transdecoder	CDS	1930422	1930539	.	-	0	transcript_id "MSTRG.13576.1.p2"; gene_id "MSTRG.13576";
scaf_00048	transdecoder	exon	1927204	1927618	.	-	.	transcript_id "PMZ_0044777-RA.p1"; gene_id "MSTRG.13576";
scaf_00048	transdecoder	exon	1927864	1928007	.	-	.	transcript_id "PMZ_0044777-RA.p1"; gene_id "MSTRG.13576";
scaf_00048	transdecoder	exon	1930422	1930638	.	-	.	transcript_id "PMZ_0044777-RA.p1"; gene_id "MSTRG.13576";
scaf_00048	transdecoder	CDS	1927245	1927618	.	-	2	transcript_id "PMZ_0044777-RA.p1"; gene_id "MSTRG.13576";
scaf_00048	transdecoder	CDS	1927864	1928007	.	-	2	transcript_id "PMZ_0044777-RA.p1"; gene_id "MSTRG.13576";
scaf_00048	transdecoder	CDS	1930422	1930539	.	-	0	transcript_id "PMZ_0044777-RA.p1"; gene_id "MSTRG.13576";
scaf_00048	transdecoder	exon	1931303	1931479	.	+	.	transcript_id "PMZ_0029050-RA.p1"; gene_id "MSTRG.13573";
scaf_00048	transdecoder	exon	1933931	1933975	.	+	.	transcript_id "PMZ_0029050-RA.p1"; gene_id "MSTRG.13573";
scaf_00048	transdecoder	exon	1935025	1935144	.	+	.	transcript_id "PMZ_0029050-RA.p1"; gene_id "MSTRG.13573";
scaf_00048	transdecoder	exon	1937531	1937632	.	+	.	transcript_id "PMZ_0029050-RA.p1"; gene_id "MSTRG.13573";
scaf_00048	transdecoder	exon	1938324	1940217	.	+	.	transcript_id "PMZ_0029050-RA.p1"; gene_id "MSTRG.13573";
scaf_00048	transdecoder	CDS	1931333	1931479	.	+	0	transcript_id "PMZ_0029050-RA.p1"; gene_id "MSTRG.13573";
scaf_00048	transdecoder	CDS	1933931	1933975	.	+	0	transcript_id "PMZ_0029050-RA.p1"; gene_id "MSTRG.13573";
scaf_00048	transdecoder	CDS	1935025	1935144	.	+	0	transcript_id "PMZ_0029050-RA.p1"; gene_id "MSTRG.13573";
scaf_00048	transdecoder	CDS	1937531	1937632	.	+	0	transcript_id "PMZ_0029050-RA.p1"; gene_id "MSTRG.13573";
scaf_00048	transdecoder	CDS	1938324	1938650	.	+	0	transcript_id "PMZ_0029050-RA.p1"; gene_id "MSTRG.13573";
scaf_00048	transdecoder	exon	1931306	1931479	.	+	.	transcript_id "MSTRG.13573.2.p1"; gene_id "MSTRG.13573";
scaf_00048	transdecoder	exon	1933583	1933700	.	+	.	transcript_id "MSTRG.13573.2.p1"; gene_id "MSTRG.13573";
scaf_00048	transdecoder	exon	1933931	1934021	.	+	.	transcript_id "MSTRG.13573.2.p1"; gene_id "MSTRG.13573";
scaf_00048	transdecoder	exon	1934930	1935127	.	+	.	transcript_id "MSTRG.13573.2.p1"; gene_id "MSTRG.13573";
scaf_00048	transdecoder	exon	1936829	1936921	.	+	.	transcript_id "MSTRG.13573.2.p1"; gene_id "MSTRG.13573";
scaf_00048	transdecoder	exon	1937517	1937632	.	+	.	transcript_id "MSTRG.13573.2.p1"; gene_id "MSTRG.13573";
scaf_00048	transdecoder	exon	1938324	1943554	.	+	.	transcript_id "MSTRG.13573.2.p1"; gene_id "MSTRG.13573";
scaf_00048	transdecoder	CDS	1933991	1934021	.	+	0	transcript_id "MSTRG.13573.2.p1"; gene_id "MSTRG.13573";
scaf_00048	transdecoder	CDS	1934930	1935127	.	+	2	transcript_id "MSTRG.13573.2.p1"; gene_id "MSTRG.13573";
scaf_00048	transdecoder	CDS	1936829	1936921	.	+	2	transcript_id "MSTRG.13573.2.p1"; gene_id "MSTRG.13573";
scaf_00048	transdecoder	CDS	1937517	1937632	.	+	2	transcript_id "MSTRG.13573.2.p1"; gene_id "MSTRG.13573";
scaf_00048	transdecoder	CDS	1938324	1938650	.	+	0	transcript_id "MSTRG.13573.2.p1"; gene_id "MSTRG.13573";
scaf_00048	transdecoder	exon	1951913	1951954	.	-	.	transcript_id "PMZ_0029049-RA.p1"; gene_id "PMZ_0029049";
scaf_00048	transdecoder	exon	1954485	1954724	.	-	.	transcript_id "PMZ_0029049-RA.p1"; gene_id "PMZ_0029049";
scaf_00048	transdecoder	exon	1956065	1956175	.	-	.	transcript_id "PMZ_0029049-RA.p1"; gene_id "PMZ_0029049";
scaf_00048	transdecoder	exon	1956851	1956906	.	-	.	transcript_id "PMZ_0029049-RA.p1"; gene_id "PMZ_0029049";
scaf_00048	transdecoder	exon	1962537	1962658	.	-	.	transcript_id "PMZ_0029049-RA.p1"; gene_id "PMZ_0029049";
scaf_00048	transdecoder	exon	1964466	1964526	.	-	.	transcript_id "PMZ_0029049-RA.p1"; gene_id "PMZ_0029049";
scaf_00048	transdecoder	exon	1964759	1964915	.	-	.	transcript_id "PMZ_0029049-RA.p1"; gene_id "PMZ_0029049";
scaf_00048	transdecoder	CDS	1951913	1951954	.	-	0	transcript_id "PMZ_0029049-RA.p1"; gene_id "PMZ_0029049";
scaf_00048	transdecoder	CDS	1954485	1954724	.	-	0	transcript_id "PMZ_0029049-RA.p1"; gene_id "PMZ_0029049";
scaf_00048	transdecoder	CDS	1956065	1956175	.	-	0	transcript_id "PMZ_0029049-RA.p1"; gene_id "PMZ_0029049";
scaf_00048	transdecoder	CDS	1956851	1956906	.	-	2	transcript_id "PMZ_0029049-RA.p1"; gene_id "PMZ_0029049";
scaf_00048	transdecoder	CDS	1962537	1962658	.	-	1	transcript_id "PMZ_0029049-RA.p1"; gene_id "PMZ_0029049";
scaf_00048	transdecoder	CDS	1964466	1964526	.	-	2	transcript_id "PMZ_0029049-RA.p1"; gene_id "PMZ_0029049";
scaf_00048	transdecoder	CDS	1964759	1964915	.	-	0	transcript_id "PMZ_0029049-RA.p1"; gene_id "PMZ_0029049";
scaf_00048	transdecoder	exon	1986445	1986999	.	-	.	transcript_id "MSTRG.13572.1.p1"; gene_id "MSTRG.13572";
scaf_00048	transdecoder	exon	1988259	1988675	.	-	.	transcript_id "MSTRG.13572.1.p1"; gene_id "MSTRG.13572";
scaf_00048	transdecoder	exon	1989646	1989984	.	-	.	transcript_id "MSTRG.13572.1.p1"; gene_id "MSTRG.13572";
scaf_00048	transdecoder	CDS	1988415	1988675	.	-	0	transcript_id "MSTRG.13572.1.p1"; gene_id "MSTRG.13572";
scaf_00048	transdecoder	CDS	1989646	1989984	.	-	0	transcript_id "MSTRG.13572.1.p1"; gene_id "MSTRG.13572";
scaf_00048	transdecoder	exon	1988311	1988667	.	-	.	transcript_id "PMZ_0029048-RA.p1"; gene_id "MSTRG.13572";
scaf_00048	transdecoder	exon	1989646	1989765	.	-	.	transcript_id "PMZ_0029048-RA.p1"; gene_id "MSTRG.13572";
scaf_00048	transdecoder	CDS	1988311	1988667	.	-	0	transcript_id "PMZ_0029048-RA.p1"; gene_id "MSTRG.13572";
scaf_00048	transdecoder	CDS	1989646	1989765	.	-	0	transcript_id "PMZ_0029048-RA.p1"; gene_id "MSTRG.13572";
scaf_00048	transdecoder	exon	2043785	2044610	.	+	.	transcript_id "MSTRG.13578.1.p1"; gene_id "MSTRG.13578";
scaf_00048	transdecoder	exon	2044982	2045174	.	+	.	transcript_id "MSTRG.13578.1.p1"; gene_id "MSTRG.13578";
scaf_00048	transdecoder	exon	2046896	2046960	.	+	.	transcript_id "MSTRG.13578.1.p1"; gene_id "MSTRG.13578";
scaf_00048	transdecoder	exon	2047769	2047869	.	+	.	transcript_id "MSTRG.13578.1.p1"; gene_id "MSTRG.13578";
scaf_00048	transdecoder	exon	2048877	2048947	.	+	.	transcript_id "MSTRG.13578.1.p1"; gene_id "MSTRG.13578";
scaf_00048	transdecoder	exon	2049749	2049833	.	+	.	transcript_id "MSTRG.13578.1.p1"; gene_id "MSTRG.13578";
scaf_00048	transdecoder	exon	2049941	2050036	.	+	.	transcript_id "MSTRG.13578.1.p1"; gene_id "MSTRG.13578";
scaf_00048	transdecoder	exon	2050472	2050541	.	+	.	transcript_id "MSTRG.13578.1.p1"; gene_id "MSTRG.13578";
scaf_00048	transdecoder	exon	2050775	2050870	.	+	.	transcript_id "MSTRG.13578.1.p1"; gene_id "MSTRG.13578";
scaf_00048	transdecoder	exon	2051037	2051165	.	+	.	transcript_id "MSTRG.13578.1.p1"; gene_id "MSTRG.13578";
scaf_00048	transdecoder	exon	2051351	2056911	.	+	.	transcript_id "MSTRG.13578.1.p1"; gene_id "MSTRG.13578";
scaf_00048	transdecoder	CDS	2044377	2044610	.	+	0	transcript_id "MSTRG.13578.1.p1"; gene_id "MSTRG.13578";
scaf_00048	transdecoder	CDS	2044982	2045174	.	+	0	transcript_id "MSTRG.13578.1.p1"; gene_id "MSTRG.13578";
scaf_00048	transdecoder	CDS	2046896	2046960	.	+	2	transcript_id "MSTRG.13578.1.p1"; gene_id "MSTRG.13578";
scaf_00048	transdecoder	CDS	2047769	2047869	.	+	0	transcript_id "MSTRG.13578.1.p1"; gene_id "MSTRG.13578";
scaf_00048	transdecoder	CDS	2048877	2048947	.	+	1	transcript_id "MSTRG.13578.1.p1"; gene_id "MSTRG.13578";
scaf_00048	transdecoder	CDS	2049749	2049833	.	+	2	transcript_id "MSTRG.13578.1.p1"; gene_id "MSTRG.13578";
scaf_00048	transdecoder	CDS	2049941	2050036	.	+	1	transcript_id "MSTRG.13578.1.p1"; gene_id "MSTRG.13578";
scaf_00048	transdecoder	CDS	2050472	2050541	.	+	1	transcript_id "MSTRG.13578.1.p1"; gene_id "MSTRG.13578";
scaf_00048	transdecoder	CDS	2050775	2050870	.	+	0	transcript_id "MSTRG.13578.1.p1"; gene_id "MSTRG.13578";
scaf_00048	transdecoder	CDS	2051037	2051165	.	+	0	transcript_id "MSTRG.13578.1.p1"; gene_id "MSTRG.13578";
scaf_00048	transdecoder	CDS	2051351	2051458	.	+	0	transcript_id "MSTRG.13578.1.p1"; gene_id "MSTRG.13578";
scaf_00048	transdecoder	exon	2044377	2044610	.	+	.	transcript_id "PMZ_0044778-RA.p1"; gene_id "MSTRG.13578";
scaf_00048	transdecoder	exon	2044982	2045121	.	+	.	transcript_id "PMZ_0044778-RA.p1"; gene_id "MSTRG.13578";
scaf_00048	transdecoder	exon	2048877	2048960	.	+	.	transcript_id "PMZ_0044778-RA.p1"; gene_id "MSTRG.13578";
scaf_00048	transdecoder	exon	2049941	2050036	.	+	.	transcript_id "PMZ_0044778-RA.p1"; gene_id "MSTRG.13578";
scaf_00048	transdecoder	exon	2050804	2050870	.	+	.	transcript_id "PMZ_0044778-RA.p1"; gene_id "MSTRG.13578";
scaf_00048	transdecoder	exon	2051037	2051180	.	+	.	transcript_id "PMZ_0044778-RA.p1"; gene_id "MSTRG.13578";
scaf_00048	transdecoder	CDS	2044377	2044610	.	+	0	transcript_id "PMZ_0044778-RA.p1"; gene_id "MSTRG.13578";
scaf_00048	transdecoder	CDS	2044982	2045121	.	+	0	transcript_id "PMZ_0044778-RA.p1"; gene_id "MSTRG.13578";
scaf_00048	transdecoder	CDS	2048877	2048960	.	+	1	transcript_id "PMZ_0044778-RA.p1"; gene_id "MSTRG.13578";
scaf_00048	transdecoder	CDS	2049941	2050036	.	+	1	transcript_id "PMZ_0044778-RA.p1"; gene_id "MSTRG.13578";
scaf_00048	transdecoder	CDS	2050804	2050870	.	+	1	transcript_id "PMZ_0044778-RA.p1"; gene_id "MSTRG.13578";
scaf_00048	transdecoder	CDS	2051037	2051180	.	+	0	transcript_id "PMZ_0044778-RA.p1"; gene_id "MSTRG.13578";
scaf_00048	transdecoder	exon	2051004	2054055	.	-	.	transcript_id "MSTRG.13579.1.p1"; gene_id "MSTRG.13579";
scaf_00048	transdecoder	exon	2054694	2054869	.	-	.	transcript_id "MSTRG.13579.1.p1"; gene_id "MSTRG.13579";
scaf_00048	transdecoder	exon	2055165	2055323	.	-	.	transcript_id "MSTRG.13579.1.p1"; gene_id "MSTRG.13579";
scaf_00048	transdecoder	exon	2057215	2057328	.	-	.	transcript_id "MSTRG.13579.1.p1"; gene_id "MSTRG.13579";
scaf_00048	transdecoder	exon	2057973	2058109	.	-	.	transcript_id "MSTRG.13579.1.p1"; gene_id "MSTRG.13579";
scaf_00048	transdecoder	exon	2067891	2068589	.	-	.	transcript_id "MSTRG.13579.1.p1"; gene_id "MSTRG.13579";
scaf_00048	transdecoder	exon	2073719	2074248	.	-	.	transcript_id "MSTRG.13579.1.p1"; gene_id "MSTRG.13579";
scaf_00048	transdecoder	exon	2074643	2075334	.	-	.	transcript_id "MSTRG.13579.1.p1"; gene_id "MSTRG.13579";
scaf_00048	transdecoder	exon	2075514	2075750	.	-	.	transcript_id "MSTRG.13579.1.p1"; gene_id "MSTRG.13579";
scaf_00048	transdecoder	exon	2082508	2082601	.	-	.	transcript_id "MSTRG.13579.1.p1"; gene_id "MSTRG.13579";
scaf_00048	transdecoder	exon	2083500	2083762	.	-	.	transcript_id "MSTRG.13579.1.p1"; gene_id "MSTRG.13579";
scaf_00048	transdecoder	exon	2089490	2094832	.	-	.	transcript_id "MSTRG.13579.1.p1"; gene_id "MSTRG.13579";
scaf_00048	transdecoder	exon	2095309	2095454	.	-	.	transcript_id "MSTRG.13579.1.p1"; gene_id "MSTRG.13579";
scaf_00048	transdecoder	exon	2095832	2096020	.	-	.	transcript_id "MSTRG.13579.1.p1"; gene_id "MSTRG.13579";
scaf_00048	transdecoder	exon	2096681	2096836	.	-	.	transcript_id "MSTRG.13579.1.p1"; gene_id "MSTRG.13579";
scaf_00048	transdecoder	exon	2097279	2097365	.	-	.	transcript_id "MSTRG.13579.1.p1"; gene_id "MSTRG.13579";
scaf_00048	transdecoder	exon	2098542	2098704	.	-	.	transcript_id "MSTRG.13579.1.p1"; gene_id "MSTRG.13579";
scaf_00048	transdecoder	exon	2099484	2099727	.	-	.	transcript_id "MSTRG.13579.1.p1"; gene_id "MSTRG.13579";
scaf_00048	transdecoder	exon	2100506	2100712	.	-	.	transcript_id "MSTRG.13579.1.p1"; gene_id "MSTRG.13579";
scaf_00048	transdecoder	exon	2101792	2101974	.	-	.	transcript_id "MSTRG.13579.1.p1"; gene_id "MSTRG.13579";
scaf_00048	transdecoder	exon	2104934	2107267	.	-	.	transcript_id "MSTRG.13579.1.p1"; gene_id "MSTRG.13579";
scaf_00048	transdecoder	CDS	2068556	2068589	.	-	1	transcript_id "MSTRG.13579.1.p1"; gene_id "MSTRG.13579";
scaf_00048	transdecoder	CDS	2073719	2074248	.	-	0	transcript_id "MSTRG.13579.1.p1"; gene_id "MSTRG.13579";
scaf_00048	transdecoder	CDS	2074643	2075334	.	-	2	transcript_id "MSTRG.13579.1.p1"; gene_id "MSTRG.13579";
scaf_00048	transdecoder	CDS	2075514	2075750	.	-	2	transcript_id "MSTRG.13579.1.p1"; gene_id "MSTRG.13579";
scaf_00048	transdecoder	CDS	2082508	2082601	.	-	0	transcript_id "MSTRG.13579.1.p1"; gene_id "MSTRG.13579";
scaf_00048	transdecoder	CDS	2083500	2083762	.	-	2	transcript_id "MSTRG.13579.1.p1"; gene_id "MSTRG.13579";
scaf_00048	transdecoder	CDS	2089490	2089715	.	-	0	transcript_id "MSTRG.13579.1.p1"; gene_id "MSTRG.13579";
scaf_00048	transdecoder	exon	2053526	2054055	.	-	.	transcript_id "PMZ_0044779-RA.p2"; gene_id "MSTRG.13579";
scaf_00048	transdecoder	exon	2054694	2054869	.	-	.	transcript_id "PMZ_0044779-RA.p2"; gene_id "MSTRG.13579";
scaf_00048	transdecoder	exon	2055165	2055278	.	-	.	transcript_id "PMZ_0044779-RA.p2"; gene_id "MSTRG.13579";
scaf_00048	transdecoder	exon	2057215	2057328	.	-	.	transcript_id "PMZ_0044779-RA.p2"; gene_id "MSTRG.13579";
scaf_00048	transdecoder	exon	2057973	2058109	.	-	.	transcript_id "PMZ_0044779-RA.p2"; gene_id "MSTRG.13579";
scaf_00048	transdecoder	exon	2061319	2061329	.	-	.	transcript_id "PMZ_0044779-RA.p2"; gene_id "MSTRG.13579";
scaf_00048	transdecoder	CDS	2053879	2054055	.	-	0	transcript_id "PMZ_0044779-RA.p2"; gene_id "MSTRG.13579";
scaf_00048	transdecoder	CDS	2054694	2054869	.	-	2	transcript_id "PMZ_0044779-RA.p2"; gene_id "MSTRG.13579";
scaf_00048	transdecoder	CDS	2055165	2055278	.	-	2	transcript_id "PMZ_0044779-RA.p2"; gene_id "MSTRG.13579";
scaf_00048	transdecoder	CDS	2057215	2057328	.	-	2	transcript_id "PMZ_0044779-RA.p2"; gene_id "MSTRG.13579";
scaf_00048	transdecoder	CDS	2057973	2058109	.	-	1	transcript_id "PMZ_0044779-RA.p2"; gene_id "MSTRG.13579";
scaf_00048	transdecoder	CDS	2061319	2061329	.	-	0	transcript_id "PMZ_0044779-RA.p2"; gene_id "MSTRG.13579";
scaf_00048	transdecoder	exon	2067887	2068399	.	-	.	transcript_id "PMZ_0044780-RA.p1"; gene_id "MSTRG.13579";
scaf_00048	transdecoder	CDS	2067887	2068399	.	-	0	transcript_id "PMZ_0044780-RA.p1"; gene_id "MSTRG.13579";
scaf_00048	transdecoder	exon	2068556	2068589	.	-	.	transcript_id "PMZ_0029047-RA.p1"; gene_id "MSTRG.13579";
scaf_00048	transdecoder	exon	2073719	2074248	.	-	.	transcript_id "PMZ_0029047-RA.p1"; gene_id "MSTRG.13579";
scaf_00048	transdecoder	exon	2074643	2075334	.	-	.	transcript_id "PMZ_0029047-RA.p1"; gene_id "MSTRG.13579";
scaf_00048	transdecoder	exon	2075514	2075750	.	-	.	transcript_id "PMZ_0029047-RA.p1"; gene_id "MSTRG.13579";
scaf_00048	transdecoder	exon	2082508	2082601	.	-	.	transcript_id "PMZ_0029047-RA.p1"; gene_id "MSTRG.13579";
scaf_00048	transdecoder	exon	2083500	2083762	.	-	.	transcript_id "PMZ_0029047-RA.p1"; gene_id "MSTRG.13579";
scaf_00048	transdecoder	exon	2089490	2089715	.	-	.	transcript_id "PMZ_0029047-RA.p1"; gene_id "MSTRG.13579";
scaf_00048	transdecoder	CDS	2068556	2068589	.	-	1	transcript_id "PMZ_0029047-RA.p1"; gene_id "MSTRG.13579";
scaf_00048	transdecoder	CDS	2073719	2074248	.	-	0	transcript_id "PMZ_0029047-RA.p1"; gene_id "MSTRG.13579";
scaf_00048	transdecoder	CDS	2074643	2075334	.	-	2	transcript_id "PMZ_0029047-RA.p1"; gene_id "MSTRG.13579";
scaf_00048	transdecoder	CDS	2075514	2075750	.	-	2	transcript_id "PMZ_0029047-RA.p1"; gene_id "MSTRG.13579";
scaf_00048	transdecoder	CDS	2082508	2082601	.	-	0	transcript_id "PMZ_0029047-RA.p1"; gene_id "MSTRG.13579";
scaf_00048	transdecoder	CDS	2083500	2083762	.	-	2	transcript_id "PMZ_0029047-RA.p1"; gene_id "MSTRG.13579";
scaf_00048	transdecoder	CDS	2089490	2089715	.	-	0	transcript_id "PMZ_0029047-RA.p1"; gene_id "MSTRG.13579";
scaf_00048	transdecoder	exon	2078582	2079818	.	-	.	transcript_id "MSTRG.13579.5.p4"; gene_id "MSTRG.13579";
scaf_00048	transdecoder	exon	2080536	2080608	.	-	.	transcript_id "MSTRG.13579.5.p4"; gene_id "MSTRG.13579";
scaf_00048	transdecoder	exon	2082508	2082601	.	-	.	transcript_id "MSTRG.13579.5.p4"; gene_id "MSTRG.13579";
scaf_00048	transdecoder	exon	2083023	2083131	.	-	.	transcript_id "MSTRG.13579.5.p4"; gene_id "MSTRG.13579";
scaf_00048	transdecoder	exon	2083500	2084184	.	-	.	transcript_id "MSTRG.13579.5.p4"; gene_id "MSTRG.13579";
scaf_00048	transdecoder	CDS	2079720	2079818	.	-	0	transcript_id "MSTRG.13579.5.p4"; gene_id "MSTRG.13579";
scaf_00048	transdecoder	CDS	2080536	2080608	.	-	1	transcript_id "MSTRG.13579.5.p4"; gene_id "MSTRG.13579";
scaf_00048	transdecoder	CDS	2082508	2082601	.	-	2	transcript_id "MSTRG.13579.5.p4"; gene_id "MSTRG.13579";
scaf_00048	transdecoder	CDS	2083023	2083095	.	-	0	transcript_id "MSTRG.13579.5.p4"; gene_id "MSTRG.13579";
scaf_00048	transdecoder	exon	2088216	2088322	.	-	.	transcript_id "MSTRG.13579.6.p1"; gene_id "MSTRG.13579";
scaf_00048	transdecoder	exon	2089490	2094832	.	-	.	transcript_id "MSTRG.13579.6.p1"; gene_id "MSTRG.13579";
scaf_00048	transdecoder	exon	2095309	2095454	.	-	.	transcript_id "MSTRG.13579.6.p1"; gene_id "MSTRG.13579";
scaf_00048	transdecoder	exon	2095832	2096020	.	-	.	transcript_id "MSTRG.13579.6.p1"; gene_id "MSTRG.13579";
scaf_00048	transdecoder	exon	2096681	2096836	.	-	.	transcript_id "MSTRG.13579.6.p1"; gene_id "MSTRG.13579";
scaf_00048	transdecoder	exon	2097279	2097365	.	-	.	transcript_id "MSTRG.13579.6.p1"; gene_id "MSTRG.13579";
scaf_00048	transdecoder	exon	2098542	2099727	.	-	.	transcript_id "MSTRG.13579.6.p1"; gene_id "MSTRG.13579";
scaf_00048	transdecoder	exon	2100506	2100712	.	-	.	transcript_id "MSTRG.13579.6.p1"; gene_id "MSTRG.13579";
scaf_00048	transdecoder	exon	2101792	2101974	.	-	.	transcript_id "MSTRG.13579.6.p1"; gene_id "MSTRG.13579";
scaf_00048	transdecoder	exon	2104934	2106631	.	-	.	transcript_id "MSTRG.13579.6.p1"; gene_id "MSTRG.13579";
scaf_00048	transdecoder	CDS	2094566	2094832	.	-	0	transcript_id "MSTRG.13579.6.p1"; gene_id "MSTRG.13579";
scaf_00048	transdecoder	CDS	2095309	2095454	.	-	2	transcript_id "MSTRG.13579.6.p1"; gene_id "MSTRG.13579";
scaf_00048	transdecoder	CDS	2095832	2096020	.	-	2	transcript_id "MSTRG.13579.6.p1"; gene_id "MSTRG.13579";
scaf_00048	transdecoder	CDS	2096681	2096836	.	-	2	transcript_id "MSTRG.13579.6.p1"; gene_id "MSTRG.13579";
scaf_00048	transdecoder	CDS	2097279	2097365	.	-	2	transcript_id "MSTRG.13579.6.p1"; gene_id "MSTRG.13579";
scaf_00048	transdecoder	CDS	2098542	2098860	.	-	0	transcript_id "MSTRG.13579.6.p1"; gene_id "MSTRG.13579";
scaf_00048	transdecoder	exon	2088217	2088325	.	-	.	transcript_id "MSTRG.13579.7.p2"; gene_id "MSTRG.13579";
scaf_00048	transdecoder	exon	2089490	2090143	.	-	.	transcript_id "MSTRG.13579.7.p2"; gene_id "MSTRG.13579";
scaf_00048	transdecoder	CDS	2088222	2088325	.	-	2	transcript_id "MSTRG.13579.7.p2"; gene_id "MSTRG.13579";
scaf_00048	transdecoder	CDS	2089490	2089715	.	-	0	transcript_id "MSTRG.13579.7.p2"; gene_id "MSTRG.13579";
scaf_00048	transdecoder	exon	2094566	2094832	.	-	.	transcript_id "PMZ_0029045-RA.p1"; gene_id "MSTRG.13579";
scaf_00048	transdecoder	exon	2095893	2096020	.	-	.	transcript_id "PMZ_0029045-RA.p1"; gene_id "MSTRG.13579";
scaf_00048	transdecoder	exon	2096681	2096836	.	-	.	transcript_id "PMZ_0029045-RA.p1"; gene_id "MSTRG.13579";
scaf_00048	transdecoder	exon	2100360	2100417	.	-	.	transcript_id "PMZ_0029045-RA.p1"; gene_id "MSTRG.13579";
scaf_00048	transdecoder	exon	2100506	2100704	.	-	.	transcript_id "PMZ_0029045-RA.p1"; gene_id "MSTRG.13579";
scaf_00048	transdecoder	exon	2101792	2101944	.	-	.	transcript_id "PMZ_0029045-RA.p1"; gene_id "MSTRG.13579";
scaf_00048	transdecoder	exon	2104934	2105109	.	-	.	transcript_id "PMZ_0029045-RA.p1"; gene_id "MSTRG.13579";
scaf_00048	transdecoder	CDS	2094566	2094832	.	-	0	transcript_id "PMZ_0029045-RA.p1"; gene_id "MSTRG.13579";
scaf_00048	transdecoder	CDS	2095893	2096020	.	-	2	transcript_id "PMZ_0029045-RA.p1"; gene_id "MSTRG.13579";
scaf_00048	transdecoder	CDS	2096681	2096836	.	-	2	transcript_id "PMZ_0029045-RA.p1"; gene_id "MSTRG.13579";
scaf_00048	transdecoder	CDS	2100360	2100417	.	-	0	transcript_id "PMZ_0029045-RA.p1"; gene_id "MSTRG.13579";
scaf_00048	transdecoder	CDS	2100506	2100704	.	-	1	transcript_id "PMZ_0029045-RA.p1"; gene_id "MSTRG.13579";
scaf_00048	transdecoder	CDS	2101792	2101944	.	-	1	transcript_id "PMZ_0029045-RA.p1"; gene_id "MSTRG.13579";
scaf_00048	transdecoder	CDS	2104934	2105109	.	-	0	transcript_id "PMZ_0029045-RA.p1"; gene_id "MSTRG.13579";
scaf_00048	transdecoder	exon	2114669	2115253	.	-	.	transcript_id "PMZ_0029044-RA.p1"; gene_id "MSTRG.13580";
scaf_00048	transdecoder	exon	2115812	2115946	.	-	.	transcript_id "PMZ_0029044-RA.p1"; gene_id "MSTRG.13580";
scaf_00048	transdecoder	exon	2116553	2116623	.	-	.	transcript_id "PMZ_0029044-RA.p1"; gene_id "MSTRG.13580";
scaf_00048	transdecoder	exon	2116976	2117107	.	-	.	transcript_id "PMZ_0029044-RA.p1"; gene_id "MSTRG.13580";
scaf_00048	transdecoder	exon	2120004	2120161	.	-	.	transcript_id "PMZ_0029044-RA.p1"; gene_id "MSTRG.13580";
scaf_00048	transdecoder	exon	2130164	2130290	.	-	.	transcript_id "PMZ_0029044-RA.p1"; gene_id "MSTRG.13580";
scaf_00048	transdecoder	exon	2130870	2131018	.	-	.	transcript_id "PMZ_0029044-RA.p1"; gene_id "MSTRG.13580";
scaf_00048	transdecoder	exon	2131717	2131879	.	-	.	transcript_id "PMZ_0029044-RA.p1"; gene_id "MSTRG.13580";
scaf_00048	transdecoder	exon	2132641	2132784	.	-	.	transcript_id "PMZ_0029044-RA.p1"; gene_id "MSTRG.13580";
scaf_00048	transdecoder	exon	2133111	2133226	.	-	.	transcript_id "PMZ_0029044-RA.p1"; gene_id "MSTRG.13580";
scaf_00048	transdecoder	exon	2133815	2133875	.	-	.	transcript_id "PMZ_0029044-RA.p1"; gene_id "MSTRG.13580";
scaf_00048	transdecoder	exon	2134143	2134251	.	-	.	transcript_id "PMZ_0029044-RA.p1"; gene_id "MSTRG.13580";
scaf_00048	transdecoder	exon	2134578	2134755	.	-	.	transcript_id "PMZ_0029044-RA.p1"; gene_id "MSTRG.13580";
scaf_00048	transdecoder	exon	2135359	2135481	.	-	.	transcript_id "PMZ_0029044-RA.p1"; gene_id "MSTRG.13580";
scaf_00048	transdecoder	exon	2137663	2138534	.	-	.	transcript_id "PMZ_0029044-RA.p1"; gene_id "MSTRG.13580";
scaf_00048	transdecoder	CDS	2115126	2115253	.	-	2	transcript_id "PMZ_0029044-RA.p1"; gene_id "MSTRG.13580";
scaf_00048	transdecoder	CDS	2115812	2115946	.	-	2	transcript_id "PMZ_0029044-RA.p1"; gene_id "MSTRG.13580";
scaf_00048	transdecoder	CDS	2116553	2116623	.	-	1	transcript_id "PMZ_0029044-RA.p1"; gene_id "MSTRG.13580";
scaf_00048	transdecoder	CDS	2116976	2117107	.	-	1	transcript_id "PMZ_0029044-RA.p1"; gene_id "MSTRG.13580";
scaf_00048	transdecoder	CDS	2120004	2120161	.	-	0	transcript_id "PMZ_0029044-RA.p1"; gene_id "MSTRG.13580";
scaf_00048	transdecoder	CDS	2130164	2130290	.	-	1	transcript_id "PMZ_0029044-RA.p1"; gene_id "MSTRG.13580";
scaf_00048	transdecoder	CDS	2130870	2131018	.	-	0	transcript_id "PMZ_0029044-RA.p1"; gene_id "MSTRG.13580";
scaf_00048	transdecoder	CDS	2131717	2131879	.	-	1	transcript_id "PMZ_0029044-RA.p1"; gene_id "MSTRG.13580";
scaf_00048	transdecoder	CDS	2132641	2132784	.	-	1	transcript_id "PMZ_0029044-RA.p1"; gene_id "MSTRG.13580";
scaf_00048	transdecoder	CDS	2133111	2133226	.	-	0	transcript_id "PMZ_0029044-RA.p1"; gene_id "MSTRG.13580";
scaf_00048	transdecoder	CDS	2133815	2133875	.	-	1	transcript_id "PMZ_0029044-RA.p1"; gene_id "MSTRG.13580";
scaf_00048	transdecoder	CDS	2134143	2134251	.	-	2	transcript_id "PMZ_0029044-RA.p1"; gene_id "MSTRG.13580";
scaf_00048	transdecoder	CDS	2134578	2134755	.	-	0	transcript_id "PMZ_0029044-RA.p1"; gene_id "MSTRG.13580";
scaf_00048	transdecoder	CDS	2135359	2135481	.	-	0	transcript_id "PMZ_0029044-RA.p1"; gene_id "MSTRG.13580";
scaf_00048	transdecoder	CDS	2137663	2137989	.	-	0	transcript_id "PMZ_0029044-RA.p1"; gene_id "MSTRG.13580";
scaf_00048	transdecoder	exon	2114749	2115253	.	-	.	transcript_id "MSTRG.13580.2.p1"; gene_id "MSTRG.13580";
scaf_00048	transdecoder	exon	2115812	2115956	.	-	.	transcript_id "MSTRG.13580.2.p1"; gene_id "MSTRG.13580";
scaf_00048	transdecoder	exon	2116494	2116623	.	-	.	transcript_id "MSTRG.13580.2.p1"; gene_id "MSTRG.13580";
scaf_00048	transdecoder	exon	2116976	2117107	.	-	.	transcript_id "MSTRG.13580.2.p1"; gene_id "MSTRG.13580";
scaf_00048	transdecoder	exon	2118448	2118515	.	-	.	transcript_id "MSTRG.13580.2.p1"; gene_id "MSTRG.13580";
scaf_00048	transdecoder	exon	2120087	2120273	.	-	.	transcript_id "MSTRG.13580.2.p1"; gene_id "MSTRG.13580";
scaf_00048	transdecoder	CDS	2115126	2115253	.	-	2	transcript_id "MSTRG.13580.2.p1"; gene_id "MSTRG.13580";
scaf_00048	transdecoder	CDS	2115812	2115956	.	-	0	transcript_id "MSTRG.13580.2.p1"; gene_id "MSTRG.13580";
scaf_00048	transdecoder	CDS	2116494	2116623	.	-	1	transcript_id "MSTRG.13580.2.p1"; gene_id "MSTRG.13580";
scaf_00048	transdecoder	CDS	2116976	2117107	.	-	1	transcript_id "MSTRG.13580.2.p1"; gene_id "MSTRG.13580";
scaf_00048	transdecoder	CDS	2118448	2118515	.	-	0	transcript_id "MSTRG.13580.2.p1"; gene_id "MSTRG.13580";
scaf_00048	transdecoder	CDS	2120087	2120185	.	-	0	transcript_id "MSTRG.13580.2.p1"; gene_id "MSTRG.13580";
scaf_00048	transdecoder	exon	2126801	2130290	.	-	.	transcript_id "MSTRG.13580.3.p1"; gene_id "MSTRG.13580";
scaf_00048	transdecoder	exon	2130870	2131040	.	-	.	transcript_id "MSTRG.13580.3.p1"; gene_id "MSTRG.13580";
scaf_00048	transdecoder	exon	2131679	2131925	.	-	.	transcript_id "MSTRG.13580.3.p1"; gene_id "MSTRG.13580";
scaf_00048	transdecoder	exon	2132606	2132784	.	-	.	transcript_id "MSTRG.13580.3.p1"; gene_id "MSTRG.13580";
scaf_00048	transdecoder	exon	2133111	2133226	.	-	.	transcript_id "MSTRG.13580.3.p1"; gene_id "MSTRG.13580";
scaf_00048	transdecoder	exon	2133737	2133875	.	-	.	transcript_id "MSTRG.13580.3.p1"; gene_id "MSTRG.13580";
scaf_00048	transdecoder	exon	2134143	2134251	.	-	.	transcript_id "MSTRG.13580.3.p1"; gene_id "MSTRG.13580";
scaf_00048	transdecoder	exon	2134578	2134755	.	-	.	transcript_id "MSTRG.13580.3.p1"; gene_id "MSTRG.13580";
scaf_00048	transdecoder	exon	2135359	2135481	.	-	.	transcript_id "MSTRG.13580.3.p1"; gene_id "MSTRG.13580";
scaf_00048	transdecoder	exon	2137663	2138845	.	-	.	transcript_id "MSTRG.13580.3.p1"; gene_id "MSTRG.13580";
scaf_00048	transdecoder	CDS	2130074	2130290	.	-	1	transcript_id "MSTRG.13580.3.p1"; gene_id "MSTRG.13580";
scaf_00048	transdecoder	CDS	2130870	2131040	.	-	1	transcript_id "MSTRG.13580.3.p1"; gene_id "MSTRG.13580";
scaf_00048	transdecoder	CDS	2131679	2131925	.	-	2	transcript_id "MSTRG.13580.3.p1"; gene_id "MSTRG.13580";
scaf_00048	transdecoder	CDS	2132606	2132784	.	-	1	transcript_id "MSTRG.13580.3.p1"; gene_id "MSTRG.13580";
scaf_00048	transdecoder	CDS	2133111	2133226	.	-	0	transcript_id "MSTRG.13580.3.p1"; gene_id "MSTRG.13580";
scaf_00048	transdecoder	CDS	2133737	2133875	.	-	1	transcript_id "MSTRG.13580.3.p1"; gene_id "MSTRG.13580";
scaf_00048	transdecoder	CDS	2134143	2134251	.	-	2	transcript_id "MSTRG.13580.3.p1"; gene_id "MSTRG.13580";
scaf_00048	transdecoder	CDS	2134578	2134755	.	-	0	transcript_id "MSTRG.13580.3.p1"; gene_id "MSTRG.13580";
scaf_00048	transdecoder	CDS	2135359	2135481	.	-	0	transcript_id "MSTRG.13580.3.p1"; gene_id "MSTRG.13580";
scaf_00048	transdecoder	CDS	2137663	2137989	.	-	0	transcript_id "MSTRG.13580.3.p1"; gene_id "MSTRG.13580";
scaf_00048	transdecoder	exon	2138534	2138849	.	+	.	transcript_id "MSTRG.13581.1.p1"; gene_id "MSTRG.13581";
scaf_00048	transdecoder	exon	2139910	2139946	.	+	.	transcript_id "MSTRG.13581.1.p1"; gene_id "MSTRG.13581";
scaf_00048	transdecoder	exon	2140458	2140546	.	+	.	transcript_id "MSTRG.13581.1.p1"; gene_id "MSTRG.13581";
scaf_00048	transdecoder	exon	2142500	2142589	.	+	.	transcript_id "MSTRG.13581.1.p1"; gene_id "MSTRG.13581";
scaf_00048	transdecoder	exon	2142971	2143086	.	+	.	transcript_id "MSTRG.13581.1.p1"; gene_id "MSTRG.13581";
scaf_00048	transdecoder	exon	2143388	2143501	.	+	.	transcript_id "MSTRG.13581.1.p1"; gene_id "MSTRG.13581";
scaf_00048	transdecoder	exon	2143979	2144034	.	+	.	transcript_id "MSTRG.13581.1.p1"; gene_id "MSTRG.13581";
scaf_00048	transdecoder	exon	2144428	2144522	.	+	.	transcript_id "MSTRG.13581.1.p1"; gene_id "MSTRG.13581";
scaf_00048	transdecoder	exon	2145233	2145326	.	+	.	transcript_id "MSTRG.13581.1.p1"; gene_id "MSTRG.13581";
scaf_00048	transdecoder	exon	2145719	2145824	.	+	.	transcript_id "MSTRG.13581.1.p1"; gene_id "MSTRG.13581";
scaf_00048	transdecoder	exon	2149346	2149435	.	+	.	transcript_id "MSTRG.13581.1.p1"; gene_id "MSTRG.13581";
scaf_00048	transdecoder	exon	2149642	2149729	.	+	.	transcript_id "MSTRG.13581.1.p1"; gene_id "MSTRG.13581";
scaf_00048	transdecoder	exon	2150489	2150629	.	+	.	transcript_id "MSTRG.13581.1.p1"; gene_id "MSTRG.13581";
scaf_00048	transdecoder	exon	2151126	2151265	.	+	.	transcript_id "MSTRG.13581.1.p1"; gene_id "MSTRG.13581";
scaf_00048	transdecoder	exon	2151776	2151865	.	+	.	transcript_id "MSTRG.13581.1.p1"; gene_id "MSTRG.13581";
scaf_00048	transdecoder	exon	2152133	2152255	.	+	.	transcript_id "MSTRG.13581.1.p1"; gene_id "MSTRG.13581";
scaf_00048	transdecoder	exon	2152669	2152766	.	+	.	transcript_id "MSTRG.13581.1.p1"; gene_id "MSTRG.13581";
scaf_00048	transdecoder	exon	2152951	2153081	.	+	.	transcript_id "MSTRG.13581.1.p1"; gene_id "MSTRG.13581";
scaf_00048	transdecoder	exon	2153353	2154611	.	+	.	transcript_id "MSTRG.13581.1.p1"; gene_id "MSTRG.13581";
scaf_00048	transdecoder	CDS	2138738	2138849	.	+	0	transcript_id "MSTRG.13581.1.p1"; gene_id "MSTRG.13581";
scaf_00048	transdecoder	CDS	2139910	2139946	.	+	2	transcript_id "MSTRG.13581.1.p1"; gene_id "MSTRG.13581";
scaf_00048	transdecoder	CDS	2140458	2140546	.	+	1	transcript_id "MSTRG.13581.1.p1"; gene_id "MSTRG.13581";
scaf_00048	transdecoder	CDS	2142500	2142589	.	+	2	transcript_id "MSTRG.13581.1.p1"; gene_id "MSTRG.13581";
scaf_00048	transdecoder	CDS	2142971	2143086	.	+	2	transcript_id "MSTRG.13581.1.p1"; gene_id "MSTRG.13581";
scaf_00048	transdecoder	CDS	2143388	2143501	.	+	0	transcript_id "MSTRG.13581.1.p1"; gene_id "MSTRG.13581";
scaf_00048	transdecoder	CDS	2143979	2144034	.	+	0	transcript_id "MSTRG.13581.1.p1"; gene_id "MSTRG.13581";
scaf_00048	transdecoder	CDS	2144428	2144522	.	+	1	transcript_id "MSTRG.13581.1.p1"; gene_id "MSTRG.13581";
scaf_00048	transdecoder	CDS	2145233	2145326	.	+	2	transcript_id "MSTRG.13581.1.p1"; gene_id "MSTRG.13581";
scaf_00048	transdecoder	CDS	2145719	2145824	.	+	1	transcript_id "MSTRG.13581.1.p1"; gene_id "MSTRG.13581";
scaf_00048	transdecoder	CDS	2149346	2149435	.	+	0	transcript_id "MSTRG.13581.1.p1"; gene_id "MSTRG.13581";
scaf_00048	transdecoder	CDS	2149642	2149729	.	+	0	transcript_id "MSTRG.13581.1.p1"; gene_id "MSTRG.13581";
scaf_00048	transdecoder	CDS	2150489	2150629	.	+	2	transcript_id "MSTRG.13581.1.p1"; gene_id "MSTRG.13581";
scaf_00048	transdecoder	CDS	2151126	2151265	.	+	2	transcript_id "MSTRG.13581.1.p1"; gene_id "MSTRG.13581";
scaf_00048	transdecoder	CDS	2151776	2151865	.	+	0	transcript_id "MSTRG.13581.1.p1"; gene_id "MSTRG.13581";
scaf_00048	transdecoder	CDS	2152133	2152255	.	+	0	transcript_id "MSTRG.13581.1.p1"; gene_id "MSTRG.13581";
scaf_00048	transdecoder	CDS	2152669	2152766	.	+	0	transcript_id "MSTRG.13581.1.p1"; gene_id "MSTRG.13581";
scaf_00048	transdecoder	CDS	2152951	2153081	.	+	1	transcript_id "MSTRG.13581.1.p1"; gene_id "MSTRG.13581";
scaf_00048	transdecoder	CDS	2153353	2153969	.	+	2	transcript_id "MSTRG.13581.1.p1"; gene_id "MSTRG.13581";
scaf_00048	transdecoder	exon	2138738	2138924	.	+	.	transcript_id "PMZ_0044781-RA.p1"; gene_id "MSTRG.13581";
scaf_00048	transdecoder	exon	2142971	2142984	.	+	.	transcript_id "PMZ_0044781-RA.p1"; gene_id "MSTRG.13581";
scaf_00048	transdecoder	exon	2143979	2144034	.	+	.	transcript_id "PMZ_0044781-RA.p1"; gene_id "MSTRG.13581";
scaf_00048	transdecoder	exon	2144428	2144470	.	+	.	transcript_id "PMZ_0044781-RA.p1"; gene_id "MSTRG.13581";
scaf_00048	transdecoder	exon	2145241	2145288	.	+	.	transcript_id "PMZ_0044781-RA.p1"; gene_id "MSTRG.13581";
scaf_00048	transdecoder	exon	2149346	2149435	.	+	.	transcript_id "PMZ_0044781-RA.p1"; gene_id "MSTRG.13581";
scaf_00048	transdecoder	exon	2149642	2149725	.	+	.	transcript_id "PMZ_0044781-RA.p1"; gene_id "MSTRG.13581";
scaf_00048	transdecoder	exon	2150530	2150629	.	+	.	transcript_id "PMZ_0044781-RA.p1"; gene_id "MSTRG.13581";
scaf_00048	transdecoder	exon	2151126	2151265	.	+	.	transcript_id "PMZ_0044781-RA.p1"; gene_id "MSTRG.13581";
scaf_00048	transdecoder	exon	2151776	2151865	.	+	.	transcript_id "PMZ_0044781-RA.p1"; gene_id "MSTRG.13581";
scaf_00048	transdecoder	exon	2152175	2152255	.	+	.	transcript_id "PMZ_0044781-RA.p1"; gene_id "MSTRG.13581";
scaf_00048	transdecoder	exon	2152711	2152766	.	+	.	transcript_id "PMZ_0044781-RA.p1"; gene_id "MSTRG.13581";
scaf_00048	transdecoder	exon	2152951	2153125	.	+	.	transcript_id "PMZ_0044781-RA.p1"; gene_id "MSTRG.13581";
scaf_00048	transdecoder	exon	2153370	2153729	.	+	.	transcript_id "PMZ_0044781-RA.p1"; gene_id "MSTRG.13581";
scaf_00048	transdecoder	exon	2160266	2160358	.	+	.	transcript_id "PMZ_0044781-RA.p1"; gene_id "MSTRG.13581";
scaf_00048	transdecoder	exon	2161271	2161318	.	+	.	transcript_id "PMZ_0044781-RA.p1"; gene_id "MSTRG.13581";
scaf_00048	transdecoder	exon	2161486	2161641	.	+	.	transcript_id "PMZ_0044781-RA.p1"; gene_id "MSTRG.13581";
scaf_00048	transdecoder	exon	2162084	2162233	.	+	.	transcript_id "PMZ_0044781-RA.p1"; gene_id "MSTRG.13581";
scaf_00048	transdecoder	exon	2166810	2166955	.	+	.	transcript_id "PMZ_0044781-RA.p1"; gene_id "MSTRG.13581";
scaf_00048	transdecoder	exon	2167335	2167408	.	+	.	transcript_id "PMZ_0044781-RA.p1"; gene_id "MSTRG.13581";
scaf_00048	transdecoder	exon	2167797	2167945	.	+	.	transcript_id "PMZ_0044781-RA.p1"; gene_id "MSTRG.13581";
scaf_00048	transdecoder	exon	2169965	2170117	.	+	.	transcript_id "PMZ_0044781-RA.p1"; gene_id "MSTRG.13581";
scaf_00048	transdecoder	exon	2171104	2171229	.	+	.	transcript_id "PMZ_0044781-RA.p1"; gene_id "MSTRG.13581";
scaf_00048	transdecoder	CDS	2138738	2138924	.	+	0	transcript_id "PMZ_0044781-RA.p1"; gene_id "MSTRG.13581";
scaf_00048	transdecoder	CDS	2142971	2142984	.	+	2	transcript_id "PMZ_0044781-RA.p1"; gene_id "MSTRG.13581";
scaf_00048	transdecoder	CDS	2143979	2144034	.	+	0	transcript_id "PMZ_0044781-RA.p1"; gene_id "MSTRG.13581";
scaf_00048	transdecoder	CDS	2144428	2144470	.	+	1	transcript_id "PMZ_0044781-RA.p1"; gene_id "MSTRG.13581";
scaf_00048	transdecoder	CDS	2145241	2145288	.	+	0	transcript_id "PMZ_0044781-RA.p1"; gene_id "MSTRG.13581";
scaf_00048	transdecoder	CDS	2149346	2149435	.	+	0	transcript_id "PMZ_0044781-RA.p1"; gene_id "MSTRG.13581";
scaf_00048	transdecoder	CDS	2149642	2149725	.	+	0	transcript_id "PMZ_0044781-RA.p1"; gene_id "MSTRG.13581";
scaf_00048	transdecoder	CDS	2150530	2150629	.	+	0	transcript_id "PMZ_0044781-RA.p1"; gene_id "MSTRG.13581";
scaf_00048	transdecoder	CDS	2151126	2151265	.	+	2	transcript_id "PMZ_0044781-RA.p1"; gene_id "MSTRG.13581";
scaf_00048	transdecoder	CDS	2151776	2151865	.	+	0	transcript_id "PMZ_0044781-RA.p1"; gene_id "MSTRG.13581";
scaf_00048	transdecoder	CDS	2152175	2152255	.	+	0	transcript_id "PMZ_0044781-RA.p1"; gene_id "MSTRG.13581";
scaf_00048	transdecoder	CDS	2152711	2152766	.	+	0	transcript_id "PMZ_0044781-RA.p1"; gene_id "MSTRG.13581";
scaf_00048	transdecoder	CDS	2152951	2153125	.	+	1	transcript_id "PMZ_0044781-RA.p1"; gene_id "MSTRG.13581";
scaf_00048	transdecoder	CDS	2153370	2153729	.	+	0	transcript_id "PMZ_0044781-RA.p1"; gene_id "MSTRG.13581";
scaf_00048	transdecoder	CDS	2160266	2160358	.	+	0	transcript_id "PMZ_0044781-RA.p1"; gene_id "MSTRG.13581";
scaf_00048	transdecoder	CDS	2161271	2161318	.	+	0	transcript_id "PMZ_0044781-RA.p1"; gene_id "MSTRG.13581";
scaf_00048	transdecoder	CDS	2161486	2161641	.	+	0	transcript_id "PMZ_0044781-RA.p1"; gene_id "MSTRG.13581";
scaf_00048	transdecoder	CDS	2162084	2162233	.	+	0	transcript_id "PMZ_0044781-RA.p1"; gene_id "MSTRG.13581";
scaf_00048	transdecoder	CDS	2166810	2166955	.	+	0	transcript_id "PMZ_0044781-RA.p1"; gene_id "MSTRG.13581";
scaf_00048	transdecoder	CDS	2167335	2167408	.	+	1	transcript_id "PMZ_0044781-RA.p1"; gene_id "MSTRG.13581";
scaf_00048	transdecoder	CDS	2167797	2167945	.	+	2	transcript_id "PMZ_0044781-RA.p1"; gene_id "MSTRG.13581";
scaf_00048	transdecoder	CDS	2169965	2170117	.	+	0	transcript_id "PMZ_0044781-RA.p1"; gene_id "MSTRG.13581";
scaf_00048	transdecoder	CDS	2171104	2171229	.	+	0	transcript_id "PMZ_0044781-RA.p1"; gene_id "MSTRG.13581";
scaf_00048	transdecoder	exon	2155357	2155606	.	+	.	transcript_id "MSTRG.13581.3.p1"; gene_id "MSTRG.13581";
scaf_00048	transdecoder	exon	2159439	2159541	.	+	.	transcript_id "MSTRG.13581.3.p1"; gene_id "MSTRG.13581";
scaf_00048	transdecoder	exon	2160266	2160358	.	+	.	transcript_id "MSTRG.13581.3.p1"; gene_id "MSTRG.13581";
scaf_00048	transdecoder	exon	2161271	2161318	.	+	.	transcript_id "MSTRG.13581.3.p1"; gene_id "MSTRG.13581";
scaf_00048	transdecoder	exon	2161486	2161641	.	+	.	transcript_id "MSTRG.13581.3.p1"; gene_id "MSTRG.13581";
scaf_00048	transdecoder	exon	2162084	2162233	.	+	.	transcript_id "MSTRG.13581.3.p1"; gene_id "MSTRG.13581";
scaf_00048	transdecoder	exon	2162699	2162773	.	+	.	transcript_id "MSTRG.13581.3.p1"; gene_id "MSTRG.13581";
scaf_00048	transdecoder	exon	2166810	2166997	.	+	.	transcript_id "MSTRG.13581.3.p1"; gene_id "MSTRG.13581";
scaf_00048	transdecoder	exon	2167335	2167408	.	+	.	transcript_id "MSTRG.13581.3.p1"; gene_id "MSTRG.13581";
scaf_00048	transdecoder	exon	2167797	2167993	.	+	.	transcript_id "MSTRG.13581.3.p1"; gene_id "MSTRG.13581";
scaf_00048	transdecoder	exon	2168709	2168756	.	+	.	transcript_id "MSTRG.13581.3.p1"; gene_id "MSTRG.13581";
scaf_00048	transdecoder	exon	2169965	2170117	.	+	.	transcript_id "MSTRG.13581.3.p1"; gene_id "MSTRG.13581";
scaf_00048	transdecoder	exon	2171104	2171225	.	+	.	transcript_id "MSTRG.13581.3.p1"; gene_id "MSTRG.13581";
scaf_00048	transdecoder	exon	2171670	2171788	.	+	.	transcript_id "MSTRG.13581.3.p1"; gene_id "MSTRG.13581";
scaf_00048	transdecoder	exon	2172143	2173063	.	+	.	transcript_id "MSTRG.13581.3.p1"; gene_id "MSTRG.13581";
scaf_00048	transdecoder	CDS	2155566	2155606	.	+	0	transcript_id "MSTRG.13581.3.p1"; gene_id "MSTRG.13581";
scaf_00048	transdecoder	CDS	2159439	2159541	.	+	1	transcript_id "MSTRG.13581.3.p1"; gene_id "MSTRG.13581";
scaf_00048	transdecoder	CDS	2160266	2160358	.	+	0	transcript_id "MSTRG.13581.3.p1"; gene_id "MSTRG.13581";
scaf_00048	transdecoder	CDS	2161271	2161318	.	+	0	transcript_id "MSTRG.13581.3.p1"; gene_id "MSTRG.13581";
scaf_00048	transdecoder	CDS	2161486	2161641	.	+	0	transcript_id "MSTRG.13581.3.p1"; gene_id "MSTRG.13581";
scaf_00048	transdecoder	CDS	2162084	2162233	.	+	0	transcript_id "MSTRG.13581.3.p1"; gene_id "MSTRG.13581";
scaf_00048	transdecoder	CDS	2162699	2162773	.	+	0	transcript_id "MSTRG.13581.3.p1"; gene_id "MSTRG.13581";
scaf_00048	transdecoder	CDS	2166810	2166997	.	+	0	transcript_id "MSTRG.13581.3.p1"; gene_id "MSTRG.13581";
scaf_00048	transdecoder	CDS	2167335	2167408	.	+	1	transcript_id "MSTRG.13581.3.p1"; gene_id "MSTRG.13581";
scaf_00048	transdecoder	CDS	2167797	2167993	.	+	2	transcript_id "MSTRG.13581.3.p1"; gene_id "MSTRG.13581";
scaf_00048	transdecoder	CDS	2168709	2168756	.	+	0	transcript_id "MSTRG.13581.3.p1"; gene_id "MSTRG.13581";
scaf_00048	transdecoder	CDS	2169965	2170117	.	+	0	transcript_id "MSTRG.13581.3.p1"; gene_id "MSTRG.13581";
scaf_00048	transdecoder	CDS	2171104	2171225	.	+	0	transcript_id "MSTRG.13581.3.p1"; gene_id "MSTRG.13581";
scaf_00048	transdecoder	CDS	2171670	2171788	.	+	1	transcript_id "MSTRG.13581.3.p1"; gene_id "MSTRG.13581";
scaf_00048	transdecoder	CDS	2172143	2172261	.	+	2	transcript_id "MSTRG.13581.3.p1"; gene_id "MSTRG.13581";
scaf_00048	transdecoder	exon	2174270	2174759	.	+	.	transcript_id "MSTRG.13582.1.p1"; gene_id "MSTRG.13582";
scaf_00048	transdecoder	exon	2176612	2177142	.	+	.	transcript_id "MSTRG.13582.1.p1"; gene_id "MSTRG.13582";
scaf_00048	transdecoder	exon	2177429	2177563	.	+	.	transcript_id "MSTRG.13582.1.p1"; gene_id "MSTRG.13582";
scaf_00048	transdecoder	exon	2177956	2178156	.	+	.	transcript_id "MSTRG.13582.1.p1"; gene_id "MSTRG.13582";
scaf_00048	transdecoder	exon	2178679	2178830	.	+	.	transcript_id "MSTRG.13582.1.p1"; gene_id "MSTRG.13582";
scaf_00048	transdecoder	exon	2179051	2179217	.	+	.	transcript_id "MSTRG.13582.1.p1"; gene_id "MSTRG.13582";
scaf_00048	transdecoder	exon	2179851	2179928	.	+	.	transcript_id "MSTRG.13582.1.p1"; gene_id "MSTRG.13582";
scaf_00048	transdecoder	exon	2180680	2180833	.	+	.	transcript_id "MSTRG.13582.1.p1"; gene_id "MSTRG.13582";
scaf_00048	transdecoder	exon	2181232	2181387	.	+	.	transcript_id "MSTRG.13582.1.p1"; gene_id "MSTRG.13582";
scaf_00048	transdecoder	exon	2181773	2181904	.	+	.	transcript_id "MSTRG.13582.1.p1"; gene_id "MSTRG.13582";
scaf_00048	transdecoder	exon	2182251	2182330	.	+	.	transcript_id "MSTRG.13582.1.p1"; gene_id "MSTRG.13582";
scaf_00048	transdecoder	exon	2183663	2183750	.	+	.	transcript_id "MSTRG.13582.1.p1"; gene_id "MSTRG.13582";
scaf_00048	transdecoder	exon	2184669	2184746	.	+	.	transcript_id "MSTRG.13582.1.p1"; gene_id "MSTRG.13582";
scaf_00048	transdecoder	exon	2184906	2185029	.	+	.	transcript_id "MSTRG.13582.1.p1"; gene_id "MSTRG.13582";
scaf_00048	transdecoder	exon	2185781	2185923	.	+	.	transcript_id "MSTRG.13582.1.p1"; gene_id "MSTRG.13582";
scaf_00048	transdecoder	exon	2186325	2186399	.	+	.	transcript_id "MSTRG.13582.1.p1"; gene_id "MSTRG.13582";
scaf_00048	transdecoder	exon	2187204	2187350	.	+	.	transcript_id "MSTRG.13582.1.p1"; gene_id "MSTRG.13582";
scaf_00048	transdecoder	exon	2189597	2189798	.	+	.	transcript_id "MSTRG.13582.1.p1"; gene_id "MSTRG.13582";
scaf_00048	transdecoder	exon	2190488	2190639	.	+	.	transcript_id "MSTRG.13582.1.p1"; gene_id "MSTRG.13582";
scaf_00048	transdecoder	exon	2191766	2195984	.	+	.	transcript_id "MSTRG.13582.1.p1"; gene_id "MSTRG.13582";
scaf_00048	transdecoder	CDS	2176857	2177142	.	+	0	transcript_id "MSTRG.13582.1.p1"; gene_id "MSTRG.13582";
scaf_00048	transdecoder	CDS	2177429	2177563	.	+	2	transcript_id "MSTRG.13582.1.p1"; gene_id "MSTRG.13582";
scaf_00048	transdecoder	CDS	2177956	2178156	.	+	2	transcript_id "MSTRG.13582.1.p1"; gene_id "MSTRG.13582";
scaf_00048	transdecoder	CDS	2178679	2178830	.	+	2	transcript_id "MSTRG.13582.1.p1"; gene_id "MSTRG.13582";
scaf_00048	transdecoder	CDS	2179051	2179217	.	+	0	transcript_id "MSTRG.13582.1.p1"; gene_id "MSTRG.13582";
scaf_00048	transdecoder	CDS	2179851	2179928	.	+	1	transcript_id "MSTRG.13582.1.p1"; gene_id "MSTRG.13582";
scaf_00048	transdecoder	CDS	2180680	2180833	.	+	1	transcript_id "MSTRG.13582.1.p1"; gene_id "MSTRG.13582";
scaf_00048	transdecoder	CDS	2181232	2181387	.	+	0	transcript_id "MSTRG.13582.1.p1"; gene_id "MSTRG.13582";
scaf_00048	transdecoder	CDS	2181773	2181904	.	+	0	transcript_id "MSTRG.13582.1.p1"; gene_id "MSTRG.13582";
scaf_00048	transdecoder	CDS	2182251	2182330	.	+	0	transcript_id "MSTRG.13582.1.p1"; gene_id "MSTRG.13582";
scaf_00048	transdecoder	CDS	2183663	2183750	.	+	1	transcript_id "MSTRG.13582.1.p1"; gene_id "MSTRG.13582";
scaf_00048	transdecoder	CDS	2184669	2184746	.	+	0	transcript_id "MSTRG.13582.1.p1"; gene_id "MSTRG.13582";
scaf_00048	transdecoder	CDS	2184906	2185029	.	+	0	transcript_id "MSTRG.13582.1.p1"; gene_id "MSTRG.13582";
scaf_00048	transdecoder	CDS	2185781	2185923	.	+	2	transcript_id "MSTRG.13582.1.p1"; gene_id "MSTRG.13582";
scaf_00048	transdecoder	CDS	2186325	2186399	.	+	0	transcript_id "MSTRG.13582.1.p1"; gene_id "MSTRG.13582";
scaf_00048	transdecoder	CDS	2187204	2187350	.	+	0	transcript_id "MSTRG.13582.1.p1"; gene_id "MSTRG.13582";
scaf_00048	transdecoder	CDS	2189597	2189798	.	+	0	transcript_id "MSTRG.13582.1.p1"; gene_id "MSTRG.13582";
scaf_00048	transdecoder	CDS	2190488	2190639	.	+	2	transcript_id "MSTRG.13582.1.p1"; gene_id "MSTRG.13582";
scaf_00048	transdecoder	CDS	2191766	2192029	.	+	0	transcript_id "MSTRG.13582.1.p1"; gene_id "MSTRG.13582";
scaf_00048	transdecoder	exon	2176857	2177222	.	+	.	transcript_id "PMZ_0044782-RA.p1"; gene_id "MSTRG.13582";
scaf_00048	transdecoder	CDS	2176857	2177222	.	+	0	transcript_id "PMZ_0044782-RA.p1"; gene_id "MSTRG.13582";
scaf_00048	transdecoder	exon	2177437	2177563	.	+	.	transcript_id "PMZ_0019729-RA.p1"; gene_id "MSTRG.13582";
scaf_00048	transdecoder	exon	2177956	2178156	.	+	.	transcript_id "PMZ_0019729-RA.p1"; gene_id "MSTRG.13582";
scaf_00048	transdecoder	exon	2178679	2178830	.	+	.	transcript_id "PMZ_0019729-RA.p1"; gene_id "MSTRG.13582";
scaf_00048	transdecoder	exon	2179051	2179217	.	+	.	transcript_id "PMZ_0019729-RA.p1"; gene_id "MSTRG.13582";
scaf_00048	transdecoder	exon	2179851	2179928	.	+	.	transcript_id "PMZ_0019729-RA.p1"; gene_id "MSTRG.13582";
scaf_00048	transdecoder	exon	2180680	2180794	.	+	.	transcript_id "PMZ_0019729-RA.p1"; gene_id "MSTRG.13582";
scaf_00048	transdecoder	exon	2181232	2181321	.	+	.	transcript_id "PMZ_0019729-RA.p1"; gene_id "MSTRG.13582";
scaf_00048	transdecoder	exon	2181773	2181904	.	+	.	transcript_id "PMZ_0019729-RA.p1"; gene_id "MSTRG.13582";
scaf_00048	transdecoder	exon	2182251	2182330	.	+	.	transcript_id "PMZ_0019729-RA.p1"; gene_id "MSTRG.13582";
scaf_00048	transdecoder	exon	2183931	2183949	.	+	.	transcript_id "PMZ_0019729-RA.p1"; gene_id "MSTRG.13582";
scaf_00048	transdecoder	exon	2184669	2184746	.	+	.	transcript_id "PMZ_0019729-RA.p1"; gene_id "MSTRG.13582";
scaf_00048	transdecoder	exon	2184906	2185029	.	+	.	transcript_id "PMZ_0019729-RA.p1"; gene_id "MSTRG.13582";
scaf_00048	transdecoder	exon	2185781	2185923	.	+	.	transcript_id "PMZ_0019729-RA.p1"; gene_id "MSTRG.13582";
scaf_00048	transdecoder	exon	2186325	2186399	.	+	.	transcript_id "PMZ_0019729-RA.p1"; gene_id "MSTRG.13582";
scaf_00048	transdecoder	exon	2187246	2187350	.	+	.	transcript_id "PMZ_0019729-RA.p1"; gene_id "MSTRG.13582";
scaf_00048	transdecoder	exon	2191766	2191975	.	+	.	transcript_id "PMZ_0019729-RA.p1"; gene_id "MSTRG.13582";
scaf_00048	transdecoder	exon	2193354	2193386	.	+	.	transcript_id "PMZ_0019729-RA.p1"; gene_id "MSTRG.13582";
scaf_00048	transdecoder	CDS	2177437	2177563	.	+	0	transcript_id "PMZ_0019729-RA.p1"; gene_id "MSTRG.13582";
scaf_00048	transdecoder	CDS	2177956	2178156	.	+	2	transcript_id "PMZ_0019729-RA.p1"; gene_id "MSTRG.13582";
scaf_00048	transdecoder	CDS	2178679	2178830	.	+	2	transcript_id "PMZ_0019729-RA.p1"; gene_id "MSTRG.13582";
scaf_00048	transdecoder	CDS	2179051	2179217	.	+	0	transcript_id "PMZ_0019729-RA.p1"; gene_id "MSTRG.13582";
scaf_00048	transdecoder	CDS	2179851	2179928	.	+	1	transcript_id "PMZ_0019729-RA.p1"; gene_id "MSTRG.13582";
scaf_00048	transdecoder	CDS	2180680	2180794	.	+	1	transcript_id "PMZ_0019729-RA.p1"; gene_id "MSTRG.13582";
scaf_00048	transdecoder	CDS	2181232	2181321	.	+	0	transcript_id "PMZ_0019729-RA.p1"; gene_id "MSTRG.13582";
scaf_00048	transdecoder	CDS	2181773	2181904	.	+	0	transcript_id "PMZ_0019729-RA.p1"; gene_id "MSTRG.13582";
scaf_00048	transdecoder	CDS	2182251	2182330	.	+	0	transcript_id "PMZ_0019729-RA.p1"; gene_id "MSTRG.13582";
scaf_00048	transdecoder	CDS	2183931	2183949	.	+	1	transcript_id "PMZ_0019729-RA.p1"; gene_id "MSTRG.13582";
scaf_00048	transdecoder	CDS	2184669	2184746	.	+	0	transcript_id "PMZ_0019729-RA.p1"; gene_id "MSTRG.13582";
scaf_00048	transdecoder	CDS	2184906	2185029	.	+	0	transcript_id "PMZ_0019729-RA.p1"; gene_id "MSTRG.13582";
scaf_00048	transdecoder	CDS	2185781	2185923	.	+	2	transcript_id "PMZ_0019729-RA.p1"; gene_id "MSTRG.13582";
scaf_00048	transdecoder	CDS	2186325	2186399	.	+	0	transcript_id "PMZ_0019729-RA.p1"; gene_id "MSTRG.13582";
scaf_00048	transdecoder	CDS	2187246	2187350	.	+	0	transcript_id "PMZ_0019729-RA.p1"; gene_id "MSTRG.13582";
scaf_00048	transdecoder	CDS	2191766	2191975	.	+	0	transcript_id "PMZ_0019729-RA.p1"; gene_id "MSTRG.13582";
scaf_00048	transdecoder	CDS	2193354	2193386	.	+	0	transcript_id "PMZ_0019729-RA.p1"; gene_id "MSTRG.13582";
scaf_00048	transdecoder	exon	2198595	2198950	.	+	.	transcript_id "MSTRG.13583.1.p2"; gene_id "MSTRG.13583";
scaf_00048	transdecoder	exon	2215651	2215759	.	+	.	transcript_id "MSTRG.13583.1.p2"; gene_id "MSTRG.13583";
scaf_00048	transdecoder	exon	2216441	2216537	.	+	.	transcript_id "MSTRG.13583.1.p2"; gene_id "MSTRG.13583";
scaf_00048	transdecoder	exon	2217688	2217751	.	+	.	transcript_id "MSTRG.13583.1.p2"; gene_id "MSTRG.13583";
scaf_00048	transdecoder	exon	2218993	2219084	.	+	.	transcript_id "MSTRG.13583.1.p2"; gene_id "MSTRG.13583";
scaf_00048	transdecoder	exon	2219799	2220416	.	+	.	transcript_id "MSTRG.13583.1.p2"; gene_id "MSTRG.13583";
scaf_00048	transdecoder	CDS	2215702	2215759	.	+	0	transcript_id "MSTRG.13583.1.p2"; gene_id "MSTRG.13583";
scaf_00048	transdecoder	CDS	2216441	2216537	.	+	2	transcript_id "MSTRG.13583.1.p2"; gene_id "MSTRG.13583";
scaf_00048	transdecoder	CDS	2217688	2217751	.	+	1	transcript_id "MSTRG.13583.1.p2"; gene_id "MSTRG.13583";
scaf_00048	transdecoder	CDS	2218993	2219084	.	+	0	transcript_id "MSTRG.13583.1.p2"; gene_id "MSTRG.13583";
scaf_00048	transdecoder	CDS	2219799	2219943	.	+	1	transcript_id "MSTRG.13583.1.p2"; gene_id "MSTRG.13583";
scaf_00048	transdecoder	exon	2216208	2217751	.	+	.	transcript_id "MSTRG.13583.2.p1"; gene_id "MSTRG.13583";
scaf_00048	transdecoder	exon	2218993	2219084	.	+	.	transcript_id "MSTRG.13583.2.p1"; gene_id "MSTRG.13583";
scaf_00048	transdecoder	exon	2219799	2219935	.	+	.	transcript_id "MSTRG.13583.2.p1"; gene_id "MSTRG.13583";
scaf_00048	transdecoder	exon	2226999	2227297	.	+	.	transcript_id "MSTRG.13583.2.p1"; gene_id "MSTRG.13583";
scaf_00048	transdecoder	exon	2229629	2229796	.	+	.	transcript_id "MSTRG.13583.2.p1"; gene_id "MSTRG.13583";
scaf_00048	transdecoder	exon	2233719	2233844	.	+	.	transcript_id "MSTRG.13583.2.p1"; gene_id "MSTRG.13583";
scaf_00048	transdecoder	exon	2244583	2244678	.	+	.	transcript_id "MSTRG.13583.2.p1"; gene_id "MSTRG.13583";
scaf_00048	transdecoder	exon	2245657	2245806	.	+	.	transcript_id "MSTRG.13583.2.p1"; gene_id "MSTRG.13583";
scaf_00048	transdecoder	exon	2247496	2247606	.	+	.	transcript_id "MSTRG.13583.2.p1"; gene_id "MSTRG.13583";
scaf_00048	transdecoder	exon	2251020	2251165	.	+	.	transcript_id "MSTRG.13583.2.p1"; gene_id "MSTRG.13583";
scaf_00048	transdecoder	exon	2251954	2252091	.	+	.	transcript_id "MSTRG.13583.2.p1"; gene_id "MSTRG.13583";
scaf_00048	transdecoder	exon	2252780	2252896	.	+	.	transcript_id "MSTRG.13583.2.p1"; gene_id "MSTRG.13583";
scaf_00048	transdecoder	exon	2254100	2254232	.	+	.	transcript_id "MSTRG.13583.2.p1"; gene_id "MSTRG.13583";
scaf_00048	transdecoder	exon	2254579	2255229	.	+	.	transcript_id "MSTRG.13583.2.p1"; gene_id "MSTRG.13583";
scaf_00048	transdecoder	CDS	2227049	2227297	.	+	0	transcript_id "MSTRG.13583.2.p1"; gene_id "MSTRG.13583";
scaf_00048	transdecoder	CDS	2229629	2229796	.	+	0	transcript_id "MSTRG.13583.2.p1"; gene_id "MSTRG.13583";
scaf_00048	transdecoder	CDS	2233719	2233844	.	+	0	transcript_id "MSTRG.13583.2.p1"; gene_id "MSTRG.13583";
scaf_00048	transdecoder	CDS	2244583	2244678	.	+	0	transcript_id "MSTRG.13583.2.p1"; gene_id "MSTRG.13583";
scaf_00048	transdecoder	CDS	2245657	2245806	.	+	0	transcript_id "MSTRG.13583.2.p1"; gene_id "MSTRG.13583";
scaf_00048	transdecoder	CDS	2247496	2247606	.	+	0	transcript_id "MSTRG.13583.2.p1"; gene_id "MSTRG.13583";
scaf_00048	transdecoder	CDS	2251020	2251061	.	+	0	transcript_id "MSTRG.13583.2.p1"; gene_id "MSTRG.13583";
scaf_00048	transdecoder	exon	2223825	2224388	.	+	.	transcript_id "MSTRG.13584.2.p3"; gene_id "MSTRG.13584";
scaf_00048	transdecoder	exon	2249997	2250074	.	+	.	transcript_id "MSTRG.13584.2.p3"; gene_id "MSTRG.13584";
scaf_00048	transdecoder	CDS	2223826	2224167	.	+	0	transcript_id "MSTRG.13584.2.p3"; gene_id "MSTRG.13584";
scaf_00048	transdecoder	exon	2227049	2227297	.	+	.	transcript_id "PMZ_0029042-RA.p1"; gene_id "MSTRG.13583";
scaf_00048	transdecoder	exon	2229629	2229796	.	+	.	transcript_id "PMZ_0029042-RA.p1"; gene_id "MSTRG.13583";
scaf_00048	transdecoder	exon	2233719	2233844	.	+	.	transcript_id "PMZ_0029042-RA.p1"; gene_id "MSTRG.13583";
scaf_00048	transdecoder	exon	2244583	2244678	.	+	.	transcript_id "PMZ_0029042-RA.p1"; gene_id "MSTRG.13583";
scaf_00048	transdecoder	exon	2245657	2245806	.	+	.	transcript_id "PMZ_0029042-RA.p1"; gene_id "MSTRG.13583";
scaf_00048	transdecoder	exon	2247496	2247606	.	+	.	transcript_id "PMZ_0029042-RA.p1"; gene_id "MSTRG.13583";
scaf_00048	transdecoder	exon	2251020	2251165	.	+	.	transcript_id "PMZ_0029042-RA.p1"; gene_id "MSTRG.13583";
scaf_00048	transdecoder	exon	2251954	2252010	.	+	.	transcript_id "PMZ_0029042-RA.p1"; gene_id "MSTRG.13583";
scaf_00048	transdecoder	CDS	2227049	2227297	.	+	0	transcript_id "PMZ_0029042-RA.p1"; gene_id "MSTRG.13583";
scaf_00048	transdecoder	CDS	2229629	2229796	.	+	0	transcript_id "PMZ_0029042-RA.p1"; gene_id "MSTRG.13583";
scaf_00048	transdecoder	CDS	2233719	2233844	.	+	0	transcript_id "PMZ_0029042-RA.p1"; gene_id "MSTRG.13583";
scaf_00048	transdecoder	CDS	2244583	2244678	.	+	0	transcript_id "PMZ_0029042-RA.p1"; gene_id "MSTRG.13583";
scaf_00048	transdecoder	CDS	2245657	2245806	.	+	0	transcript_id "PMZ_0029042-RA.p1"; gene_id "MSTRG.13583";
scaf_00048	transdecoder	CDS	2247496	2247606	.	+	0	transcript_id "PMZ_0029042-RA.p1"; gene_id "MSTRG.13583";
scaf_00048	transdecoder	CDS	2251020	2251061	.	+	0	transcript_id "PMZ_0029042-RA.p1"; gene_id "MSTRG.13583";
scaf_00048	transdecoder	exon	2252021	2252091	.	+	.	transcript_id "PMZ_0044783-RA.p1"; gene_id "MSTRG.13583";
scaf_00048	transdecoder	exon	2252780	2252896	.	+	.	transcript_id "PMZ_0044783-RA.p1"; gene_id "MSTRG.13583";
scaf_00048	transdecoder	exon	2254100	2254146	.	+	.	transcript_id "PMZ_0044783-RA.p1"; gene_id "MSTRG.13583";
scaf_00048	transdecoder	exon	2256752	2257634	.	+	.	transcript_id "PMZ_0044783-RA.p1"; gene_id "MSTRG.13583";
scaf_00048	transdecoder	CDS	2252810	2252896	.	+	0	transcript_id "PMZ_0044783-RA.p1"; gene_id "MSTRG.13583";
scaf_00048	transdecoder	CDS	2254100	2254146	.	+	0	transcript_id "PMZ_0044783-RA.p1"; gene_id "MSTRG.13583";
scaf_00048	transdecoder	CDS	2256752	2257634	.	+	1	transcript_id "PMZ_0044783-RA.p1"; gene_id "MSTRG.13583";
scaf_00048	transdecoder	exon	2274988	2275768	.	+	.	transcript_id "MSTRG.13587.1.p1"; gene_id "MSTRG.13587";
scaf_00048	transdecoder	exon	2279168	2279290	.	+	.	transcript_id "MSTRG.13587.1.p1"; gene_id "MSTRG.13587";
scaf_00048	transdecoder	exon	2279671	2279821	.	+	.	transcript_id "MSTRG.13587.1.p1"; gene_id "MSTRG.13587";
scaf_00048	transdecoder	exon	2280416	2280655	.	+	.	transcript_id "MSTRG.13587.1.p1"; gene_id "MSTRG.13587";
scaf_00048	transdecoder	exon	2282818	2282945	.	+	.	transcript_id "MSTRG.13587.1.p1"; gene_id "MSTRG.13587";
scaf_00048	transdecoder	exon	2283215	2283376	.	+	.	transcript_id "MSTRG.13587.1.p1"; gene_id "MSTRG.13587";
scaf_00048	transdecoder	exon	2283795	2283888	.	+	.	transcript_id "MSTRG.13587.1.p1"; gene_id "MSTRG.13587";
scaf_00048	transdecoder	exon	2284444	2284505	.	+	.	transcript_id "MSTRG.13587.1.p1"; gene_id "MSTRG.13587";
scaf_00048	transdecoder	exon	2285062	2285208	.	+	.	transcript_id "MSTRG.13587.1.p1"; gene_id "MSTRG.13587";
scaf_00048	transdecoder	exon	2286113	2286244	.	+	.	transcript_id "MSTRG.13587.1.p1"; gene_id "MSTRG.13587";
scaf_00048	transdecoder	exon	2287916	2288070	.	+	.	transcript_id "MSTRG.13587.1.p1"; gene_id "MSTRG.13587";
scaf_00048	transdecoder	exon	2288497	2288564	.	+	.	transcript_id "MSTRG.13587.1.p1"; gene_id "MSTRG.13587";
scaf_00048	transdecoder	exon	2289182	2289309	.	+	.	transcript_id "MSTRG.13587.1.p1"; gene_id "MSTRG.13587";
scaf_00048	transdecoder	exon	2289894	2289940	.	+	.	transcript_id "MSTRG.13587.1.p1"; gene_id "MSTRG.13587";
scaf_00048	transdecoder	exon	2290344	2293813	.	+	.	transcript_id "MSTRG.13587.1.p1"; gene_id "MSTRG.13587";
scaf_00048	transdecoder	CDS	2274990	2275768	.	+	0	transcript_id "MSTRG.13587.1.p1"; gene_id "MSTRG.13587";
scaf_00048	transdecoder	CDS	2279168	2279290	.	+	1	transcript_id "MSTRG.13587.1.p1"; gene_id "MSTRG.13587";
scaf_00048	transdecoder	CDS	2279671	2279821	.	+	1	transcript_id "MSTRG.13587.1.p1"; gene_id "MSTRG.13587";
scaf_00048	transdecoder	CDS	2280416	2280655	.	+	0	transcript_id "MSTRG.13587.1.p1"; gene_id "MSTRG.13587";
scaf_00048	transdecoder	CDS	2282818	2282945	.	+	0	transcript_id "MSTRG.13587.1.p1"; gene_id "MSTRG.13587";
scaf_00048	transdecoder	CDS	2283215	2283376	.	+	1	transcript_id "MSTRG.13587.1.p1"; gene_id "MSTRG.13587";
scaf_00048	transdecoder	CDS	2283795	2283825	.	+	1	transcript_id "MSTRG.13587.1.p1"; gene_id "MSTRG.13587";
scaf_00048	transdecoder	exon	2279744	2279821	.	+	.	transcript_id "PMZ_0044784-RA.p1"; gene_id "MSTRG.13587";
scaf_00048	transdecoder	exon	2280416	2280655	.	+	.	transcript_id "PMZ_0044784-RA.p1"; gene_id "MSTRG.13587";
scaf_00048	transdecoder	exon	2283215	2283376	.	+	.	transcript_id "PMZ_0044784-RA.p1"; gene_id "MSTRG.13587";
scaf_00048	transdecoder	exon	2283795	2283888	.	+	.	transcript_id "PMZ_0044784-RA.p1"; gene_id "MSTRG.13587";
scaf_00048	transdecoder	exon	2285072	2285208	.	+	.	transcript_id "PMZ_0044784-RA.p1"; gene_id "MSTRG.13587";
scaf_00048	transdecoder	exon	2286113	2286244	.	+	.	transcript_id "PMZ_0044784-RA.p1"; gene_id "MSTRG.13587";
scaf_00048	transdecoder	exon	2287916	2288070	.	+	.	transcript_id "PMZ_0044784-RA.p1"; gene_id "MSTRG.13587";
scaf_00048	transdecoder	exon	2288497	2288564	.	+	.	transcript_id "PMZ_0044784-RA.p1"; gene_id "MSTRG.13587";
scaf_00048	transdecoder	exon	2289182	2289309	.	+	.	transcript_id "PMZ_0044784-RA.p1"; gene_id "MSTRG.13587";
scaf_00048	transdecoder	exon	2289894	2289940	.	+	.	transcript_id "PMZ_0044784-RA.p1"; gene_id "MSTRG.13587";
scaf_00048	transdecoder	exon	2294974	2295201	.	+	.	transcript_id "PMZ_0044784-RA.p1"; gene_id "MSTRG.13587";
scaf_00048	transdecoder	exon	2297339	2297461	.	+	.	transcript_id "PMZ_0044784-RA.p1"; gene_id "MSTRG.13587";
scaf_00048	transdecoder	exon	2300858	2301076	.	+	.	transcript_id "PMZ_0044784-RA.p1"; gene_id "MSTRG.13587";
scaf_00048	transdecoder	exon	2301806	2301944	.	+	.	transcript_id "PMZ_0044784-RA.p1"; gene_id "MSTRG.13587";
scaf_00048	transdecoder	exon	2303831	2303983	.	+	.	transcript_id "PMZ_0044784-RA.p1"; gene_id "MSTRG.13587";
scaf_00048	transdecoder	exon	2304342	2304455	.	+	.	transcript_id "PMZ_0044784-RA.p1"; gene_id "MSTRG.13587";
scaf_00048	transdecoder	exon	2306746	2306877	.	+	.	transcript_id "PMZ_0044784-RA.p1"; gene_id "MSTRG.13587";
scaf_00048	transdecoder	exon	2307353	2307484	.	+	.	transcript_id "PMZ_0044784-RA.p1"; gene_id "MSTRG.13587";
scaf_00048	transdecoder	exon	2308444	2308598	.	+	.	transcript_id "PMZ_0044784-RA.p1"; gene_id "MSTRG.13587";
scaf_00048	transdecoder	exon	2308905	2309418	.	+	.	transcript_id "PMZ_0044784-RA.p1"; gene_id "MSTRG.13587";
scaf_00048	transdecoder	exon	2309639	2309736	.	+	.	transcript_id "PMZ_0044784-RA.p1"; gene_id "MSTRG.13587";
scaf_00048	transdecoder	exon	2309901	2311001	.	+	.	transcript_id "PMZ_0044784-RA.p1"; gene_id "MSTRG.13587";
scaf_00048	transdecoder	CDS	2279744	2279821	.	+	0	transcript_id "PMZ_0044784-RA.p1"; gene_id "MSTRG.13587";
scaf_00048	transdecoder	CDS	2280416	2280655	.	+	0	transcript_id "PMZ_0044784-RA.p1"; gene_id "MSTRG.13587";
scaf_00048	transdecoder	CDS	2283215	2283376	.	+	0	transcript_id "PMZ_0044784-RA.p1"; gene_id "MSTRG.13587";
scaf_00048	transdecoder	CDS	2283795	2283888	.	+	0	transcript_id "PMZ_0044784-RA.p1"; gene_id "MSTRG.13587";
scaf_00048	transdecoder	CDS	2285072	2285208	.	+	2	transcript_id "PMZ_0044784-RA.p1"; gene_id "MSTRG.13587";
scaf_00048	transdecoder	CDS	2286113	2286244	.	+	0	transcript_id "PMZ_0044784-RA.p1"; gene_id "MSTRG.13587";
scaf_00048	transdecoder	CDS	2287916	2288070	.	+	0	transcript_id "PMZ_0044784-RA.p1"; gene_id "MSTRG.13587";
scaf_00048	transdecoder	CDS	2288497	2288564	.	+	1	transcript_id "PMZ_0044784-RA.p1"; gene_id "MSTRG.13587";
scaf_00048	transdecoder	CDS	2289182	2289309	.	+	2	transcript_id "PMZ_0044784-RA.p1"; gene_id "MSTRG.13587";
scaf_00048	transdecoder	CDS	2289894	2289940	.	+	0	transcript_id "PMZ_0044784-RA.p1"; gene_id "MSTRG.13587";
scaf_00048	transdecoder	CDS	2294974	2295201	.	+	1	transcript_id "PMZ_0044784-RA.p1"; gene_id "MSTRG.13587";
scaf_00048	transdecoder	CDS	2297339	2297461	.	+	1	transcript_id "PMZ_0044784-RA.p1"; gene_id "MSTRG.13587";
scaf_00048	transdecoder	CDS	2300858	2301076	.	+	1	transcript_id "PMZ_0044784-RA.p1"; gene_id "MSTRG.13587";
scaf_00048	transdecoder	CDS	2301806	2301944	.	+	1	transcript_id "PMZ_0044784-RA.p1"; gene_id "MSTRG.13587";
scaf_00048	transdecoder	CDS	2303831	2303983	.	+	0	transcript_id "PMZ_0044784-RA.p1"; gene_id "MSTRG.13587";
scaf_00048	transdecoder	CDS	2304342	2304455	.	+	0	transcript_id "PMZ_0044784-RA.p1"; gene_id "MSTRG.13587";
scaf_00048	transdecoder	CDS	2306746	2306877	.	+	0	transcript_id "PMZ_0044784-RA.p1"; gene_id "MSTRG.13587";
scaf_00048	transdecoder	CDS	2307353	2307484	.	+	0	transcript_id "PMZ_0044784-RA.p1"; gene_id "MSTRG.13587";
scaf_00048	transdecoder	CDS	2308444	2308598	.	+	0	transcript_id "PMZ_0044784-RA.p1"; gene_id "MSTRG.13587";
scaf_00048	transdecoder	CDS	2308905	2309025	.	+	1	transcript_id "PMZ_0044784-RA.p1"; gene_id "MSTRG.13587";
scaf_00048	transdecoder	exon	2294974	2295201	.	+	.	transcript_id "MSTRG.13587.3.p1"; gene_id "MSTRG.13587";
scaf_00048	transdecoder	exon	2297339	2297461	.	+	.	transcript_id "MSTRG.13587.3.p1"; gene_id "MSTRG.13587";
scaf_00048	transdecoder	exon	2300858	2301076	.	+	.	transcript_id "MSTRG.13587.3.p1"; gene_id "MSTRG.13587";
scaf_00048	transdecoder	exon	2301806	2301998	.	+	.	transcript_id "MSTRG.13587.3.p1"; gene_id "MSTRG.13587";
scaf_00048	transdecoder	exon	2303867	2303983	.	+	.	transcript_id "MSTRG.13587.3.p1"; gene_id "MSTRG.13587";
scaf_00048	transdecoder	exon	2304342	2304455	.	+	.	transcript_id "MSTRG.13587.3.p1"; gene_id "MSTRG.13587";
scaf_00048	transdecoder	exon	2305192	2305288	.	+	.	transcript_id "MSTRG.13587.3.p1"; gene_id "MSTRG.13587";
scaf_00048	transdecoder	exon	2305635	2305714	.	+	.	transcript_id "MSTRG.13587.3.p1"; gene_id "MSTRG.13587";
scaf_00048	transdecoder	exon	2306746	2306905	.	+	.	transcript_id "MSTRG.13587.3.p1"; gene_id "MSTRG.13587";
scaf_00048	transdecoder	exon	2307353	2307484	.	+	.	transcript_id "MSTRG.13587.3.p1"; gene_id "MSTRG.13587";
scaf_00048	transdecoder	exon	2308444	2308598	.	+	.	transcript_id "MSTRG.13587.3.p1"; gene_id "MSTRG.13587";
scaf_00048	transdecoder	exon	2308905	2308972	.	+	.	transcript_id "MSTRG.13587.3.p1"; gene_id "MSTRG.13587";
scaf_00048	transdecoder	exon	2309264	2309418	.	+	.	transcript_id "MSTRG.13587.3.p1"; gene_id "MSTRG.13587";
scaf_00048	transdecoder	exon	2309639	2309736	.	+	.	transcript_id "MSTRG.13587.3.p1"; gene_id "MSTRG.13587";
scaf_00048	transdecoder	exon	2309901	2312717	.	+	.	transcript_id "MSTRG.13587.3.p1"; gene_id "MSTRG.13587";
scaf_00048	transdecoder	CDS	2294975	2295201	.	+	0	transcript_id "MSTRG.13587.3.p1"; gene_id "MSTRG.13587";
scaf_00048	transdecoder	CDS	2297339	2297461	.	+	1	transcript_id "MSTRG.13587.3.p1"; gene_id "MSTRG.13587";
scaf_00048	transdecoder	CDS	2300858	2301076	.	+	1	transcript_id "MSTRG.13587.3.p1"; gene_id "MSTRG.13587";
scaf_00048	transdecoder	CDS	2301806	2301998	.	+	1	transcript_id "MSTRG.13587.3.p1"; gene_id "MSTRG.13587";
scaf_00048	transdecoder	CDS	2303867	2303983	.	+	0	transcript_id "MSTRG.13587.3.p1"; gene_id "MSTRG.13587";
scaf_00048	transdecoder	CDS	2304342	2304455	.	+	0	transcript_id "MSTRG.13587.3.p1"; gene_id "MSTRG.13587";
scaf_00048	transdecoder	CDS	2305192	2305288	.	+	0	transcript_id "MSTRG.13587.3.p1"; gene_id "MSTRG.13587";
scaf_00048	transdecoder	CDS	2305635	2305714	.	+	2	transcript_id "MSTRG.13587.3.p1"; gene_id "MSTRG.13587";
scaf_00048	transdecoder	CDS	2306746	2306905	.	+	0	transcript_id "MSTRG.13587.3.p1"; gene_id "MSTRG.13587";
scaf_00048	transdecoder	CDS	2307353	2307484	.	+	2	transcript_id "MSTRG.13587.3.p1"; gene_id "MSTRG.13587";
scaf_00048	transdecoder	CDS	2308444	2308598	.	+	2	transcript_id "MSTRG.13587.3.p1"; gene_id "MSTRG.13587";
scaf_00048	transdecoder	CDS	2308905	2308972	.	+	0	transcript_id "MSTRG.13587.3.p1"; gene_id "MSTRG.13587";
scaf_00048	transdecoder	CDS	2309264	2309418	.	+	1	transcript_id "MSTRG.13587.3.p1"; gene_id "MSTRG.13587";
scaf_00048	transdecoder	CDS	2309639	2309646	.	+	2	transcript_id "MSTRG.13587.3.p1"; gene_id "MSTRG.13587";
scaf_00048	transdecoder	exon	2297337	2297947	.	+	.	transcript_id "MSTRG.13587.4.p1"; gene_id "MSTRG.13587";
scaf_00048	transdecoder	exon	2300858	2301076	.	+	.	transcript_id "MSTRG.13587.4.p1"; gene_id "MSTRG.13587";
scaf_00048	transdecoder	exon	2301806	2301998	.	+	.	transcript_id "MSTRG.13587.4.p1"; gene_id "MSTRG.13587";
scaf_00048	transdecoder	exon	2303867	2303983	.	+	.	transcript_id "MSTRG.13587.4.p1"; gene_id "MSTRG.13587";
scaf_00048	transdecoder	exon	2304342	2305288	.	+	.	transcript_id "MSTRG.13587.4.p1"; gene_id "MSTRG.13587";
scaf_00048	transdecoder	exon	2305635	2305714	.	+	.	transcript_id "MSTRG.13587.4.p1"; gene_id "MSTRG.13587";
scaf_00048	transdecoder	exon	2306746	2306905	.	+	.	transcript_id "MSTRG.13587.4.p1"; gene_id "MSTRG.13587";
scaf_00048	transdecoder	exon	2307353	2307484	.	+	.	transcript_id "MSTRG.13587.4.p1"; gene_id "MSTRG.13587";
scaf_00048	transdecoder	exon	2308444	2308598	.	+	.	transcript_id "MSTRG.13587.4.p1"; gene_id "MSTRG.13587";
scaf_00048	transdecoder	exon	2308905	2308972	.	+	.	transcript_id "MSTRG.13587.4.p1"; gene_id "MSTRG.13587";
scaf_00048	transdecoder	exon	2309264	2309418	.	+	.	transcript_id "MSTRG.13587.4.p1"; gene_id "MSTRG.13587";
scaf_00048	transdecoder	exon	2309639	2309736	.	+	.	transcript_id "MSTRG.13587.4.p1"; gene_id "MSTRG.13587";
scaf_00048	transdecoder	exon	2309901	2312456	.	+	.	transcript_id "MSTRG.13587.4.p1"; gene_id "MSTRG.13587";
scaf_00048	transdecoder	CDS	2297733	2297947	.	+	0	transcript_id "MSTRG.13587.4.p1"; gene_id "MSTRG.13587";
scaf_00048	transdecoder	CDS	2300858	2301076	.	+	1	transcript_id "MSTRG.13587.4.p1"; gene_id "MSTRG.13587";
scaf_00048	transdecoder	CDS	2301806	2301998	.	+	1	transcript_id "MSTRG.13587.4.p1"; gene_id "MSTRG.13587";
scaf_00048	transdecoder	CDS	2303867	2303983	.	+	0	transcript_id "MSTRG.13587.4.p1"; gene_id "MSTRG.13587";
scaf_00048	transdecoder	CDS	2304342	2304506	.	+	0	transcript_id "MSTRG.13587.4.p1"; gene_id "MSTRG.13587";
scaf_00048	transdecoder	exon	2329941	2330105	.	-	.	transcript_id "PMZ_0044785-RA.p1"; gene_id "MSTRG.13586";
scaf_00048	transdecoder	exon	2336509	2336632	.	-	.	transcript_id "PMZ_0044785-RA.p1"; gene_id "MSTRG.13586";
scaf_00048	transdecoder	exon	2340621	2340793	.	-	.	transcript_id "PMZ_0044785-RA.p1"; gene_id "MSTRG.13586";
scaf_00048	transdecoder	CDS	2329941	2330105	.	-	0	transcript_id "PMZ_0044785-RA.p1"; gene_id "MSTRG.13586";
scaf_00048	transdecoder	CDS	2336509	2336632	.	-	1	transcript_id "PMZ_0044785-RA.p1"; gene_id "MSTRG.13586";
scaf_00048	transdecoder	CDS	2340621	2340793	.	-	0	transcript_id "PMZ_0044785-RA.p1"; gene_id "MSTRG.13586";
scaf_00048	transdecoder	exon	2330190	2336691	.	-	.	transcript_id "MSTRG.13586.2.p4"; gene_id "MSTRG.13586";
scaf_00048	transdecoder	exon	2340581	2341244	.	-	.	transcript_id "MSTRG.13586.2.p4"; gene_id "MSTRG.13586";
scaf_00048	transdecoder	exon	2342277	2343366	.	-	.	transcript_id "MSTRG.13586.2.p4"; gene_id "MSTRG.13586";
scaf_00048	transdecoder	CDS	2336431	2336691	.	-	0	transcript_id "MSTRG.13586.2.p4"; gene_id "MSTRG.13586";
scaf_00048	transdecoder	CDS	2340581	2340793	.	-	0	transcript_id "MSTRG.13586.2.p4"; gene_id "MSTRG.13586";
scaf_00048	transdecoder	exon	2356590	2366506	.	-	.	transcript_id "MSTRG.13588.1.p1"; gene_id "MSTRG.13588";
scaf_00048	transdecoder	exon	2366786	2366896	.	-	.	transcript_id "MSTRG.13588.1.p1"; gene_id "MSTRG.13588";
scaf_00048	transdecoder	exon	2367550	2367659	.	-	.	transcript_id "MSTRG.13588.1.p1"; gene_id "MSTRG.13588";
scaf_00048	transdecoder	exon	2370047	2370525	.	-	.	transcript_id "MSTRG.13588.1.p1"; gene_id "MSTRG.13588";
scaf_00048	transdecoder	exon	2371636	2371716	.	-	.	transcript_id "MSTRG.13588.1.p1"; gene_id "MSTRG.13588";
scaf_00048	transdecoder	exon	2372735	2372791	.	-	.	transcript_id "MSTRG.13588.1.p1"; gene_id "MSTRG.13588";
scaf_00048	transdecoder	exon	2373746	2373853	.	-	.	transcript_id "MSTRG.13588.1.p1"; gene_id "MSTRG.13588";
scaf_00048	transdecoder	CDS	2366359	2366506	.	-	1	transcript_id "MSTRG.13588.1.p1"; gene_id "MSTRG.13588";
scaf_00048	transdecoder	CDS	2366786	2366896	.	-	1	transcript_id "MSTRG.13588.1.p1"; gene_id "MSTRG.13588";
scaf_00048	transdecoder	CDS	2367550	2367659	.	-	0	transcript_id "MSTRG.13588.1.p1"; gene_id "MSTRG.13588";
scaf_00048	transdecoder	CDS	2370047	2370525	.	-	2	transcript_id "MSTRG.13588.1.p1"; gene_id "MSTRG.13588";
scaf_00048	transdecoder	CDS	2371636	2371716	.	-	2	transcript_id "MSTRG.13588.1.p1"; gene_id "MSTRG.13588";
scaf_00048	transdecoder	CDS	2372735	2372791	.	-	2	transcript_id "MSTRG.13588.1.p1"; gene_id "MSTRG.13588";
scaf_00048	transdecoder	CDS	2373746	2373851	.	-	0	transcript_id "MSTRG.13588.1.p1"; gene_id "MSTRG.13588";
scaf_00048	transdecoder	exon	2360678	2366506	.	-	.	transcript_id "MSTRG.13588.2.p1"; gene_id "MSTRG.13588";
scaf_00048	transdecoder	exon	2366786	2366896	.	-	.	transcript_id "MSTRG.13588.2.p1"; gene_id "MSTRG.13588";
scaf_00048	transdecoder	exon	2367550	2367659	.	-	.	transcript_id "MSTRG.13588.2.p1"; gene_id "MSTRG.13588";
scaf_00048	transdecoder	exon	2370047	2370525	.	-	.	transcript_id "MSTRG.13588.2.p1"; gene_id "MSTRG.13588";
scaf_00048	transdecoder	exon	2371636	2371719	.	-	.	transcript_id "MSTRG.13588.2.p1"; gene_id "MSTRG.13588";
scaf_00048	transdecoder	exon	2372735	2372791	.	-	.	transcript_id "MSTRG.13588.2.p1"; gene_id "MSTRG.13588";
scaf_00048	transdecoder	exon	2373746	2373918	.	-	.	transcript_id "MSTRG.13588.2.p1"; gene_id "MSTRG.13588";
scaf_00048	transdecoder	CDS	2366359	2366506	.	-	1	transcript_id "MSTRG.13588.2.p1"; gene_id "MSTRG.13588";
scaf_00048	transdecoder	CDS	2366786	2366896	.	-	1	transcript_id "MSTRG.13588.2.p1"; gene_id "MSTRG.13588";
scaf_00048	transdecoder	CDS	2367550	2367659	.	-	0	transcript_id "MSTRG.13588.2.p1"; gene_id "MSTRG.13588";
scaf_00048	transdecoder	CDS	2370047	2370525	.	-	2	transcript_id "MSTRG.13588.2.p1"; gene_id "MSTRG.13588";
scaf_00048	transdecoder	CDS	2371636	2371719	.	-	2	transcript_id "MSTRG.13588.2.p1"; gene_id "MSTRG.13588";
scaf_00048	transdecoder	CDS	2372735	2372791	.	-	2	transcript_id "MSTRG.13588.2.p1"; gene_id "MSTRG.13588";
scaf_00048	transdecoder	CDS	2373746	2373917	.	-	0	transcript_id "MSTRG.13588.2.p1"; gene_id "MSTRG.13588";
scaf_00048	transdecoder	exon	2364082	2365121	.	-	.	transcript_id "PMZ_0044786-RA.p1"; gene_id "MSTRG.13588";
scaf_00048	transdecoder	exon	2365142	2366506	.	-	.	transcript_id "PMZ_0044786-RA.p1"; gene_id "MSTRG.13588";
scaf_00048	transdecoder	exon	2366786	2366896	.	-	.	transcript_id "PMZ_0044786-RA.p1"; gene_id "MSTRG.13588";
scaf_00048	transdecoder	exon	2367037	2367058	.	-	.	transcript_id "PMZ_0044786-RA.p1"; gene_id "MSTRG.13588";
scaf_00048	transdecoder	exon	2370109	2370525	.	-	.	transcript_id "PMZ_0044786-RA.p1"; gene_id "MSTRG.13588";
scaf_00048	transdecoder	exon	2371636	2371716	.	-	.	transcript_id "PMZ_0044786-RA.p1"; gene_id "MSTRG.13588";
scaf_00048	transdecoder	exon	2377038	2377354	.	-	.	transcript_id "PMZ_0044786-RA.p1"; gene_id "MSTRG.13588";
scaf_00048	transdecoder	exon	2377425	2377511	.	-	.	transcript_id "PMZ_0044786-RA.p1"; gene_id "MSTRG.13588";
scaf_00048	transdecoder	exon	2386899	2387008	.	-	.	transcript_id "PMZ_0044786-RA.p1"; gene_id "MSTRG.13588";
scaf_00048	transdecoder	exon	2396541	2396636	.	-	.	transcript_id "PMZ_0044786-RA.p1"; gene_id "MSTRG.13588";
scaf_00048	transdecoder	exon	2397145	2397189	.	-	.	transcript_id "PMZ_0044786-RA.p1"; gene_id "MSTRG.13588";
scaf_00048	transdecoder	exon	2400967	2401092	.	-	.	transcript_id "PMZ_0044786-RA.p1"; gene_id "MSTRG.13588";
scaf_00048	transdecoder	CDS	2366359	2366506	.	-	1	transcript_id "PMZ_0044786-RA.p1"; gene_id "MSTRG.13588";
scaf_00048	transdecoder	CDS	2366786	2366896	.	-	1	transcript_id "PMZ_0044786-RA.p1"; gene_id "MSTRG.13588";
scaf_00048	transdecoder	CDS	2367037	2367058	.	-	2	transcript_id "PMZ_0044786-RA.p1"; gene_id "MSTRG.13588";
scaf_00048	transdecoder	CDS	2370109	2370525	.	-	2	transcript_id "PMZ_0044786-RA.p1"; gene_id "MSTRG.13588";
scaf_00048	transdecoder	CDS	2371636	2371716	.	-	2	transcript_id "PMZ_0044786-RA.p1"; gene_id "MSTRG.13588";
scaf_00048	transdecoder	CDS	2377038	2377354	.	-	1	transcript_id "PMZ_0044786-RA.p1"; gene_id "MSTRG.13588";
scaf_00048	transdecoder	CDS	2377425	2377511	.	-	1	transcript_id "PMZ_0044786-RA.p1"; gene_id "MSTRG.13588";
scaf_00048	transdecoder	CDS	2386899	2387008	.	-	0	transcript_id "PMZ_0044786-RA.p1"; gene_id "MSTRG.13588";
scaf_00048	transdecoder	CDS	2396541	2396636	.	-	0	transcript_id "PMZ_0044786-RA.p1"; gene_id "MSTRG.13588";
scaf_00048	transdecoder	CDS	2397145	2397189	.	-	0	transcript_id "PMZ_0044786-RA.p1"; gene_id "MSTRG.13588";
scaf_00048	transdecoder	CDS	2400967	2401092	.	-	0	transcript_id "PMZ_0044786-RA.p1"; gene_id "MSTRG.13588";
scaf_00048	transdecoder	exon	2370359	2370525	.	-	.	transcript_id "MSTRG.13588.4.p1"; gene_id "MSTRG.13588";
scaf_00048	transdecoder	exon	2371636	2371746	.	-	.	transcript_id "MSTRG.13588.4.p1"; gene_id "MSTRG.13588";
scaf_00048	transdecoder	exon	2372735	2372791	.	-	.	transcript_id "MSTRG.13588.4.p1"; gene_id "MSTRG.13588";
scaf_00048	transdecoder	exon	2373746	2373854	.	-	.	transcript_id "MSTRG.13588.4.p1"; gene_id "MSTRG.13588";
scaf_00048	transdecoder	CDS	2370359	2370525	.	-	2	transcript_id "MSTRG.13588.4.p1"; gene_id "MSTRG.13588";
scaf_00048	transdecoder	CDS	2371636	2371746	.	-	2	transcript_id "MSTRG.13588.4.p1"; gene_id "MSTRG.13588";
scaf_00048	transdecoder	CDS	2372735	2372791	.	-	2	transcript_id "MSTRG.13588.4.p1"; gene_id "MSTRG.13588";
scaf_00048	transdecoder	CDS	2373746	2373854	.	-	0	transcript_id "MSTRG.13588.4.p1"; gene_id "MSTRG.13588";
scaf_00048	transdecoder	exon	2377173	2377511	.	-	.	transcript_id "MSTRG.13588.5.p1"; gene_id "MSTRG.13588";
scaf_00048	transdecoder	exon	2378092	2378186	.	-	.	transcript_id "MSTRG.13588.5.p1"; gene_id "MSTRG.13588";
scaf_00048	transdecoder	exon	2379063	2379132	.	-	.	transcript_id "MSTRG.13588.5.p1"; gene_id "MSTRG.13588";
scaf_00048	transdecoder	exon	2379487	2379701	.	-	.	transcript_id "MSTRG.13588.5.p1"; gene_id "MSTRG.13588";
scaf_00048	transdecoder	exon	2380762	2380873	.	-	.	transcript_id "MSTRG.13588.5.p1"; gene_id "MSTRG.13588";
scaf_00048	transdecoder	exon	2384129	2384229	.	-	.	transcript_id "MSTRG.13588.5.p1"; gene_id "MSTRG.13588";
scaf_00048	transdecoder	exon	2385863	2385914	.	-	.	transcript_id "MSTRG.13588.5.p1"; gene_id "MSTRG.13588";
scaf_00048	transdecoder	exon	2386899	2387008	.	-	.	transcript_id "MSTRG.13588.5.p1"; gene_id "MSTRG.13588";
scaf_00048	transdecoder	exon	2393645	2393656	.	-	.	transcript_id "MSTRG.13588.5.p1"; gene_id "MSTRG.13588";
scaf_00048	transdecoder	exon	2394737	2394811	.	-	.	transcript_id "MSTRG.13588.5.p1"; gene_id "MSTRG.13588";
scaf_00048	transdecoder	exon	2396541	2396636	.	-	.	transcript_id "MSTRG.13588.5.p1"; gene_id "MSTRG.13588";
scaf_00048	transdecoder	exon	2397145	2397189	.	-	.	transcript_id "MSTRG.13588.5.p1"; gene_id "MSTRG.13588";
scaf_00048	transdecoder	exon	2403635	2403818	.	-	.	transcript_id "MSTRG.13588.5.p1"; gene_id "MSTRG.13588";
scaf_00048	transdecoder	exon	2404559	2404617	.	-	.	transcript_id "MSTRG.13588.5.p1"; gene_id "MSTRG.13588";
scaf_00048	transdecoder	exon	2409020	2409073	.	-	.	transcript_id "MSTRG.13588.5.p1"; gene_id "MSTRG.13588";
scaf_00048	transdecoder	exon	2410569	2410688	.	-	.	transcript_id "MSTRG.13588.5.p1"; gene_id "MSTRG.13588";
scaf_00048	transdecoder	exon	2420538	2420595	.	-	.	transcript_id "MSTRG.13588.5.p1"; gene_id "MSTRG.13588";
scaf_00048	transdecoder	exon	2441603	2441793	.	-	.	transcript_id "MSTRG.13588.5.p1"; gene_id "MSTRG.13588";
scaf_00048	transdecoder	CDS	2377175	2377511	.	-	1	transcript_id "MSTRG.13588.5.p1"; gene_id "MSTRG.13588";
scaf_00048	transdecoder	CDS	2378092	2378186	.	-	0	transcript_id "MSTRG.13588.5.p1"; gene_id "MSTRG.13588";
scaf_00048	transdecoder	CDS	2379063	2379132	.	-	1	transcript_id "MSTRG.13588.5.p1"; gene_id "MSTRG.13588";
scaf_00048	transdecoder	CDS	2379487	2379701	.	-	0	transcript_id "MSTRG.13588.5.p1"; gene_id "MSTRG.13588";
scaf_00048	transdecoder	CDS	2380762	2380873	.	-	1	transcript_id "MSTRG.13588.5.p1"; gene_id "MSTRG.13588";
scaf_00048	transdecoder	CDS	2384129	2384229	.	-	0	transcript_id "MSTRG.13588.5.p1"; gene_id "MSTRG.13588";
scaf_00048	transdecoder	CDS	2385863	2385914	.	-	1	transcript_id "MSTRG.13588.5.p1"; gene_id "MSTRG.13588";
scaf_00048	transdecoder	CDS	2386899	2387008	.	-	0	transcript_id "MSTRG.13588.5.p1"; gene_id "MSTRG.13588";
scaf_00048	transdecoder	CDS	2393645	2393656	.	-	0	transcript_id "MSTRG.13588.5.p1"; gene_id "MSTRG.13588";
scaf_00048	transdecoder	CDS	2394737	2394811	.	-	0	transcript_id "MSTRG.13588.5.p1"; gene_id "MSTRG.13588";
scaf_00048	transdecoder	CDS	2396541	2396636	.	-	0	transcript_id "MSTRG.13588.5.p1"; gene_id "MSTRG.13588";
scaf_00048	transdecoder	CDS	2397145	2397189	.	-	0	transcript_id "MSTRG.13588.5.p1"; gene_id "MSTRG.13588";
scaf_00048	transdecoder	CDS	2403635	2403818	.	-	1	transcript_id "MSTRG.13588.5.p1"; gene_id "MSTRG.13588";
scaf_00048	transdecoder	CDS	2404559	2404617	.	-	0	transcript_id "MSTRG.13588.5.p1"; gene_id "MSTRG.13588";
scaf_00048	transdecoder	CDS	2409020	2409073	.	-	0	transcript_id "MSTRG.13588.5.p1"; gene_id "MSTRG.13588";
scaf_00048	transdecoder	CDS	2410569	2410667	.	-	0	transcript_id "MSTRG.13588.5.p1"; gene_id "MSTRG.13588";
scaf_00048	transdecoder	exon	2403554	2403818	.	-	.	transcript_id "PMZ_0044787-RA.p1"; gene_id "MSTRG.13588";
scaf_00048	transdecoder	exon	2404571	2404617	.	-	.	transcript_id "PMZ_0044787-RA.p1"; gene_id "MSTRG.13588";
scaf_00048	transdecoder	exon	2409020	2409073	.	-	.	transcript_id "PMZ_0044787-RA.p1"; gene_id "MSTRG.13588";
scaf_00048	transdecoder	exon	2410569	2410649	.	-	.	transcript_id "PMZ_0044787-RA.p1"; gene_id "MSTRG.13588";
scaf_00048	transdecoder	exon	2417535	2417927	.	-	.	transcript_id "PMZ_0044787-RA.p1"; gene_id "MSTRG.13588";
scaf_00048	transdecoder	CDS	2403554	2403818	.	-	1	transcript_id "PMZ_0044787-RA.p1"; gene_id "MSTRG.13588";
scaf_00048	transdecoder	CDS	2404571	2404617	.	-	0	transcript_id "PMZ_0044787-RA.p1"; gene_id "MSTRG.13588";
scaf_00048	transdecoder	CDS	2409020	2409073	.	-	0	transcript_id "PMZ_0044787-RA.p1"; gene_id "MSTRG.13588";
scaf_00048	transdecoder	CDS	2410569	2410649	.	-	0	transcript_id "PMZ_0044787-RA.p1"; gene_id "MSTRG.13588";
scaf_00048	transdecoder	CDS	2417535	2417927	.	-	0	transcript_id "PMZ_0044787-RA.p1"; gene_id "MSTRG.13588";
scaf_00048	transdecoder	exon	2445133	2453719	.	-	.	transcript_id "MSTRG.13591.1.p1"; gene_id "MSTRG.13591";
scaf_00048	transdecoder	exon	2454607	2454691	.	-	.	transcript_id "MSTRG.13591.1.p1"; gene_id "MSTRG.13591";
scaf_00048	transdecoder	exon	2455688	2455799	.	-	.	transcript_id "MSTRG.13591.1.p1"; gene_id "MSTRG.13591";
scaf_00048	transdecoder	exon	2456019	2456135	.	-	.	transcript_id "MSTRG.13591.1.p1"; gene_id "MSTRG.13591";
scaf_00048	transdecoder	exon	2458348	2458419	.	-	.	transcript_id "MSTRG.13591.1.p1"; gene_id "MSTRG.13591";
scaf_00048	transdecoder	exon	2459025	2459143	.	-	.	transcript_id "MSTRG.13591.1.p1"; gene_id "MSTRG.13591";
scaf_00048	transdecoder	exon	2461237	2461303	.	-	.	transcript_id "MSTRG.13591.1.p1"; gene_id "MSTRG.13591";
scaf_00048	transdecoder	exon	2470050	2470283	.	-	.	transcript_id "MSTRG.13591.1.p1"; gene_id "MSTRG.13591";
scaf_00048	transdecoder	CDS	2453659	2453719	.	-	1	transcript_id "MSTRG.13591.1.p1"; gene_id "MSTRG.13591";
scaf_00048	transdecoder	CDS	2454607	2454691	.	-	2	transcript_id "MSTRG.13591.1.p1"; gene_id "MSTRG.13591";
scaf_00048	transdecoder	CDS	2455688	2455799	.	-	0	transcript_id "MSTRG.13591.1.p1"; gene_id "MSTRG.13591";
scaf_00048	transdecoder	CDS	2456019	2456135	.	-	0	transcript_id "MSTRG.13591.1.p1"; gene_id "MSTRG.13591";
scaf_00048	transdecoder	CDS	2458348	2458419	.	-	0	transcript_id "MSTRG.13591.1.p1"; gene_id "MSTRG.13591";
scaf_00048	transdecoder	CDS	2459025	2459143	.	-	2	transcript_id "MSTRG.13591.1.p1"; gene_id "MSTRG.13591";
scaf_00048	transdecoder	CDS	2461237	2461303	.	-	0	transcript_id "MSTRG.13591.1.p1"; gene_id "MSTRG.13591";
scaf_00048	transdecoder	CDS	2470050	2470217	.	-	0	transcript_id "MSTRG.13591.1.p1"; gene_id "MSTRG.13591";
scaf_00048	transdecoder	exon	2453523	2453719	.	-	.	transcript_id "PMZ_0044788-RA.p1"; gene_id "MSTRG.13591";
scaf_00048	transdecoder	exon	2455688	2455799	.	-	.	transcript_id "PMZ_0044788-RA.p1"; gene_id "MSTRG.13591";
scaf_00048	transdecoder	exon	2456076	2456135	.	-	.	transcript_id "PMZ_0044788-RA.p1"; gene_id "MSTRG.13591";
scaf_00048	transdecoder	exon	2458348	2458419	.	-	.	transcript_id "PMZ_0044788-RA.p1"; gene_id "MSTRG.13591";
scaf_00048	transdecoder	exon	2459025	2459143	.	-	.	transcript_id "PMZ_0044788-RA.p1"; gene_id "MSTRG.13591";
scaf_00048	transdecoder	exon	2461237	2461303	.	-	.	transcript_id "PMZ_0044788-RA.p1"; gene_id "MSTRG.13591";
scaf_00048	transdecoder	exon	2470050	2470308	.	-	.	transcript_id "PMZ_0044788-RA.p1"; gene_id "MSTRG.13591";
scaf_00048	transdecoder	CDS	2453703	2453719	.	-	2	transcript_id "PMZ_0044788-RA.p1"; gene_id "MSTRG.13591";
scaf_00048	transdecoder	CDS	2455688	2455799	.	-	0	transcript_id "PMZ_0044788-RA.p1"; gene_id "MSTRG.13591";
scaf_00048	transdecoder	CDS	2456076	2456135	.	-	0	transcript_id "PMZ_0044788-RA.p1"; gene_id "MSTRG.13591";
scaf_00048	transdecoder	CDS	2458348	2458419	.	-	0	transcript_id "PMZ_0044788-RA.p1"; gene_id "MSTRG.13591";
scaf_00048	transdecoder	CDS	2459025	2459143	.	-	2	transcript_id "PMZ_0044788-RA.p1"; gene_id "MSTRG.13591";
scaf_00048	transdecoder	CDS	2461237	2461303	.	-	0	transcript_id "PMZ_0044788-RA.p1"; gene_id "MSTRG.13591";
scaf_00048	transdecoder	CDS	2470050	2470217	.	-	0	transcript_id "PMZ_0044788-RA.p1"; gene_id "MSTRG.13591";
scaf_00048	transdecoder	exon	2471344	2473244	.	-	.	transcript_id "MSTRG.13592.1.p5"; gene_id "MSTRG.13592";
scaf_00048	transdecoder	exon	2474462	2474562	.	-	.	transcript_id "MSTRG.13592.1.p5"; gene_id "MSTRG.13592";
scaf_00048	transdecoder	exon	2474722	2474823	.	-	.	transcript_id "MSTRG.13592.1.p5"; gene_id "MSTRG.13592";
scaf_00048	transdecoder	exon	2475357	2475595	.	-	.	transcript_id "MSTRG.13592.1.p5"; gene_id "MSTRG.13592";
scaf_00048	transdecoder	exon	2477135	2477393	.	-	.	transcript_id "MSTRG.13592.1.p5"; gene_id "MSTRG.13592";
scaf_00048	transdecoder	exon	2477818	2477898	.	-	.	transcript_id "MSTRG.13592.1.p5"; gene_id "MSTRG.13592";
scaf_00048	transdecoder	exon	2478399	2478459	.	-	.	transcript_id "MSTRG.13592.1.p5"; gene_id "MSTRG.13592";
scaf_00048	transdecoder	exon	2480413	2480646	.	-	.	transcript_id "MSTRG.13592.1.p5"; gene_id "MSTRG.13592";
scaf_00048	transdecoder	CDS	2473115	2473244	.	-	1	transcript_id "MSTRG.13592.1.p5"; gene_id "MSTRG.13592";
scaf_00048	transdecoder	CDS	2474462	2474562	.	-	0	transcript_id "MSTRG.13592.1.p5"; gene_id "MSTRG.13592";
scaf_00048	transdecoder	CDS	2474722	2474814	.	-	0	transcript_id "MSTRG.13592.1.p5"; gene_id "MSTRG.13592";
scaf_00048	transdecoder	exon	2472898	2473244	.	-	.	transcript_id "PMZ_0044789-RA.p1"; gene_id "MSTRG.13592";
scaf_00048	transdecoder	exon	2474462	2474562	.	-	.	transcript_id "PMZ_0044789-RA.p1"; gene_id "MSTRG.13592";
scaf_00048	transdecoder	exon	2474722	2474823	.	-	.	transcript_id "PMZ_0044789-RA.p1"; gene_id "MSTRG.13592";
scaf_00048	transdecoder	exon	2475357	2475587	.	-	.	transcript_id "PMZ_0044789-RA.p1"; gene_id "MSTRG.13592";
scaf_00048	transdecoder	exon	2477135	2477393	.	-	.	transcript_id "PMZ_0044789-RA.p1"; gene_id "MSTRG.13592";
scaf_00048	transdecoder	exon	2477818	2477898	.	-	.	transcript_id "PMZ_0044789-RA.p1"; gene_id "MSTRG.13592";
scaf_00048	transdecoder	exon	2478399	2478459	.	-	.	transcript_id "PMZ_0044789-RA.p1"; gene_id "MSTRG.13592";
scaf_00048	transdecoder	exon	2480413	2480706	.	-	.	transcript_id "PMZ_0044789-RA.p1"; gene_id "MSTRG.13592";
scaf_00048	transdecoder	CDS	2473115	2473244	.	-	1	transcript_id "PMZ_0044789-RA.p1"; gene_id "MSTRG.13592";
scaf_00048	transdecoder	CDS	2474462	2474562	.	-	0	transcript_id "PMZ_0044789-RA.p1"; gene_id "MSTRG.13592";
scaf_00048	transdecoder	CDS	2474722	2474823	.	-	0	transcript_id "PMZ_0044789-RA.p1"; gene_id "MSTRG.13592";
scaf_00048	transdecoder	CDS	2475357	2475587	.	-	0	transcript_id "PMZ_0044789-RA.p1"; gene_id "MSTRG.13592";
scaf_00048	transdecoder	CDS	2477135	2477393	.	-	1	transcript_id "PMZ_0044789-RA.p1"; gene_id "MSTRG.13592";
scaf_00048	transdecoder	CDS	2477818	2477898	.	-	1	transcript_id "PMZ_0044789-RA.p1"; gene_id "MSTRG.13592";
scaf_00048	transdecoder	CDS	2478399	2478459	.	-	2	transcript_id "PMZ_0044789-RA.p1"; gene_id "MSTRG.13592";
scaf_00048	transdecoder	CDS	2480413	2480467	.	-	0	transcript_id "PMZ_0044789-RA.p1"; gene_id "MSTRG.13592";
scaf_00048	transdecoder	exon	2485925	2489503	.	-	.	transcript_id "MSTRG.13594.1.p1"; gene_id "MSTRG.13594";
scaf_00048	transdecoder	exon	2490030	2490174	.	-	.	transcript_id "MSTRG.13594.1.p1"; gene_id "MSTRG.13594";
scaf_00048	transdecoder	exon	2490563	2490636	.	-	.	transcript_id "MSTRG.13594.1.p1"; gene_id "MSTRG.13594";
scaf_00048	transdecoder	exon	2490890	2491095	.	-	.	transcript_id "MSTRG.13594.1.p1"; gene_id "MSTRG.13594";
scaf_00048	transdecoder	exon	2491637	2491757	.	-	.	transcript_id "MSTRG.13594.1.p1"; gene_id "MSTRG.13594";
scaf_00048	transdecoder	exon	2492198	2492358	.	-	.	transcript_id "MSTRG.13594.1.p1"; gene_id "MSTRG.13594";
scaf_00048	transdecoder	exon	2492504	2492651	.	-	.	transcript_id "MSTRG.13594.1.p1"; gene_id "MSTRG.13594";
scaf_00048	transdecoder	exon	2493492	2493591	.	-	.	transcript_id "MSTRG.13594.1.p1"; gene_id "MSTRG.13594";
scaf_00048	transdecoder	exon	2495272	2495668	.	-	.	transcript_id "MSTRG.13594.1.p1"; gene_id "MSTRG.13594";
scaf_00048	transdecoder	CDS	2489329	2489503	.	-	1	transcript_id "MSTRG.13594.1.p1"; gene_id "MSTRG.13594";
scaf_00048	transdecoder	CDS	2490030	2490174	.	-	2	transcript_id "MSTRG.13594.1.p1"; gene_id "MSTRG.13594";
scaf_00048	transdecoder	CDS	2490563	2490636	.	-	1	transcript_id "MSTRG.13594.1.p1"; gene_id "MSTRG.13594";
scaf_00048	transdecoder	CDS	2490890	2491095	.	-	0	transcript_id "MSTRG.13594.1.p1"; gene_id "MSTRG.13594";
scaf_00048	transdecoder	CDS	2491637	2491757	.	-	1	transcript_id "MSTRG.13594.1.p1"; gene_id "MSTRG.13594";
scaf_00048	transdecoder	CDS	2492198	2492358	.	-	0	transcript_id "MSTRG.13594.1.p1"; gene_id "MSTRG.13594";
scaf_00048	transdecoder	CDS	2492504	2492651	.	-	1	transcript_id "MSTRG.13594.1.p1"; gene_id "MSTRG.13594";
scaf_00048	transdecoder	CDS	2493492	2493565	.	-	0	transcript_id "MSTRG.13594.1.p1"; gene_id "MSTRG.13594";
scaf_00048	transdecoder	exon	2487052	2489503	.	-	.	transcript_id "PMZ_0044790-RA.p1"; gene_id "MSTRG.13594";
scaf_00048	transdecoder	exon	2490066	2490172	.	-	.	transcript_id "PMZ_0044790-RA.p1"; gene_id "MSTRG.13594";
scaf_00048	transdecoder	exon	2490925	2491095	.	-	.	transcript_id "PMZ_0044790-RA.p1"; gene_id "MSTRG.13594";
scaf_00048	transdecoder	exon	2492206	2492358	.	-	.	transcript_id "PMZ_0044790-RA.p1"; gene_id "MSTRG.13594";
scaf_00048	transdecoder	exon	2492504	2492651	.	-	.	transcript_id "PMZ_0044790-RA.p1"; gene_id "MSTRG.13594";
scaf_00048	transdecoder	exon	2495419	2495501	.	-	.	transcript_id "PMZ_0044790-RA.p1"; gene_id "MSTRG.13594";
scaf_00048	transdecoder	CDS	2489329	2489503	.	-	1	transcript_id "PMZ_0044790-RA.p1"; gene_id "MSTRG.13594";
scaf_00048	transdecoder	CDS	2490066	2490172	.	-	0	transcript_id "PMZ_0044790-RA.p1"; gene_id "MSTRG.13594";
scaf_00048	transdecoder	CDS	2490925	2491095	.	-	0	transcript_id "PMZ_0044790-RA.p1"; gene_id "MSTRG.13594";
scaf_00048	transdecoder	CDS	2492206	2492358	.	-	0	transcript_id "PMZ_0044790-RA.p1"; gene_id "MSTRG.13594";
scaf_00048	transdecoder	CDS	2492504	2492651	.	-	1	transcript_id "PMZ_0044790-RA.p1"; gene_id "MSTRG.13594";
scaf_00048	transdecoder	CDS	2495419	2495501	.	-	0	transcript_id "PMZ_0044790-RA.p1"; gene_id "MSTRG.13594";
scaf_00048	transdecoder	exon	2499406	2499586	.	+	.	transcript_id "PMZ_0029041-RA.p1"; gene_id "PMZ_0029041";
scaf_00048	transdecoder	exon	2502126	2502352	.	+	.	transcript_id "PMZ_0029041-RA.p1"; gene_id "PMZ_0029041";
scaf_00048	transdecoder	CDS	2499406	2499586	.	+	0	transcript_id "PMZ_0029041-RA.p1"; gene_id "PMZ_0029041";
scaf_00048	transdecoder	CDS	2502126	2502352	.	+	2	transcript_id "PMZ_0029041-RA.p1"; gene_id "PMZ_0029041";
scaf_00048	transdecoder	exon	2514763	2515222	.	+	.	transcript_id "MSTRG.13596.1.p1"; gene_id "MSTRG.13596";
scaf_00048	transdecoder	exon	2515980	2516039	.	+	.	transcript_id "MSTRG.13596.1.p1"; gene_id "MSTRG.13596";
scaf_00048	transdecoder	exon	2517551	2518115	.	+	.	transcript_id "MSTRG.13596.1.p1"; gene_id "MSTRG.13596";
scaf_00048	transdecoder	exon	2519350	2519482	.	+	.	transcript_id "MSTRG.13596.1.p1"; gene_id "MSTRG.13596";
scaf_00048	transdecoder	exon	2520279	2520359	.	+	.	transcript_id "MSTRG.13596.1.p1"; gene_id "MSTRG.13596";
scaf_00048	transdecoder	exon	2521305	2525267	.	+	.	transcript_id "MSTRG.13596.1.p1"; gene_id "MSTRG.13596";
scaf_00048	transdecoder	CDS	2517652	2518115	.	+	0	transcript_id "MSTRG.13596.1.p1"; gene_id "MSTRG.13596";
scaf_00048	transdecoder	CDS	2519350	2519482	.	+	1	transcript_id "MSTRG.13596.1.p1"; gene_id "MSTRG.13596";
scaf_00048	transdecoder	CDS	2520279	2520359	.	+	0	transcript_id "MSTRG.13596.1.p1"; gene_id "MSTRG.13596";
scaf_00048	transdecoder	CDS	2521305	2521670	.	+	0	transcript_id "MSTRG.13596.1.p1"; gene_id "MSTRG.13596";
scaf_00048	transdecoder	exon	2517652	2518115	.	+	.	transcript_id "PMZ_0044791-RA.p1"; gene_id "MSTRG.13596";
scaf_00048	transdecoder	exon	2519350	2519434	.	+	.	transcript_id "PMZ_0044791-RA.p1"; gene_id "MSTRG.13596";
scaf_00048	transdecoder	exon	2520279	2520359	.	+	.	transcript_id "PMZ_0044791-RA.p1"; gene_id "MSTRG.13596";
scaf_00048	transdecoder	exon	2521418	2521597	.	+	.	transcript_id "PMZ_0044791-RA.p1"; gene_id "MSTRG.13596";
scaf_00048	transdecoder	exon	2523050	2523073	.	+	.	transcript_id "PMZ_0044791-RA.p1"; gene_id "MSTRG.13596";
scaf_00048	transdecoder	CDS	2517652	2518115	.	+	0	transcript_id "PMZ_0044791-RA.p1"; gene_id "MSTRG.13596";
scaf_00048	transdecoder	CDS	2519350	2519434	.	+	1	transcript_id "PMZ_0044791-RA.p1"; gene_id "MSTRG.13596";
scaf_00048	transdecoder	CDS	2520279	2520359	.	+	0	transcript_id "PMZ_0044791-RA.p1"; gene_id "MSTRG.13596";
scaf_00048	transdecoder	CDS	2521418	2521597	.	+	0	transcript_id "PMZ_0044791-RA.p1"; gene_id "MSTRG.13596";
scaf_00048	transdecoder	CDS	2523050	2523073	.	+	0	transcript_id "PMZ_0044791-RA.p1"; gene_id "MSTRG.13596";
scaf_00048	transdecoder	exon	2527755	2532011	.	-	.	transcript_id "MSTRG.13595.1.p1"; gene_id "MSTRG.13595";
scaf_00048	transdecoder	exon	2533229	2533632	.	-	.	transcript_id "MSTRG.13595.1.p1"; gene_id "MSTRG.13595";
scaf_00048	transdecoder	CDS	2529908	2531977	.	-	0	transcript_id "MSTRG.13595.1.p1"; gene_id "MSTRG.13595";
scaf_00048	transdecoder	exon	2529741	2530199	.	-	.	transcript_id "PMZ_0019792-RA.p1"; gene_id "MSTRG.13595";
scaf_00048	transdecoder	exon	2530271	2531371	.	-	.	transcript_id "PMZ_0019792-RA.p1"; gene_id "MSTRG.13595";
scaf_00048	transdecoder	exon	2531480	2531977	.	-	.	transcript_id "PMZ_0019792-RA.p1"; gene_id "MSTRG.13595";
scaf_00048	transdecoder	CDS	2529741	2530199	.	-	0	transcript_id "PMZ_0019792-RA.p1"; gene_id "MSTRG.13595";
scaf_00048	transdecoder	CDS	2530271	2531371	.	-	0	transcript_id "PMZ_0019792-RA.p1"; gene_id "MSTRG.13595";
scaf_00048	transdecoder	CDS	2531480	2531977	.	-	0	transcript_id "PMZ_0019792-RA.p1"; gene_id "MSTRG.13595";
scaf_00048	transdecoder	exon	2558785	2560266	.	-	.	transcript_id "MSTRG.13597.1.p4"; gene_id "MSTRG.13597";
scaf_00048	transdecoder	exon	2560492	2561111	.	-	.	transcript_id "MSTRG.13597.1.p4"; gene_id "MSTRG.13597";
scaf_00048	transdecoder	CDS	2558832	2559179	.	-	0	transcript_id "MSTRG.13597.1.p4"; gene_id "MSTRG.13597";
scaf_00048	transdecoder	exon	2561440	2562195	.	+	.	transcript_id "MSTRG.13598.1.p2"; gene_id "MSTRG.13598";
scaf_00048	transdecoder	exon	2580911	2581051	.	+	.	transcript_id "MSTRG.13598.1.p2"; gene_id "MSTRG.13598";
scaf_00048	transdecoder	exon	2581644	2581763	.	+	.	transcript_id "MSTRG.13598.1.p2"; gene_id "MSTRG.13598";
scaf_00048	transdecoder	exon	2582785	2583022	.	+	.	transcript_id "MSTRG.13598.1.p2"; gene_id "MSTRG.13598";
scaf_00048	transdecoder	exon	2583980	2584105	.	+	.	transcript_id "MSTRG.13598.1.p2"; gene_id "MSTRG.13598";
scaf_00048	transdecoder	exon	2586396	2587816	.	+	.	transcript_id "MSTRG.13598.1.p2"; gene_id "MSTRG.13598";
scaf_00048	transdecoder	CDS	2561983	2562195	.	+	0	transcript_id "MSTRG.13598.1.p2"; gene_id "MSTRG.13598";
scaf_00048	transdecoder	CDS	2580911	2581051	.	+	0	transcript_id "MSTRG.13598.1.p2"; gene_id "MSTRG.13598";
scaf_00048	transdecoder	CDS	2581644	2581763	.	+	0	transcript_id "MSTRG.13598.1.p2"; gene_id "MSTRG.13598";
scaf_00048	transdecoder	CDS	2582785	2583022	.	+	0	transcript_id "MSTRG.13598.1.p2"; gene_id "MSTRG.13598";
scaf_00048	transdecoder	CDS	2583980	2584044	.	+	2	transcript_id "MSTRG.13598.1.p2"; gene_id "MSTRG.13598";
scaf_00048	transdecoder	exon	2579544	2579573	.	+	.	transcript_id "PMZ_0029040-RA.p1"; gene_id "MSTRG.13598";
scaf_00048	transdecoder	exon	2580935	2581051	.	+	.	transcript_id "PMZ_0029040-RA.p1"; gene_id "MSTRG.13598";
scaf_00048	transdecoder	exon	2582785	2583026	.	+	.	transcript_id "PMZ_0029040-RA.p1"; gene_id "MSTRG.13598";
scaf_00048	transdecoder	exon	2586396	2586640	.	+	.	transcript_id "PMZ_0029040-RA.p1"; gene_id "MSTRG.13598";
scaf_00048	transdecoder	CDS	2579544	2579573	.	+	0	transcript_id "PMZ_0029040-RA.p1"; gene_id "MSTRG.13598";
scaf_00048	transdecoder	CDS	2580935	2581051	.	+	0	transcript_id "PMZ_0029040-RA.p1"; gene_id "MSTRG.13598";
scaf_00048	transdecoder	CDS	2582785	2583026	.	+	0	transcript_id "PMZ_0029040-RA.p1"; gene_id "MSTRG.13598";
scaf_00048	transdecoder	CDS	2586396	2586480	.	+	1	transcript_id "PMZ_0029040-RA.p1"; gene_id "MSTRG.13598";
scaf_00048	transdecoder	exon	2602629	2602998	.	+	.	transcript_id "PMZ_0029928-RA.p1"; gene_id "PMZ_0029928";
scaf_00048	transdecoder	exon	2626232	2626555	.	+	.	transcript_id "PMZ_0029928-RA.p1"; gene_id "PMZ_0029928";
scaf_00048	transdecoder	exon	2627153	2627238	.	+	.	transcript_id "PMZ_0029928-RA.p1"; gene_id "PMZ_0029928";
scaf_00048	transdecoder	CDS	2602818	2602998	.	+	0	transcript_id "PMZ_0029928-RA.p1"; gene_id "PMZ_0029928";
scaf_00048	transdecoder	CDS	2626232	2626555	.	+	2	transcript_id "PMZ_0029928-RA.p1"; gene_id "PMZ_0029928";
scaf_00048	transdecoder	CDS	2627153	2627238	.	+	2	transcript_id "PMZ_0029928-RA.p1"; gene_id "PMZ_0029928";
scaf_00048	transdecoder	exon	2656351	2656395	.	+	.	transcript_id "PMZ_0044792-RA.p1"; gene_id "MSTRG.13599";
scaf_00048	transdecoder	exon	2658110	2658415	.	+	.	transcript_id "PMZ_0044792-RA.p1"; gene_id "MSTRG.13599";
scaf_00048	transdecoder	CDS	2656351	2656395	.	+	0	transcript_id "PMZ_0044792-RA.p1"; gene_id "MSTRG.13599";
scaf_00048	transdecoder	CDS	2658110	2658415	.	+	0	transcript_id "PMZ_0044792-RA.p1"; gene_id "MSTRG.13599";
scaf_00048	transdecoder	exon	2673897	2674464	.	-	.	transcript_id "PMZ_0044793-RA.p3"; gene_id "MSTRG.13601";
scaf_00048	transdecoder	exon	2685491	2685734	.	-	.	transcript_id "PMZ_0044793-RA.p3"; gene_id "MSTRG.13601";
scaf_00048	transdecoder	CDS	2674397	2674464	.	-	2	transcript_id "PMZ_0044793-RA.p3"; gene_id "MSTRG.13601";
scaf_00048	transdecoder	CDS	2685491	2685734	.	-	0	transcript_id "PMZ_0044793-RA.p3"; gene_id "MSTRG.13601";
scaf_00048	transdecoder	exon	2696405	2697052	.	+	.	transcript_id "MSTRG.13603.1.p1"; gene_id "MSTRG.13603";
scaf_00048	transdecoder	exon	2701780	2701982	.	+	.	transcript_id "MSTRG.13603.1.p1"; gene_id "MSTRG.13603";
scaf_00048	transdecoder	exon	2710127	2710279	.	+	.	transcript_id "MSTRG.13603.1.p1"; gene_id "MSTRG.13603";
scaf_00048	transdecoder	exon	2710661	2710850	.	+	.	transcript_id "MSTRG.13603.1.p1"; gene_id "MSTRG.13603";
scaf_00048	transdecoder	exon	2711564	2711695	.	+	.	transcript_id "MSTRG.13603.1.p1"; gene_id "MSTRG.13603";
scaf_00048	transdecoder	exon	2712902	2713041	.	+	.	transcript_id "MSTRG.13603.1.p1"; gene_id "MSTRG.13603";
scaf_00048	transdecoder	exon	2713423	2713512	.	+	.	transcript_id "MSTRG.13603.1.p1"; gene_id "MSTRG.13603";
scaf_00048	transdecoder	exon	2714219	2714271	.	+	.	transcript_id "MSTRG.13603.1.p1"; gene_id "MSTRG.13603";
scaf_00048	transdecoder	exon	2714598	2714719	.	+	.	transcript_id "MSTRG.13603.1.p1"; gene_id "MSTRG.13603";
scaf_00048	transdecoder	exon	2715109	2715236	.	+	.	transcript_id "MSTRG.13603.1.p1"; gene_id "MSTRG.13603";
scaf_00048	transdecoder	exon	2715568	2715663	.	+	.	transcript_id "MSTRG.13603.1.p1"; gene_id "MSTRG.13603";
scaf_00048	transdecoder	exon	2716606	2716756	.	+	.	transcript_id "MSTRG.13603.1.p1"; gene_id "MSTRG.13603";
scaf_00048	transdecoder	exon	2717258	2717375	.	+	.	transcript_id "MSTRG.13603.1.p1"; gene_id "MSTRG.13603";
scaf_00048	transdecoder	exon	2717856	2717931	.	+	.	transcript_id "MSTRG.13603.1.p1"; gene_id "MSTRG.13603";
scaf_00048	transdecoder	exon	2718394	2718534	.	+	.	transcript_id "MSTRG.13603.1.p1"; gene_id "MSTRG.13603";
scaf_00048	transdecoder	exon	2719015	2722047	.	+	.	transcript_id "MSTRG.13603.1.p1"; gene_id "MSTRG.13603";
scaf_00048	transdecoder	CDS	2696725	2697052	.	+	0	transcript_id "MSTRG.13603.1.p1"; gene_id "MSTRG.13603";
scaf_00048	transdecoder	CDS	2701780	2701982	.	+	2	transcript_id "MSTRG.13603.1.p1"; gene_id "MSTRG.13603";
scaf_00048	transdecoder	CDS	2710127	2710279	.	+	0	transcript_id "MSTRG.13603.1.p1"; gene_id "MSTRG.13603";
scaf_00048	transdecoder	CDS	2710661	2710850	.	+	0	transcript_id "MSTRG.13603.1.p1"; gene_id "MSTRG.13603";
scaf_00048	transdecoder	CDS	2711564	2711695	.	+	2	transcript_id "MSTRG.13603.1.p1"; gene_id "MSTRG.13603";
scaf_00048	transdecoder	CDS	2712902	2713041	.	+	2	transcript_id "MSTRG.13603.1.p1"; gene_id "MSTRG.13603";
scaf_00048	transdecoder	CDS	2713423	2713512	.	+	0	transcript_id "MSTRG.13603.1.p1"; gene_id "MSTRG.13603";
scaf_00048	transdecoder	CDS	2714219	2714271	.	+	0	transcript_id "MSTRG.13603.1.p1"; gene_id "MSTRG.13603";
scaf_00048	transdecoder	CDS	2714598	2714719	.	+	1	transcript_id "MSTRG.13603.1.p1"; gene_id "MSTRG.13603";
scaf_00048	transdecoder	CDS	2715109	2715236	.	+	2	transcript_id "MSTRG.13603.1.p1"; gene_id "MSTRG.13603";
scaf_00048	transdecoder	CDS	2715568	2715663	.	+	0	transcript_id "MSTRG.13603.1.p1"; gene_id "MSTRG.13603";
scaf_00048	transdecoder	CDS	2716606	2716756	.	+	0	transcript_id "MSTRG.13603.1.p1"; gene_id "MSTRG.13603";
scaf_00048	transdecoder	CDS	2717258	2717375	.	+	2	transcript_id "MSTRG.13603.1.p1"; gene_id "MSTRG.13603";
scaf_00048	transdecoder	CDS	2717856	2717931	.	+	1	transcript_id "MSTRG.13603.1.p1"; gene_id "MSTRG.13603";
scaf_00048	transdecoder	CDS	2718394	2718534	.	+	0	transcript_id "MSTRG.13603.1.p1"; gene_id "MSTRG.13603";
scaf_00048	transdecoder	CDS	2719015	2719107	.	+	0	transcript_id "MSTRG.13603.1.p1"; gene_id "MSTRG.13603";
scaf_00048	transdecoder	exon	2696408	2697052	.	+	.	transcript_id "PMZ_0029930-RA.p1"; gene_id "MSTRG.13603";
scaf_00048	transdecoder	exon	2701780	2701982	.	+	.	transcript_id "PMZ_0029930-RA.p1"; gene_id "MSTRG.13603";
scaf_00048	transdecoder	exon	2710127	2710279	.	+	.	transcript_id "PMZ_0029930-RA.p1"; gene_id "MSTRG.13603";
scaf_00048	transdecoder	exon	2710661	2710850	.	+	.	transcript_id "PMZ_0029930-RA.p1"; gene_id "MSTRG.13603";
scaf_00048	transdecoder	exon	2711564	2711695	.	+	.	transcript_id "PMZ_0029930-RA.p1"; gene_id "MSTRG.13603";
scaf_00048	transdecoder	exon	2712902	2712993	.	+	.	transcript_id "PMZ_0029930-RA.p1"; gene_id "MSTRG.13603";
scaf_00048	transdecoder	exon	2713444	2713512	.	+	.	transcript_id "PMZ_0029930-RA.p1"; gene_id "MSTRG.13603";
scaf_00048	transdecoder	exon	2714656	2714719	.	+	.	transcript_id "PMZ_0029930-RA.p1"; gene_id "MSTRG.13603";
scaf_00048	transdecoder	exon	2715109	2715236	.	+	.	transcript_id "PMZ_0029930-RA.p1"; gene_id "MSTRG.13603";
scaf_00048	transdecoder	exon	2716606	2716736	.	+	.	transcript_id "PMZ_0029930-RA.p1"; gene_id "MSTRG.13603";
scaf_00048	transdecoder	exon	2717286	2717375	.	+	.	transcript_id "PMZ_0029930-RA.p1"; gene_id "MSTRG.13603";
scaf_00048	transdecoder	exon	2717856	2717931	.	+	.	transcript_id "PMZ_0029930-RA.p1"; gene_id "MSTRG.13603";
scaf_00048	transdecoder	exon	2718394	2718534	.	+	.	transcript_id "PMZ_0029930-RA.p1"; gene_id "MSTRG.13603";
scaf_00048	transdecoder	exon	2719015	2721146	.	+	.	transcript_id "PMZ_0029930-RA.p1"; gene_id "MSTRG.13603";
scaf_00048	transdecoder	CDS	2696725	2697052	.	+	0	transcript_id "PMZ_0029930-RA.p1"; gene_id "MSTRG.13603";
scaf_00048	transdecoder	CDS	2701780	2701982	.	+	2	transcript_id "PMZ_0029930-RA.p1"; gene_id "MSTRG.13603";
scaf_00048	transdecoder	CDS	2710127	2710279	.	+	0	transcript_id "PMZ_0029930-RA.p1"; gene_id "MSTRG.13603";
scaf_00048	transdecoder	CDS	2710661	2710850	.	+	0	transcript_id "PMZ_0029930-RA.p1"; gene_id "MSTRG.13603";
scaf_00048	transdecoder	CDS	2711564	2711695	.	+	2	transcript_id "PMZ_0029930-RA.p1"; gene_id "MSTRG.13603";
scaf_00048	transdecoder	CDS	2712902	2712993	.	+	2	transcript_id "PMZ_0029930-RA.p1"; gene_id "MSTRG.13603";
scaf_00048	transdecoder	CDS	2713444	2713512	.	+	0	transcript_id "PMZ_0029930-RA.p1"; gene_id "MSTRG.13603";
scaf_00048	transdecoder	CDS	2714656	2714719	.	+	0	transcript_id "PMZ_0029930-RA.p1"; gene_id "MSTRG.13603";
scaf_00048	transdecoder	CDS	2715109	2715236	.	+	2	transcript_id "PMZ_0029930-RA.p1"; gene_id "MSTRG.13603";
scaf_00048	transdecoder	CDS	2716606	2716736	.	+	0	transcript_id "PMZ_0029930-RA.p1"; gene_id "MSTRG.13603";
scaf_00048	transdecoder	CDS	2717286	2717375	.	+	1	transcript_id "PMZ_0029930-RA.p1"; gene_id "MSTRG.13603";
scaf_00048	transdecoder	CDS	2717856	2717931	.	+	1	transcript_id "PMZ_0029930-RA.p1"; gene_id "MSTRG.13603";
scaf_00048	transdecoder	CDS	2718394	2718534	.	+	0	transcript_id "PMZ_0029930-RA.p1"; gene_id "MSTRG.13603";
scaf_00048	transdecoder	CDS	2719015	2719107	.	+	0	transcript_id "PMZ_0029930-RA.p1"; gene_id "MSTRG.13603";
scaf_00048	transdecoder	exon	2724132	2724400	.	+	.	transcript_id "PMZ_0044794-RA.p1"; gene_id "MSTRG.13604";
scaf_00048	transdecoder	exon	2730827	2730950	.	+	.	transcript_id "PMZ_0044794-RA.p1"; gene_id "MSTRG.13604";
scaf_00048	transdecoder	exon	2734661	2734708	.	+	.	transcript_id "PMZ_0044794-RA.p1"; gene_id "MSTRG.13604";
scaf_00048	transdecoder	exon	2736462	2736562	.	+	.	transcript_id "PMZ_0044794-RA.p1"; gene_id "MSTRG.13604";
scaf_00048	transdecoder	exon	2737459	2737586	.	+	.	transcript_id "PMZ_0044794-RA.p1"; gene_id "MSTRG.13604";
scaf_00048	transdecoder	exon	2741803	2748130	.	+	.	transcript_id "PMZ_0044794-RA.p1"; gene_id "MSTRG.13604";
scaf_00048	transdecoder	CDS	2724360	2724400	.	+	0	transcript_id "PMZ_0044794-RA.p1"; gene_id "MSTRG.13604";
scaf_00048	transdecoder	CDS	2730827	2730950	.	+	1	transcript_id "PMZ_0044794-RA.p1"; gene_id "MSTRG.13604";
scaf_00048	transdecoder	CDS	2734661	2734708	.	+	0	transcript_id "PMZ_0044794-RA.p1"; gene_id "MSTRG.13604";
scaf_00048	transdecoder	CDS	2736462	2736562	.	+	0	transcript_id "PMZ_0044794-RA.p1"; gene_id "MSTRG.13604";
scaf_00048	transdecoder	CDS	2737459	2737586	.	+	1	transcript_id "PMZ_0044794-RA.p1"; gene_id "MSTRG.13604";
scaf_00048	transdecoder	CDS	2741803	2741969	.	+	2	transcript_id "PMZ_0044794-RA.p1"; gene_id "MSTRG.13604";
scaf_00048	transdecoder	exon	2738996	2739919	.	+	.	transcript_id "MSTRG.13604.2.p6"; gene_id "MSTRG.13604";
scaf_00048	transdecoder	exon	2741803	2749891	.	+	.	transcript_id "MSTRG.13604.2.p6"; gene_id "MSTRG.13604";
scaf_00048	transdecoder	CDS	2739719	2739919	.	+	0	transcript_id "MSTRG.13604.2.p6"; gene_id "MSTRG.13604";
scaf_00048	transdecoder	CDS	2741803	2741952	.	+	0	transcript_id "MSTRG.13604.2.p6"; gene_id "MSTRG.13604";
scaf_00048	transdecoder	exon	2739480	2739919	.	+	.	transcript_id "MSTRG.13604.3.p3"; gene_id "MSTRG.13604";
scaf_00048	transdecoder	exon	2741803	2742106	.	+	.	transcript_id "MSTRG.13604.3.p3"; gene_id "MSTRG.13604";
scaf_00048	transdecoder	exon	2743028	2748069	.	+	.	transcript_id "MSTRG.13604.3.p3"; gene_id "MSTRG.13604";
scaf_00048	transdecoder	CDS	2739719	2739919	.	+	0	transcript_id "MSTRG.13604.3.p3"; gene_id "MSTRG.13604";
scaf_00048	transdecoder	CDS	2741803	2741952	.	+	0	transcript_id "MSTRG.13604.3.p3"; gene_id "MSTRG.13604";
scaf_00048	transdecoder	exon	2752877	2757479	.	-	.	transcript_id "MSTRG.13602.1.p1"; gene_id "MSTRG.13602";
scaf_00048	transdecoder	exon	2758382	2758542	.	-	.	transcript_id "MSTRG.13602.1.p1"; gene_id "MSTRG.13602";
scaf_00048	transdecoder	exon	2765091	2765280	.	-	.	transcript_id "MSTRG.13602.1.p1"; gene_id "MSTRG.13602";
scaf_00048	transdecoder	exon	2782613	2783585	.	-	.	transcript_id "MSTRG.13602.1.p1"; gene_id "MSTRG.13602";
scaf_00048	transdecoder	exon	2791795	2792358	.	-	.	transcript_id "MSTRG.13602.1.p1"; gene_id "MSTRG.13602";
scaf_00048	transdecoder	CDS	2757297	2757479	.	-	0	transcript_id "MSTRG.13602.1.p1"; gene_id "MSTRG.13602";
scaf_00048	transdecoder	CDS	2758382	2758542	.	-	2	transcript_id "MSTRG.13602.1.p1"; gene_id "MSTRG.13602";
scaf_00048	transdecoder	CDS	2765091	2765280	.	-	0	transcript_id "MSTRG.13602.1.p1"; gene_id "MSTRG.13602";
scaf_00048	transdecoder	CDS	2782613	2783413	.	-	0	transcript_id "MSTRG.13602.1.p1"; gene_id "MSTRG.13602";
scaf_00048	transdecoder	exon	2753389	2757479	.	-	.	transcript_id "MSTRG.13602.2.p1"; gene_id "MSTRG.13602";
scaf_00048	transdecoder	exon	2758382	2758542	.	-	.	transcript_id "MSTRG.13602.2.p1"; gene_id "MSTRG.13602";
scaf_00048	transdecoder	exon	2762498	2762829	.	-	.	transcript_id "MSTRG.13602.2.p1"; gene_id "MSTRG.13602";
scaf_00048	transdecoder	CDS	2756614	2757168	.	-	0	transcript_id "MSTRG.13602.2.p1"; gene_id "MSTRG.13602";
scaf_00048	transdecoder	exon	2756614	2757479	.	-	.	transcript_id "PMZ_0005549-RA.p1"; gene_id "MSTRG.13602";
scaf_00048	transdecoder	exon	2765091	2765280	.	-	.	transcript_id "PMZ_0005549-RA.p1"; gene_id "MSTRG.13602";
scaf_00048	transdecoder	exon	2779708	2779815	.	-	.	transcript_id "PMZ_0005549-RA.p1"; gene_id "MSTRG.13602";
scaf_00048	transdecoder	exon	2782613	2783413	.	-	.	transcript_id "PMZ_0005549-RA.p1"; gene_id "MSTRG.13602";
scaf_00048	transdecoder	CDS	2756614	2757479	.	-	2	transcript_id "PMZ_0005549-RA.p1"; gene_id "MSTRG.13602";
scaf_00048	transdecoder	CDS	2765091	2765280	.	-	0	transcript_id "PMZ_0005549-RA.p1"; gene_id "MSTRG.13602";
scaf_00048	transdecoder	CDS	2779708	2779815	.	-	0	transcript_id "PMZ_0005549-RA.p1"; gene_id "MSTRG.13602";
scaf_00048	transdecoder	CDS	2782613	2783413	.	-	0	transcript_id "PMZ_0005549-RA.p1"; gene_id "MSTRG.13602";
scaf_00048	transdecoder	exon	2908924	2909169	.	-	.	transcript_id "MSTRG.13605.1.p1"; gene_id "MSTRG.13605";
scaf_00048	transdecoder	exon	2912775	2912886	.	-	.	transcript_id "MSTRG.13605.1.p1"; gene_id "MSTRG.13605";
scaf_00048	transdecoder	exon	2914092	2914176	.	-	.	transcript_id "MSTRG.13605.1.p1"; gene_id "MSTRG.13605";
scaf_00048	transdecoder	exon	2914328	2914381	.	-	.	transcript_id "MSTRG.13605.1.p1"; gene_id "MSTRG.13605";
scaf_00048	transdecoder	CDS	2909049	2909169	.	-	1	transcript_id "MSTRG.13605.1.p1"; gene_id "MSTRG.13605";
scaf_00048	transdecoder	CDS	2912775	2912886	.	-	2	transcript_id "MSTRG.13605.1.p1"; gene_id "MSTRG.13605";
scaf_00048	transdecoder	CDS	2914092	2914176	.	-	0	transcript_id "MSTRG.13605.1.p1"; gene_id "MSTRG.13605";
scaf_00048	transdecoder	CDS	2914328	2914381	.	-	0	transcript_id "MSTRG.13605.1.p1"; gene_id "MSTRG.13605";
scaf_00048	transdecoder	exon	2912771	2912845	.	-	.	transcript_id "PMZ_0044795-RA.p1"; gene_id "MSTRG.13605";
scaf_00048	transdecoder	exon	2913863	2913885	.	-	.	transcript_id "PMZ_0044795-RA.p1"; gene_id "MSTRG.13605";
scaf_00048	transdecoder	exon	2914092	2914176	.	-	.	transcript_id "PMZ_0044795-RA.p1"; gene_id "MSTRG.13605";
scaf_00048	transdecoder	exon	2915172	2915212	.	-	.	transcript_id "PMZ_0044795-RA.p1"; gene_id "MSTRG.13605";
scaf_00048	transdecoder	exon	2920288	2920387	.	-	.	transcript_id "PMZ_0044795-RA.p1"; gene_id "MSTRG.13605";
scaf_00048	transdecoder	CDS	2912771	2912845	.	-	0	transcript_id "PMZ_0044795-RA.p1"; gene_id "MSTRG.13605";
scaf_00048	transdecoder	CDS	2913863	2913885	.	-	2	transcript_id "PMZ_0044795-RA.p1"; gene_id "MSTRG.13605";
scaf_00048	transdecoder	CDS	2914092	2914176	.	-	0	transcript_id "PMZ_0044795-RA.p1"; gene_id "MSTRG.13605";
scaf_00048	transdecoder	CDS	2915172	2915212	.	-	2	transcript_id "PMZ_0044795-RA.p1"; gene_id "MSTRG.13605";
scaf_00048	transdecoder	CDS	2920288	2920387	.	-	0	transcript_id "PMZ_0044795-RA.p1"; gene_id "MSTRG.13605";
scaf_00048	transdecoder	exon	2920525	2920614	.	-	.	transcript_id "PMZ_0005544-RA.p1"; gene_id "MSTRG.13606";
scaf_00048	transdecoder	exon	2934235	2934344	.	-	.	transcript_id "PMZ_0005544-RA.p1"; gene_id "MSTRG.13606";
scaf_00048	transdecoder	exon	2939925	2939965	.	-	.	transcript_id "PMZ_0005544-RA.p1"; gene_id "MSTRG.13606";
scaf_00048	transdecoder	exon	2953491	2953758	.	-	.	transcript_id "PMZ_0005544-RA.p1"; gene_id "MSTRG.13606";
scaf_00048	transdecoder	CDS	2920527	2920614	.	-	1	transcript_id "PMZ_0005544-RA.p1"; gene_id "MSTRG.13606";
scaf_00048	transdecoder	CDS	2934235	2934344	.	-	0	transcript_id "PMZ_0005544-RA.p1"; gene_id "MSTRG.13606";
scaf_00048	transdecoder	CDS	2939925	2939965	.	-	2	transcript_id "PMZ_0005544-RA.p1"; gene_id "MSTRG.13606";
scaf_00048	transdecoder	CDS	2953491	2953758	.	-	0	transcript_id "PMZ_0005544-RA.p1"; gene_id "MSTRG.13606";
scaf_00048	transdecoder	exon	2930550	2933833	.	-	.	transcript_id "MSTRG.13606.2.p1"; gene_id "MSTRG.13606";
scaf_00048	transdecoder	exon	2934233	2934344	.	-	.	transcript_id "MSTRG.13606.2.p1"; gene_id "MSTRG.13606";
scaf_00048	transdecoder	exon	2937827	2937911	.	-	.	transcript_id "MSTRG.13606.2.p1"; gene_id "MSTRG.13606";
scaf_00048	transdecoder	exon	2939925	2939965	.	-	.	transcript_id "MSTRG.13606.2.p1"; gene_id "MSTRG.13606";
scaf_00048	transdecoder	exon	2953491	2954045	.	-	.	transcript_id "MSTRG.13606.2.p1"; gene_id "MSTRG.13606";
scaf_00048	transdecoder	CDS	2933770	2933833	.	-	1	transcript_id "MSTRG.13606.2.p1"; gene_id "MSTRG.13606";
scaf_00048	transdecoder	CDS	2934233	2934344	.	-	2	transcript_id "MSTRG.13606.2.p1"; gene_id "MSTRG.13606";
scaf_00048	transdecoder	CDS	2937827	2937911	.	-	0	transcript_id "MSTRG.13606.2.p1"; gene_id "MSTRG.13606";
scaf_00048	transdecoder	CDS	2939925	2939965	.	-	2	transcript_id "MSTRG.13606.2.p1"; gene_id "MSTRG.13606";
scaf_00048	transdecoder	CDS	2953491	2953755	.	-	0	transcript_id "MSTRG.13606.2.p1"; gene_id "MSTRG.13606";
scaf_00048	transdecoder	exon	2930631	2932125	.	-	.	transcript_id "MSTRG.13606.3.p1"; gene_id "MSTRG.13606";
scaf_00048	transdecoder	exon	2933431	2933833	.	-	.	transcript_id "MSTRG.13606.3.p1"; gene_id "MSTRG.13606";
scaf_00048	transdecoder	exon	2934233	2934344	.	-	.	transcript_id "MSTRG.13606.3.p1"; gene_id "MSTRG.13606";
scaf_00048	transdecoder	exon	2937827	2937911	.	-	.	transcript_id "MSTRG.13606.3.p1"; gene_id "MSTRG.13606";
scaf_00048	transdecoder	exon	2939925	2939965	.	-	.	transcript_id "MSTRG.13606.3.p1"; gene_id "MSTRG.13606";
scaf_00048	transdecoder	exon	2953491	2953825	.	-	.	transcript_id "MSTRG.13606.3.p1"; gene_id "MSTRG.13606";
scaf_00048	transdecoder	CDS	2933770	2933833	.	-	1	transcript_id "MSTRG.13606.3.p1"; gene_id "MSTRG.13606";
scaf_00048	transdecoder	CDS	2934233	2934344	.	-	2	transcript_id "MSTRG.13606.3.p1"; gene_id "MSTRG.13606";
scaf_00048	transdecoder	CDS	2937827	2937911	.	-	0	transcript_id "MSTRG.13606.3.p1"; gene_id "MSTRG.13606";
scaf_00048	transdecoder	CDS	2939925	2939965	.	-	2	transcript_id "MSTRG.13606.3.p1"; gene_id "MSTRG.13606";
scaf_00048	transdecoder	CDS	2953491	2953824	.	-	0	transcript_id "MSTRG.13606.3.p1"; gene_id "MSTRG.13606";
scaf_00048	transdecoder	exon	2973443	2973713	.	+	.	transcript_id "MSTRG.13608.1.p1"; gene_id "MSTRG.13608";
scaf_00048	transdecoder	exon	2977298	2977457	.	+	.	transcript_id "MSTRG.13608.1.p1"; gene_id "MSTRG.13608";
scaf_00048	transdecoder	exon	2978333	2978461	.	+	.	transcript_id "MSTRG.13608.1.p1"; gene_id "MSTRG.13608";
scaf_00048	transdecoder	exon	2979154	2979288	.	+	.	transcript_id "MSTRG.13608.1.p1"; gene_id "MSTRG.13608";
scaf_00048	transdecoder	exon	2980565	2980753	.	+	.	transcript_id "MSTRG.13608.1.p1"; gene_id "MSTRG.13608";
scaf_00048	transdecoder	exon	2982766	2982935	.	+	.	transcript_id "MSTRG.13608.1.p1"; gene_id "MSTRG.13608";
scaf_00048	transdecoder	exon	2983409	2983569	.	+	.	transcript_id "MSTRG.13608.1.p1"; gene_id "MSTRG.13608";
scaf_00048	transdecoder	exon	2984655	2984766	.	+	.	transcript_id "MSTRG.13608.1.p1"; gene_id "MSTRG.13608";
scaf_00048	transdecoder	exon	2985309	2985457	.	+	.	transcript_id "MSTRG.13608.1.p1"; gene_id "MSTRG.13608";
scaf_00048	transdecoder	exon	2986170	2986231	.	+	.	transcript_id "MSTRG.13608.1.p1"; gene_id "MSTRG.13608";
scaf_00048	transdecoder	exon	2987219	2987297	.	+	.	transcript_id "MSTRG.13608.1.p1"; gene_id "MSTRG.13608";
scaf_00048	transdecoder	exon	2988095	2988289	.	+	.	transcript_id "MSTRG.13608.1.p1"; gene_id "MSTRG.13608";
scaf_00048	transdecoder	exon	2989792	2989956	.	+	.	transcript_id "MSTRG.13608.1.p1"; gene_id "MSTRG.13608";
scaf_00048	transdecoder	exon	2990608	2990761	.	+	.	transcript_id "MSTRG.13608.1.p1"; gene_id "MSTRG.13608";
scaf_00048	transdecoder	exon	2991112	2991305	.	+	.	transcript_id "MSTRG.13608.1.p1"; gene_id "MSTRG.13608";
scaf_00048	transdecoder	exon	2991752	2991935	.	+	.	transcript_id "MSTRG.13608.1.p1"; gene_id "MSTRG.13608";
scaf_00048	transdecoder	exon	2992618	2992707	.	+	.	transcript_id "MSTRG.13608.1.p1"; gene_id "MSTRG.13608";
scaf_00048	transdecoder	exon	2993083	2993173	.	+	.	transcript_id "MSTRG.13608.1.p1"; gene_id "MSTRG.13608";
scaf_00048	transdecoder	exon	2993663	2994046	.	+	.	transcript_id "MSTRG.13608.1.p1"; gene_id "MSTRG.13608";
scaf_00048	transdecoder	CDS	2977333	2977457	.	+	0	transcript_id "MSTRG.13608.1.p1"; gene_id "MSTRG.13608";
scaf_00048	transdecoder	CDS	2978333	2978461	.	+	1	transcript_id "MSTRG.13608.1.p1"; gene_id "MSTRG.13608";
scaf_00048	transdecoder	CDS	2979154	2979288	.	+	1	transcript_id "MSTRG.13608.1.p1"; gene_id "MSTRG.13608";
scaf_00048	transdecoder	CDS	2980565	2980753	.	+	1	transcript_id "MSTRG.13608.1.p1"; gene_id "MSTRG.13608";
scaf_00048	transdecoder	CDS	2982766	2982935	.	+	1	transcript_id "MSTRG.13608.1.p1"; gene_id "MSTRG.13608";
scaf_00048	transdecoder	CDS	2983409	2983569	.	+	2	transcript_id "MSTRG.13608.1.p1"; gene_id "MSTRG.13608";
scaf_00048	transdecoder	CDS	2984655	2984766	.	+	0	transcript_id "MSTRG.13608.1.p1"; gene_id "MSTRG.13608";
scaf_00048	transdecoder	CDS	2985309	2985457	.	+	2	transcript_id "MSTRG.13608.1.p1"; gene_id "MSTRG.13608";
scaf_00048	transdecoder	CDS	2986170	2986231	.	+	0	transcript_id "MSTRG.13608.1.p1"; gene_id "MSTRG.13608";
scaf_00048	transdecoder	CDS	2987219	2987297	.	+	1	transcript_id "MSTRG.13608.1.p1"; gene_id "MSTRG.13608";
scaf_00048	transdecoder	CDS	2988095	2988289	.	+	0	transcript_id "MSTRG.13608.1.p1"; gene_id "MSTRG.13608";
scaf_00048	transdecoder	CDS	2989792	2989956	.	+	0	transcript_id "MSTRG.13608.1.p1"; gene_id "MSTRG.13608";
scaf_00048	transdecoder	CDS	2990608	2990761	.	+	0	transcript_id "MSTRG.13608.1.p1"; gene_id "MSTRG.13608";
scaf_00048	transdecoder	CDS	2991112	2991305	.	+	2	transcript_id "MSTRG.13608.1.p1"; gene_id "MSTRG.13608";
scaf_00048	transdecoder	CDS	2991752	2991935	.	+	0	transcript_id "MSTRG.13608.1.p1"; gene_id "MSTRG.13608";
scaf_00048	transdecoder	CDS	2992618	2992707	.	+	2	transcript_id "MSTRG.13608.1.p1"; gene_id "MSTRG.13608";
scaf_00048	transdecoder	CDS	2993083	2993173	.	+	2	transcript_id "MSTRG.13608.1.p1"; gene_id "MSTRG.13608";
scaf_00048	transdecoder	CDS	2993663	2993738	.	+	1	transcript_id "MSTRG.13608.1.p1"; gene_id "MSTRG.13608";
scaf_00048	transdecoder	exon	2973443	2973713	.	+	.	transcript_id "MSTRG.13608.2.p1"; gene_id "MSTRG.13608";
scaf_00048	transdecoder	exon	2977298	2977457	.	+	.	transcript_id "MSTRG.13608.2.p1"; gene_id "MSTRG.13608";
scaf_00048	transdecoder	exon	2978333	2978461	.	+	.	transcript_id "MSTRG.13608.2.p1"; gene_id "MSTRG.13608";
scaf_00048	transdecoder	exon	2979154	2979288	.	+	.	transcript_id "MSTRG.13608.2.p1"; gene_id "MSTRG.13608";
scaf_00048	transdecoder	exon	2980565	2982289	.	+	.	transcript_id "MSTRG.13608.2.p1"; gene_id "MSTRG.13608";
scaf_00048	transdecoder	exon	2982766	2982935	.	+	.	transcript_id "MSTRG.13608.2.p1"; gene_id "MSTRG.13608";
scaf_00048	transdecoder	exon	2983409	2983569	.	+	.	transcript_id "MSTRG.13608.2.p1"; gene_id "MSTRG.13608";
scaf_00048	transdecoder	exon	2984655	2984766	.	+	.	transcript_id "MSTRG.13608.2.p1"; gene_id "MSTRG.13608";
scaf_00048	transdecoder	exon	2985309	2985457	.	+	.	transcript_id "MSTRG.13608.2.p1"; gene_id "MSTRG.13608";
scaf_00048	transdecoder	exon	2986170	2986231	.	+	.	transcript_id "MSTRG.13608.2.p1"; gene_id "MSTRG.13608";
scaf_00048	transdecoder	exon	2987219	2987297	.	+	.	transcript_id "MSTRG.13608.2.p1"; gene_id "MSTRG.13608";
scaf_00048	transdecoder	exon	2988095	2988289	.	+	.	transcript_id "MSTRG.13608.2.p1"; gene_id "MSTRG.13608";
scaf_00048	transdecoder	exon	2989792	2989956	.	+	.	transcript_id "MSTRG.13608.2.p1"; gene_id "MSTRG.13608";
scaf_00048	transdecoder	exon	2990608	2990761	.	+	.	transcript_id "MSTRG.13608.2.p1"; gene_id "MSTRG.13608";
scaf_00048	transdecoder	exon	2991112	2991305	.	+	.	transcript_id "MSTRG.13608.2.p1"; gene_id "MSTRG.13608";
scaf_00048	transdecoder	exon	2991752	2991971	.	+	.	transcript_id "MSTRG.13608.2.p1"; gene_id "MSTRG.13608";
scaf_00048	transdecoder	exon	2992618	2992707	.	+	.	transcript_id "MSTRG.13608.2.p1"; gene_id "MSTRG.13608";
scaf_00048	transdecoder	exon	2993083	2993173	.	+	.	transcript_id "MSTRG.13608.2.p1"; gene_id "MSTRG.13608";
scaf_00048	transdecoder	exon	2993663	2994046	.	+	.	transcript_id "MSTRG.13608.2.p1"; gene_id "MSTRG.13608";
scaf_00048	transdecoder	CDS	2983420	2983569	.	+	0	transcript_id "MSTRG.13608.2.p1"; gene_id "MSTRG.13608";
scaf_00048	transdecoder	CDS	2984655	2984766	.	+	0	transcript_id "MSTRG.13608.2.p1"; gene_id "MSTRG.13608";
scaf_00048	transdecoder	CDS	2985309	2985457	.	+	2	transcript_id "MSTRG.13608.2.p1"; gene_id "MSTRG.13608";
scaf_00048	transdecoder	CDS	2986170	2986231	.	+	0	transcript_id "MSTRG.13608.2.p1"; gene_id "MSTRG.13608";
scaf_00048	transdecoder	CDS	2987219	2987297	.	+	1	transcript_id "MSTRG.13608.2.p1"; gene_id "MSTRG.13608";
scaf_00048	transdecoder	CDS	2988095	2988289	.	+	0	transcript_id "MSTRG.13608.2.p1"; gene_id "MSTRG.13608";
scaf_00048	transdecoder	CDS	2989792	2989956	.	+	0	transcript_id "MSTRG.13608.2.p1"; gene_id "MSTRG.13608";
scaf_00048	transdecoder	CDS	2990608	2990761	.	+	0	transcript_id "MSTRG.13608.2.p1"; gene_id "MSTRG.13608";
scaf_00048	transdecoder	CDS	2991112	2991305	.	+	2	transcript_id "MSTRG.13608.2.p1"; gene_id "MSTRG.13608";
scaf_00048	transdecoder	CDS	2991752	2991971	.	+	0	transcript_id "MSTRG.13608.2.p1"; gene_id "MSTRG.13608";
scaf_00048	transdecoder	CDS	2992618	2992707	.	+	2	transcript_id "MSTRG.13608.2.p1"; gene_id "MSTRG.13608";
scaf_00048	transdecoder	CDS	2993083	2993173	.	+	2	transcript_id "MSTRG.13608.2.p1"; gene_id "MSTRG.13608";
scaf_00048	transdecoder	CDS	2993663	2993738	.	+	1	transcript_id "MSTRG.13608.2.p1"; gene_id "MSTRG.13608";
scaf_00048	transdecoder	exon	2973561	2973713	.	+	.	transcript_id "PMZ_0005541-RA.p1"; gene_id "MSTRG.13608";
scaf_00048	transdecoder	exon	2977298	2977457	.	+	.	transcript_id "PMZ_0005541-RA.p1"; gene_id "MSTRG.13608";
scaf_00048	transdecoder	exon	2978333	2978461	.	+	.	transcript_id "PMZ_0005541-RA.p1"; gene_id "MSTRG.13608";
scaf_00048	transdecoder	exon	2979154	2979288	.	+	.	transcript_id "PMZ_0005541-RA.p1"; gene_id "MSTRG.13608";
scaf_00048	transdecoder	exon	2980565	2980753	.	+	.	transcript_id "PMZ_0005541-RA.p1"; gene_id "MSTRG.13608";
scaf_00048	transdecoder	exon	2982766	2982922	.	+	.	transcript_id "PMZ_0005541-RA.p1"; gene_id "MSTRG.13608";
scaf_00048	transdecoder	exon	2983462	2983569	.	+	.	transcript_id "PMZ_0005541-RA.p1"; gene_id "MSTRG.13608";
scaf_00048	transdecoder	exon	2984655	2984766	.	+	.	transcript_id "PMZ_0005541-RA.p1"; gene_id "MSTRG.13608";
scaf_00048	transdecoder	exon	2985309	2985457	.	+	.	transcript_id "PMZ_0005541-RA.p1"; gene_id "MSTRG.13608";
scaf_00048	transdecoder	exon	2988095	2988289	.	+	.	transcript_id "PMZ_0005541-RA.p1"; gene_id "MSTRG.13608";
scaf_00048	transdecoder	exon	2989792	2989956	.	+	.	transcript_id "PMZ_0005541-RA.p1"; gene_id "MSTRG.13608";
scaf_00048	transdecoder	exon	2990608	2990718	.	+	.	transcript_id "PMZ_0005541-RA.p1"; gene_id "MSTRG.13608";
scaf_00048	transdecoder	exon	2991189	2991320	.	+	.	transcript_id "PMZ_0005541-RA.p1"; gene_id "MSTRG.13608";
scaf_00048	transdecoder	exon	2991752	2991935	.	+	.	transcript_id "PMZ_0005541-RA.p1"; gene_id "MSTRG.13608";
scaf_00048	transdecoder	exon	2993083	2994124	.	+	.	transcript_id "PMZ_0005541-RA.p1"; gene_id "MSTRG.13608";
scaf_00048	transdecoder	CDS	2977333	2977457	.	+	0	transcript_id "PMZ_0005541-RA.p1"; gene_id "MSTRG.13608";
scaf_00048	transdecoder	CDS	2978333	2978461	.	+	1	transcript_id "PMZ_0005541-RA.p1"; gene_id "MSTRG.13608";
scaf_00048	transdecoder	CDS	2979154	2979288	.	+	1	transcript_id "PMZ_0005541-RA.p1"; gene_id "MSTRG.13608";
scaf_00048	transdecoder	CDS	2980565	2980753	.	+	1	transcript_id "PMZ_0005541-RA.p1"; gene_id "MSTRG.13608";
scaf_00048	transdecoder	CDS	2982766	2982922	.	+	1	transcript_id "PMZ_0005541-RA.p1"; gene_id "MSTRG.13608";
scaf_00048	transdecoder	CDS	2983462	2983569	.	+	0	transcript_id "PMZ_0005541-RA.p1"; gene_id "MSTRG.13608";
scaf_00048	transdecoder	CDS	2984655	2984766	.	+	0	transcript_id "PMZ_0005541-RA.p1"; gene_id "MSTRG.13608";
scaf_00048	transdecoder	CDS	2985309	2985457	.	+	2	transcript_id "PMZ_0005541-RA.p1"; gene_id "MSTRG.13608";
scaf_00048	transdecoder	CDS	2988095	2988289	.	+	0	transcript_id "PMZ_0005541-RA.p1"; gene_id "MSTRG.13608";
```
