## Supplementary Data 1 for "Reconstructing the ancestral vertebrate brain using a lamprey neural cell type atlas": lamprey_protein_coding_merged.fasta.transdecoder.genome_gene_id_MT.gtf (part 65 of 90)

```
scaf_00048	transdecoder	CDS	2989792	2989956	.	+	0	transcript_id "PMZ_0005541-RA.p1"; gene_id "MSTRG.13608";
scaf_00048	transdecoder	CDS	2990608	2990718	.	+	0	transcript_id "PMZ_0005541-RA.p1"; gene_id "MSTRG.13608";
scaf_00048	transdecoder	CDS	2991189	2991320	.	+	0	transcript_id "PMZ_0005541-RA.p1"; gene_id "MSTRG.13608";
scaf_00048	transdecoder	CDS	2991752	2991935	.	+	0	transcript_id "PMZ_0005541-RA.p1"; gene_id "MSTRG.13608";
scaf_00048	transdecoder	CDS	2993083	2993195	.	+	2	transcript_id "PMZ_0005541-RA.p1"; gene_id "MSTRG.13608";
scaf_00048	transdecoder	exon	2973640	2973713	.	+	.	transcript_id "MSTRG.13608.4.p1"; gene_id "MSTRG.13608";
scaf_00048	transdecoder	exon	2977298	2977457	.	+	.	transcript_id "MSTRG.13608.4.p1"; gene_id "MSTRG.13608";
scaf_00048	transdecoder	exon	2978333	2978461	.	+	.	transcript_id "MSTRG.13608.4.p1"; gene_id "MSTRG.13608";
scaf_00048	transdecoder	exon	2979154	2979288	.	+	.	transcript_id "MSTRG.13608.4.p1"; gene_id "MSTRG.13608";
scaf_00048	transdecoder	exon	2980565	2980753	.	+	.	transcript_id "MSTRG.13608.4.p1"; gene_id "MSTRG.13608";
scaf_00048	transdecoder	exon	2982766	2982935	.	+	.	transcript_id "MSTRG.13608.4.p1"; gene_id "MSTRG.13608";
scaf_00048	transdecoder	exon	2983409	2983569	.	+	.	transcript_id "MSTRG.13608.4.p1"; gene_id "MSTRG.13608";
scaf_00048	transdecoder	exon	2984655	2984766	.	+	.	transcript_id "MSTRG.13608.4.p1"; gene_id "MSTRG.13608";
scaf_00048	transdecoder	exon	2985309	2985457	.	+	.	transcript_id "MSTRG.13608.4.p1"; gene_id "MSTRG.13608";
scaf_00048	transdecoder	exon	2986170	2986231	.	+	.	transcript_id "MSTRG.13608.4.p1"; gene_id "MSTRG.13608";
scaf_00048	transdecoder	exon	2987219	2987297	.	+	.	transcript_id "MSTRG.13608.4.p1"; gene_id "MSTRG.13608";
scaf_00048	transdecoder	exon	2988095	2988289	.	+	.	transcript_id "MSTRG.13608.4.p1"; gene_id "MSTRG.13608";
scaf_00048	transdecoder	exon	2989792	2989956	.	+	.	transcript_id "MSTRG.13608.4.p1"; gene_id "MSTRG.13608";
scaf_00048	transdecoder	exon	2990608	2990761	.	+	.	transcript_id "MSTRG.13608.4.p1"; gene_id "MSTRG.13608";
scaf_00048	transdecoder	exon	2991112	2991305	.	+	.	transcript_id "MSTRG.13608.4.p1"; gene_id "MSTRG.13608";
scaf_00048	transdecoder	exon	2991752	2991971	.	+	.	transcript_id "MSTRG.13608.4.p1"; gene_id "MSTRG.13608";
scaf_00048	transdecoder	exon	2992618	2992707	.	+	.	transcript_id "MSTRG.13608.4.p1"; gene_id "MSTRG.13608";
scaf_00048	transdecoder	exon	2993083	2994009	.	+	.	transcript_id "MSTRG.13608.4.p1"; gene_id "MSTRG.13608";
scaf_00048	transdecoder	CDS	2977333	2977457	.	+	0	transcript_id "MSTRG.13608.4.p1"; gene_id "MSTRG.13608";
scaf_00048	transdecoder	CDS	2978333	2978461	.	+	1	transcript_id "MSTRG.13608.4.p1"; gene_id "MSTRG.13608";
scaf_00048	transdecoder	CDS	2979154	2979288	.	+	1	transcript_id "MSTRG.13608.4.p1"; gene_id "MSTRG.13608";
scaf_00048	transdecoder	CDS	2980565	2980753	.	+	1	transcript_id "MSTRG.13608.4.p1"; gene_id "MSTRG.13608";
scaf_00048	transdecoder	CDS	2982766	2982935	.	+	1	transcript_id "MSTRG.13608.4.p1"; gene_id "MSTRG.13608";
scaf_00048	transdecoder	CDS	2983409	2983569	.	+	2	transcript_id "MSTRG.13608.4.p1"; gene_id "MSTRG.13608";
scaf_00048	transdecoder	CDS	2984655	2984766	.	+	0	transcript_id "MSTRG.13608.4.p1"; gene_id "MSTRG.13608";
scaf_00048	transdecoder	CDS	2985309	2985457	.	+	2	transcript_id "MSTRG.13608.4.p1"; gene_id "MSTRG.13608";
scaf_00048	transdecoder	CDS	2986170	2986231	.	+	0	transcript_id "MSTRG.13608.4.p1"; gene_id "MSTRG.13608";
scaf_00048	transdecoder	CDS	2987219	2987297	.	+	1	transcript_id "MSTRG.13608.4.p1"; gene_id "MSTRG.13608";
scaf_00048	transdecoder	CDS	2988095	2988289	.	+	0	transcript_id "MSTRG.13608.4.p1"; gene_id "MSTRG.13608";
scaf_00048	transdecoder	CDS	2989792	2989956	.	+	0	transcript_id "MSTRG.13608.4.p1"; gene_id "MSTRG.13608";
scaf_00048	transdecoder	CDS	2990608	2990761	.	+	0	transcript_id "MSTRG.13608.4.p1"; gene_id "MSTRG.13608";
scaf_00048	transdecoder	CDS	2991112	2991305	.	+	2	transcript_id "MSTRG.13608.4.p1"; gene_id "MSTRG.13608";
scaf_00048	transdecoder	CDS	2991752	2991971	.	+	0	transcript_id "MSTRG.13608.4.p1"; gene_id "MSTRG.13608";
scaf_00048	transdecoder	CDS	2992618	2992707	.	+	2	transcript_id "MSTRG.13608.4.p1"; gene_id "MSTRG.13608";
scaf_00048	transdecoder	CDS	2993083	2993195	.	+	2	transcript_id "MSTRG.13608.4.p1"; gene_id "MSTRG.13608";
scaf_00048	transdecoder	exon	2973650	2973713	.	+	.	transcript_id "MSTRG.13608.5.p1"; gene_id "MSTRG.13608";
scaf_00048	transdecoder	exon	2977298	2977457	.	+	.	transcript_id "MSTRG.13608.5.p1"; gene_id "MSTRG.13608";
scaf_00048	transdecoder	exon	2978333	2978461	.	+	.	transcript_id "MSTRG.13608.5.p1"; gene_id "MSTRG.13608";
scaf_00048	transdecoder	exon	2979154	2979288	.	+	.	transcript_id "MSTRG.13608.5.p1"; gene_id "MSTRG.13608";
scaf_00048	transdecoder	exon	2980565	2982289	.	+	.	transcript_id "MSTRG.13608.5.p1"; gene_id "MSTRG.13608";
scaf_00048	transdecoder	exon	2982766	2982935	.	+	.	transcript_id "MSTRG.13608.5.p1"; gene_id "MSTRG.13608";
scaf_00048	transdecoder	exon	2983409	2983569	.	+	.	transcript_id "MSTRG.13608.5.p1"; gene_id "MSTRG.13608";
scaf_00048	transdecoder	exon	2984655	2984766	.	+	.	transcript_id "MSTRG.13608.5.p1"; gene_id "MSTRG.13608";
scaf_00048	transdecoder	exon	2985309	2985457	.	+	.	transcript_id "MSTRG.13608.5.p1"; gene_id "MSTRG.13608";
scaf_00048	transdecoder	exon	2986170	2986231	.	+	.	transcript_id "MSTRG.13608.5.p1"; gene_id "MSTRG.13608";
scaf_00048	transdecoder	exon	2987219	2987297	.	+	.	transcript_id "MSTRG.13608.5.p1"; gene_id "MSTRG.13608";
scaf_00048	transdecoder	exon	2988095	2988289	.	+	.	transcript_id "MSTRG.13608.5.p1"; gene_id "MSTRG.13608";
scaf_00048	transdecoder	exon	2989792	2989956	.	+	.	transcript_id "MSTRG.13608.5.p1"; gene_id "MSTRG.13608";
scaf_00048	transdecoder	exon	2990608	2990761	.	+	.	transcript_id "MSTRG.13608.5.p1"; gene_id "MSTRG.13608";
scaf_00048	transdecoder	exon	2991112	2991305	.	+	.	transcript_id "MSTRG.13608.5.p1"; gene_id "MSTRG.13608";
scaf_00048	transdecoder	exon	2991752	2991935	.	+	.	transcript_id "MSTRG.13608.5.p1"; gene_id "MSTRG.13608";
scaf_00048	transdecoder	exon	2992618	2992707	.	+	.	transcript_id "MSTRG.13608.5.p1"; gene_id "MSTRG.13608";
scaf_00048	transdecoder	exon	2993083	2993173	.	+	.	transcript_id "MSTRG.13608.5.p1"; gene_id "MSTRG.13608";
scaf_00048	transdecoder	exon	2993663	2994046	.	+	.	transcript_id "MSTRG.13608.5.p1"; gene_id "MSTRG.13608";
scaf_00048	transdecoder	CDS	2983420	2983569	.	+	0	transcript_id "MSTRG.13608.5.p1"; gene_id "MSTRG.13608";
scaf_00048	transdecoder	CDS	2984655	2984766	.	+	0	transcript_id "MSTRG.13608.5.p1"; gene_id "MSTRG.13608";
scaf_00048	transdecoder	CDS	2985309	2985457	.	+	2	transcript_id "MSTRG.13608.5.p1"; gene_id "MSTRG.13608";
scaf_00048	transdecoder	CDS	2986170	2986231	.	+	0	transcript_id "MSTRG.13608.5.p1"; gene_id "MSTRG.13608";
scaf_00048	transdecoder	CDS	2987219	2987297	.	+	1	transcript_id "MSTRG.13608.5.p1"; gene_id "MSTRG.13608";
scaf_00048	transdecoder	CDS	2988095	2988289	.	+	0	transcript_id "MSTRG.13608.5.p1"; gene_id "MSTRG.13608";
scaf_00048	transdecoder	CDS	2989792	2989956	.	+	0	transcript_id "MSTRG.13608.5.p1"; gene_id "MSTRG.13608";
scaf_00048	transdecoder	CDS	2990608	2990761	.	+	0	transcript_id "MSTRG.13608.5.p1"; gene_id "MSTRG.13608";
scaf_00048	transdecoder	CDS	2991112	2991305	.	+	2	transcript_id "MSTRG.13608.5.p1"; gene_id "MSTRG.13608";
scaf_00048	transdecoder	CDS	2991752	2991935	.	+	0	transcript_id "MSTRG.13608.5.p1"; gene_id "MSTRG.13608";
scaf_00048	transdecoder	CDS	2992618	2992707	.	+	2	transcript_id "MSTRG.13608.5.p1"; gene_id "MSTRG.13608";
scaf_00048	transdecoder	CDS	2993083	2993173	.	+	2	transcript_id "MSTRG.13608.5.p1"; gene_id "MSTRG.13608";
scaf_00048	transdecoder	CDS	2993663	2993738	.	+	1	transcript_id "MSTRG.13608.5.p1"; gene_id "MSTRG.13608";
scaf_00048	transdecoder	exon	2973653	2974084	.	+	.	transcript_id "MSTRG.13608.6.p2"; gene_id "MSTRG.13608";
scaf_00048	transdecoder	exon	2977298	2977457	.	+	.	transcript_id "MSTRG.13608.6.p2"; gene_id "MSTRG.13608";
scaf_00048	transdecoder	exon	2978333	2978461	.	+	.	transcript_id "MSTRG.13608.6.p2"; gene_id "MSTRG.13608";
scaf_00048	transdecoder	exon	2979154	2979288	.	+	.	transcript_id "MSTRG.13608.6.p2"; gene_id "MSTRG.13608";
scaf_00048	transdecoder	exon	2980565	2981730	.	+	.	transcript_id "MSTRG.13608.6.p2"; gene_id "MSTRG.13608";
scaf_00048	transdecoder	CDS	2977333	2977457	.	+	0	transcript_id "MSTRG.13608.6.p2"; gene_id "MSTRG.13608";
scaf_00048	transdecoder	CDS	2978333	2978461	.	+	1	transcript_id "MSTRG.13608.6.p2"; gene_id "MSTRG.13608";
scaf_00048	transdecoder	CDS	2979154	2979288	.	+	1	transcript_id "MSTRG.13608.6.p2"; gene_id "MSTRG.13608";
scaf_00048	transdecoder	CDS	2980565	2980757	.	+	1	transcript_id "MSTRG.13608.6.p2"; gene_id "MSTRG.13608";
scaf_00048	transdecoder	exon	2996661	3000265	.	-	.	transcript_id "MSTRG.13609.1.p2"; gene_id "MSTRG.13609";
scaf_00048	transdecoder	exon	3000579	3000768	.	-	.	transcript_id "MSTRG.13609.1.p2"; gene_id "MSTRG.13609";
scaf_00048	transdecoder	exon	3001274	3001388	.	-	.	transcript_id "MSTRG.13609.1.p2"; gene_id "MSTRG.13609";
scaf_00048	transdecoder	exon	3002291	3002361	.	-	.	transcript_id "MSTRG.13609.1.p2"; gene_id "MSTRG.13609";
scaf_00048	transdecoder	exon	3003047	3003305	.	-	.	transcript_id "MSTRG.13609.1.p2"; gene_id "MSTRG.13609";
scaf_00048	transdecoder	exon	3005445	3005694	.	-	.	transcript_id "MSTRG.13609.1.p2"; gene_id "MSTRG.13609";
scaf_00048	transdecoder	exon	3006578	3006732	.	-	.	transcript_id "MSTRG.13609.1.p2"; gene_id "MSTRG.13609";
scaf_00048	transdecoder	exon	3007426	3007535	.	-	.	transcript_id "MSTRG.13609.1.p2"; gene_id "MSTRG.13609";
scaf_00048	transdecoder	exon	3007967	3008105	.	-	.	transcript_id "MSTRG.13609.1.p2"; gene_id "MSTRG.13609";
scaf_00048	transdecoder	exon	3008738	3008825	.	-	.	transcript_id "MSTRG.13609.1.p2"; gene_id "MSTRG.13609";
scaf_00048	transdecoder	exon	3009529	3009760	.	-	.	transcript_id "MSTRG.13609.1.p2"; gene_id "MSTRG.13609";
scaf_00048	transdecoder	exon	3010985	3011205	.	-	.	transcript_id "MSTRG.13609.1.p2"; gene_id "MSTRG.13609";
scaf_00048	transdecoder	exon	3012963	3013152	.	-	.	transcript_id "MSTRG.13609.1.p2"; gene_id "MSTRG.13609";
scaf_00048	transdecoder	exon	3013582	3013684	.	-	.	transcript_id "MSTRG.13609.1.p2"; gene_id "MSTRG.13609";
scaf_00048	transdecoder	exon	3014636	3014782	.	-	.	transcript_id "MSTRG.13609.1.p2"; gene_id "MSTRG.13609";
scaf_00048	transdecoder	exon	3018821	3019801	.	-	.	transcript_id "MSTRG.13609.1.p2"; gene_id "MSTRG.13609";
scaf_00048	transdecoder	CDS	3000232	3000265	.	-	1	transcript_id "MSTRG.13609.1.p2"; gene_id "MSTRG.13609";
scaf_00048	transdecoder	CDS	3000579	3000768	.	-	2	transcript_id "MSTRG.13609.1.p2"; gene_id "MSTRG.13609";
scaf_00048	transdecoder	CDS	3001274	3001388	.	-	0	transcript_id "MSTRG.13609.1.p2"; gene_id "MSTRG.13609";
scaf_00048	transdecoder	CDS	3002291	3002361	.	-	2	transcript_id "MSTRG.13609.1.p2"; gene_id "MSTRG.13609";
scaf_00048	transdecoder	CDS	3003047	3003305	.	-	0	transcript_id "MSTRG.13609.1.p2"; gene_id "MSTRG.13609";
scaf_00048	transdecoder	CDS	3005445	3005582	.	-	0	transcript_id "MSTRG.13609.1.p2"; gene_id "MSTRG.13609";
scaf_00048	transdecoder	exon	2997248	3000265	.	-	.	transcript_id "MSTRG.13609.3.p1"; gene_id "MSTRG.13609";
scaf_00048	transdecoder	exon	3000579	3000768	.	-	.	transcript_id "MSTRG.13609.3.p1"; gene_id "MSTRG.13609";
scaf_00048	transdecoder	exon	3001274	3002361	.	-	.	transcript_id "MSTRG.13609.3.p1"; gene_id "MSTRG.13609";
scaf_00048	transdecoder	exon	3003047	3003305	.	-	.	transcript_id "MSTRG.13609.3.p1"; gene_id "MSTRG.13609";
scaf_00048	transdecoder	exon	3005445	3005694	.	-	.	transcript_id "MSTRG.13609.3.p1"; gene_id "MSTRG.13609";
scaf_00048	transdecoder	exon	3006578	3006732	.	-	.	transcript_id "MSTRG.13609.3.p1"; gene_id "MSTRG.13609";
scaf_00048	transdecoder	exon	3007426	3007535	.	-	.	transcript_id "MSTRG.13609.3.p1"; gene_id "MSTRG.13609";
scaf_00048	transdecoder	exon	3007967	3008105	.	-	.	transcript_id "MSTRG.13609.3.p1"; gene_id "MSTRG.13609";
scaf_00048	transdecoder	exon	3008738	3008820	.	-	.	transcript_id "MSTRG.13609.3.p1"; gene_id "MSTRG.13609";
scaf_00048	transdecoder	exon	3009529	3009760	.	-	.	transcript_id "MSTRG.13609.3.p1"; gene_id "MSTRG.13609";
scaf_00048	transdecoder	exon	3010985	3011205	.	-	.	transcript_id "MSTRG.13609.3.p1"; gene_id "MSTRG.13609";
scaf_00048	transdecoder	exon	3012963	3013152	.	-	.	transcript_id "MSTRG.13609.3.p1"; gene_id "MSTRG.13609";
scaf_00048	transdecoder	exon	3013582	3013684	.	-	.	transcript_id "MSTRG.13609.3.p1"; gene_id "MSTRG.13609";
scaf_00048	transdecoder	exon	3014636	3014782	.	-	.	transcript_id "MSTRG.13609.3.p1"; gene_id "MSTRG.13609";
scaf_00048	transdecoder	exon	3018821	3019248	.	-	.	transcript_id "MSTRG.13609.3.p1"; gene_id "MSTRG.13609";
scaf_00048	transdecoder	CDS	3002192	3002361	.	-	2	transcript_id "MSTRG.13609.3.p1"; gene_id "MSTRG.13609";
scaf_00048	transdecoder	CDS	3003047	3003305	.	-	0	transcript_id "MSTRG.13609.3.p1"; gene_id "MSTRG.13609";
scaf_00048	transdecoder	CDS	3005445	3005694	.	-	1	transcript_id "MSTRG.13609.3.p1"; gene_id "MSTRG.13609";
scaf_00048	transdecoder	CDS	3006578	3006732	.	-	0	transcript_id "MSTRG.13609.3.p1"; gene_id "MSTRG.13609";
scaf_00048	transdecoder	CDS	3007426	3007535	.	-	2	transcript_id "MSTRG.13609.3.p1"; gene_id "MSTRG.13609";
scaf_00048	transdecoder	CDS	3007967	3008105	.	-	0	transcript_id "MSTRG.13609.3.p1"; gene_id "MSTRG.13609";
scaf_00048	transdecoder	CDS	3008738	3008820	.	-	2	transcript_id "MSTRG.13609.3.p1"; gene_id "MSTRG.13609";
scaf_00048	transdecoder	CDS	3009529	3009760	.	-	0	transcript_id "MSTRG.13609.3.p1"; gene_id "MSTRG.13609";
scaf_00048	transdecoder	CDS	3010985	3011205	.	-	2	transcript_id "MSTRG.13609.3.p1"; gene_id "MSTRG.13609";
scaf_00048	transdecoder	CDS	3012963	3013107	.	-	0	transcript_id "MSTRG.13609.3.p1"; gene_id "MSTRG.13609";
scaf_00048	transdecoder	exon	2997248	3000265	.	-	.	transcript_id "MSTRG.13609.2.p1"; gene_id "MSTRG.13609";
scaf_00048	transdecoder	exon	3000579	3000768	.	-	.	transcript_id "MSTRG.13609.2.p1"; gene_id "MSTRG.13609";
scaf_00048	transdecoder	exon	3001244	3001388	.	-	.	transcript_id "MSTRG.13609.2.p1"; gene_id "MSTRG.13609";
scaf_00048	transdecoder	exon	3002291	3002361	.	-	.	transcript_id "MSTRG.13609.2.p1"; gene_id "MSTRG.13609";
scaf_00048	transdecoder	exon	3003047	3003305	.	-	.	transcript_id "MSTRG.13609.2.p1"; gene_id "MSTRG.13609";
scaf_00048	transdecoder	exon	3005445	3005694	.	-	.	transcript_id "MSTRG.13609.2.p1"; gene_id "MSTRG.13609";
scaf_00048	transdecoder	exon	3006578	3006732	.	-	.	transcript_id "MSTRG.13609.2.p1"; gene_id "MSTRG.13609";
scaf_00048	transdecoder	exon	3007426	3007535	.	-	.	transcript_id "MSTRG.13609.2.p1"; gene_id "MSTRG.13609";
scaf_00048	transdecoder	exon	3007967	3008105	.	-	.	transcript_id "MSTRG.13609.2.p1"; gene_id "MSTRG.13609";
scaf_00048	transdecoder	exon	3008738	3008820	.	-	.	transcript_id "MSTRG.13609.2.p1"; gene_id "MSTRG.13609";
scaf_00048	transdecoder	exon	3009529	3009760	.	-	.	transcript_id "MSTRG.13609.2.p1"; gene_id "MSTRG.13609";
scaf_00048	transdecoder	exon	3010985	3011205	.	-	.	transcript_id "MSTRG.13609.2.p1"; gene_id "MSTRG.13609";
scaf_00048	transdecoder	exon	3012963	3013152	.	-	.	transcript_id "MSTRG.13609.2.p1"; gene_id "MSTRG.13609";
scaf_00048	transdecoder	exon	3013582	3013684	.	-	.	transcript_id "MSTRG.13609.2.p1"; gene_id "MSTRG.13609";
scaf_00048	transdecoder	exon	3014636	3014782	.	-	.	transcript_id "MSTRG.13609.2.p1"; gene_id "MSTRG.13609";
scaf_00048	transdecoder	exon	3018821	3019849	.	-	.	transcript_id "MSTRG.13609.2.p1"; gene_id "MSTRG.13609";
scaf_00048	transdecoder	CDS	3000232	3000265	.	-	1	transcript_id "MSTRG.13609.2.p1"; gene_id "MSTRG.13609";
scaf_00048	transdecoder	CDS	3000579	3000768	.	-	2	transcript_id "MSTRG.13609.2.p1"; gene_id "MSTRG.13609";
scaf_00048	transdecoder	CDS	3001244	3001388	.	-	0	transcript_id "MSTRG.13609.2.p1"; gene_id "MSTRG.13609";
scaf_00048	transdecoder	CDS	3002291	3002361	.	-	2	transcript_id "MSTRG.13609.2.p1"; gene_id "MSTRG.13609";
scaf_00048	transdecoder	CDS	3003047	3003305	.	-	0	transcript_id "MSTRG.13609.2.p1"; gene_id "MSTRG.13609";
scaf_00048	transdecoder	CDS	3005445	3005694	.	-	1	transcript_id "MSTRG.13609.2.p1"; gene_id "MSTRG.13609";
scaf_00048	transdecoder	CDS	3006578	3006732	.	-	0	transcript_id "MSTRG.13609.2.p1"; gene_id "MSTRG.13609";
scaf_00048	transdecoder	CDS	3007426	3007535	.	-	2	transcript_id "MSTRG.13609.2.p1"; gene_id "MSTRG.13609";
scaf_00048	transdecoder	CDS	3007967	3008105	.	-	0	transcript_id "MSTRG.13609.2.p1"; gene_id "MSTRG.13609";
scaf_00048	transdecoder	CDS	3008738	3008820	.	-	2	transcript_id "MSTRG.13609.2.p1"; gene_id "MSTRG.13609";
scaf_00048	transdecoder	CDS	3009529	3009760	.	-	0	transcript_id "MSTRG.13609.2.p1"; gene_id "MSTRG.13609";
scaf_00048	transdecoder	CDS	3010985	3011205	.	-	2	transcript_id "MSTRG.13609.2.p1"; gene_id "MSTRG.13609";
scaf_00048	transdecoder	CDS	3012963	3013107	.	-	0	transcript_id "MSTRG.13609.2.p1"; gene_id "MSTRG.13609";
scaf_00048	transdecoder	exon	2997661	3000265	.	-	.	transcript_id "PMZ_0044796-RA.p1"; gene_id "MSTRG.13609";
scaf_00048	transdecoder	exon	3000579	3000768	.	-	.	transcript_id "PMZ_0044796-RA.p1"; gene_id "MSTRG.13609";
scaf_00048	transdecoder	exon	3001319	3001388	.	-	.	transcript_id "PMZ_0044796-RA.p1"; gene_id "MSTRG.13609";
scaf_00048	transdecoder	exon	3002291	3002361	.	-	.	transcript_id "PMZ_0044796-RA.p1"; gene_id "MSTRG.13609";
scaf_00048	transdecoder	exon	3003047	3003305	.	-	.	transcript_id "PMZ_0044796-RA.p1"; gene_id "MSTRG.13609";
scaf_00048	transdecoder	exon	3005445	3005694	.	-	.	transcript_id "PMZ_0044796-RA.p1"; gene_id "MSTRG.13609";
scaf_00048	transdecoder	exon	3006578	3006732	.	-	.	transcript_id "PMZ_0044796-RA.p1"; gene_id "MSTRG.13609";
scaf_00048	transdecoder	exon	3007426	3007535	.	-	.	transcript_id "PMZ_0044796-RA.p1"; gene_id "MSTRG.13609";
scaf_00048	transdecoder	exon	3007967	3008191	.	-	.	transcript_id "PMZ_0044796-RA.p1"; gene_id "MSTRG.13609";
scaf_00048	transdecoder	exon	3009529	3009691	.	-	.	transcript_id "PMZ_0044796-RA.p1"; gene_id "MSTRG.13609";
scaf_00048	transdecoder	exon	3011024	3011205	.	-	.	transcript_id "PMZ_0044796-RA.p1"; gene_id "MSTRG.13609";
scaf_00048	transdecoder	exon	3012963	3013152	.	-	.	transcript_id "PMZ_0044796-RA.p1"; gene_id "MSTRG.13609";
scaf_00048	transdecoder	exon	3014636	3014782	.	-	.	transcript_id "PMZ_0044796-RA.p1"; gene_id "MSTRG.13609";
scaf_00048	transdecoder	exon	3018821	3019929	.	-	.	transcript_id "PMZ_0044796-RA.p1"; gene_id "MSTRG.13609";
scaf_00048	transdecoder	CDS	3000232	3000265	.	-	1	transcript_id "PMZ_0044796-RA.p1"; gene_id "MSTRG.13609";
scaf_00048	transdecoder	CDS	3000579	3000768	.	-	2	transcript_id "PMZ_0044796-RA.p1"; gene_id "MSTRG.13609";
scaf_00048	transdecoder	CDS	3001319	3001388	.	-	0	transcript_id "PMZ_0044796-RA.p1"; gene_id "MSTRG.13609";
scaf_00048	transdecoder	CDS	3002291	3002361	.	-	2	transcript_id "PMZ_0044796-RA.p1"; gene_id "MSTRG.13609";
scaf_00048	transdecoder	CDS	3003047	3003305	.	-	0	transcript_id "PMZ_0044796-RA.p1"; gene_id "MSTRG.13609";
scaf_00048	transdecoder	CDS	3005445	3005694	.	-	1	transcript_id "PMZ_0044796-RA.p1"; gene_id "MSTRG.13609";
scaf_00048	transdecoder	CDS	3006578	3006732	.	-	0	transcript_id "PMZ_0044796-RA.p1"; gene_id "MSTRG.13609";
scaf_00048	transdecoder	CDS	3007426	3007535	.	-	2	transcript_id "PMZ_0044796-RA.p1"; gene_id "MSTRG.13609";
scaf_00048	transdecoder	CDS	3007967	3008191	.	-	2	transcript_id "PMZ_0044796-RA.p1"; gene_id "MSTRG.13609";
scaf_00048	transdecoder	CDS	3009529	3009691	.	-	0	transcript_id "PMZ_0044796-RA.p1"; gene_id "MSTRG.13609";
scaf_00048	transdecoder	CDS	3011024	3011205	.	-	2	transcript_id "PMZ_0044796-RA.p1"; gene_id "MSTRG.13609";
scaf_00048	transdecoder	CDS	3012963	3013152	.	-	0	transcript_id "PMZ_0044796-RA.p1"; gene_id "MSTRG.13609";
scaf_00048	transdecoder	CDS	3014636	3014782	.	-	0	transcript_id "PMZ_0044796-RA.p1"; gene_id "MSTRG.13609";
scaf_00048	transdecoder	CDS	3018821	3019048	.	-	0	transcript_id "PMZ_0044796-RA.p1"; gene_id "MSTRG.13609";
scaf_00048	transdecoder	exon	3021701	3023732	.	-	.	transcript_id "MSTRG.13610.1.p1"; gene_id "MSTRG.13610";
scaf_00048	transdecoder	exon	3027510	3027643	.	-	.	transcript_id "MSTRG.13610.1.p1"; gene_id "MSTRG.13610";
scaf_00048	transdecoder	exon	3028453	3028523	.	-	.	transcript_id "MSTRG.13610.1.p1"; gene_id "MSTRG.13610";
scaf_00048	transdecoder	exon	3030337	3030608	.	-	.	transcript_id "MSTRG.13610.1.p1"; gene_id "MSTRG.13610";
scaf_00048	transdecoder	exon	3031346	3031455	.	-	.	transcript_id "MSTRG.13610.1.p1"; gene_id "MSTRG.13610";
scaf_00048	transdecoder	exon	3031772	3031890	.	-	.	transcript_id "MSTRG.13610.1.p1"; gene_id "MSTRG.13610";
scaf_00048	transdecoder	exon	3032637	3032823	.	-	.	transcript_id "MSTRG.13610.1.p1"; gene_id "MSTRG.13610";
scaf_00048	transdecoder	exon	3033957	3034190	.	-	.	transcript_id "MSTRG.13610.1.p1"; gene_id "MSTRG.13610";
scaf_00048	transdecoder	exon	3037330	3037354	.	-	.	transcript_id "MSTRG.13610.1.p1"; gene_id "MSTRG.13610";
scaf_00048	transdecoder	exon	3040437	3040748	.	-	.	transcript_id "MSTRG.13610.1.p1"; gene_id "MSTRG.13610";
scaf_00048	transdecoder	exon	3048214	3048601	.	-	.	transcript_id "MSTRG.13610.1.p1"; gene_id "MSTRG.13610";
scaf_00048	transdecoder	CDS	3023663	3023732	.	-	1	transcript_id "MSTRG.13610.1.p1"; gene_id "MSTRG.13610";
scaf_00048	transdecoder	CDS	3027510	3027643	.	-	0	transcript_id "MSTRG.13610.1.p1"; gene_id "MSTRG.13610";
scaf_00048	transdecoder	CDS	3028453	3028523	.	-	2	transcript_id "MSTRG.13610.1.p1"; gene_id "MSTRG.13610";
scaf_00048	transdecoder	CDS	3030337	3030608	.	-	1	transcript_id "MSTRG.13610.1.p1"; gene_id "MSTRG.13610";
scaf_00048	transdecoder	CDS	3031346	3031455	.	-	0	transcript_id "MSTRG.13610.1.p1"; gene_id "MSTRG.13610";
scaf_00048	transdecoder	CDS	3031772	3031890	.	-	2	transcript_id "MSTRG.13610.1.p1"; gene_id "MSTRG.13610";
scaf_00048	transdecoder	CDS	3032637	3032823	.	-	0	transcript_id "MSTRG.13610.1.p1"; gene_id "MSTRG.13610";
scaf_00048	transdecoder	CDS	3033957	3034190	.	-	0	transcript_id "MSTRG.13610.1.p1"; gene_id "MSTRG.13610";
scaf_00048	transdecoder	CDS	3037330	3037354	.	-	1	transcript_id "MSTRG.13610.1.p1"; gene_id "MSTRG.13610";
scaf_00048	transdecoder	CDS	3040437	3040501	.	-	0	transcript_id "MSTRG.13610.1.p1"; gene_id "MSTRG.13610";
scaf_00048	transdecoder	exon	3021703	3023732	.	-	.	transcript_id "MSTRG.13610.2.p1"; gene_id "MSTRG.13610";
scaf_00048	transdecoder	exon	3027510	3027643	.	-	.	transcript_id "MSTRG.13610.2.p1"; gene_id "MSTRG.13610";
scaf_00048	transdecoder	exon	3028453	3028523	.	-	.	transcript_id "MSTRG.13610.2.p1"; gene_id "MSTRG.13610";
scaf_00048	transdecoder	exon	3030337	3030608	.	-	.	transcript_id "MSTRG.13610.2.p1"; gene_id "MSTRG.13610";
scaf_00048	transdecoder	exon	3031346	3031455	.	-	.	transcript_id "MSTRG.13610.2.p1"; gene_id "MSTRG.13610";
scaf_00048	transdecoder	exon	3031772	3031890	.	-	.	transcript_id "MSTRG.13610.2.p1"; gene_id "MSTRG.13610";
scaf_00048	transdecoder	exon	3032637	3032823	.	-	.	transcript_id "MSTRG.13610.2.p1"; gene_id "MSTRG.13610";
scaf_00048	transdecoder	exon	3033957	3034190	.	-	.	transcript_id "MSTRG.13610.2.p1"; gene_id "MSTRG.13610";
scaf_00048	transdecoder	exon	3035372	3036158	.	-	.	transcript_id "MSTRG.13610.2.p1"; gene_id "MSTRG.13610";
scaf_00048	transdecoder	CDS	3023663	3023732	.	-	1	transcript_id "MSTRG.13610.2.p1"; gene_id "MSTRG.13610";
scaf_00048	transdecoder	CDS	3027510	3027643	.	-	0	transcript_id "MSTRG.13610.2.p1"; gene_id "MSTRG.13610";
scaf_00048	transdecoder	CDS	3028453	3028523	.	-	2	transcript_id "MSTRG.13610.2.p1"; gene_id "MSTRG.13610";
scaf_00048	transdecoder	CDS	3030337	3030608	.	-	1	transcript_id "MSTRG.13610.2.p1"; gene_id "MSTRG.13610";
scaf_00048	transdecoder	CDS	3031346	3031455	.	-	0	transcript_id "MSTRG.13610.2.p1"; gene_id "MSTRG.13610";
scaf_00048	transdecoder	CDS	3031772	3031890	.	-	2	transcript_id "MSTRG.13610.2.p1"; gene_id "MSTRG.13610";
scaf_00048	transdecoder	CDS	3032637	3032823	.	-	0	transcript_id "MSTRG.13610.2.p1"; gene_id "MSTRG.13610";
scaf_00048	transdecoder	CDS	3033957	3034190	.	-	0	transcript_id "MSTRG.13610.2.p1"; gene_id "MSTRG.13610";
scaf_00048	transdecoder	CDS	3035372	3035419	.	-	0	transcript_id "MSTRG.13610.2.p1"; gene_id "MSTRG.13610";
scaf_00048	transdecoder	exon	3028447	3028523	.	-	.	transcript_id "PMZ_0029931-RA.p1"; gene_id "MSTRG.13610";
scaf_00048	transdecoder	exon	3030337	3030608	.	-	.	transcript_id "PMZ_0029931-RA.p1"; gene_id "MSTRG.13610";
scaf_00048	transdecoder	exon	3031346	3031455	.	-	.	transcript_id "PMZ_0029931-RA.p1"; gene_id "MSTRG.13610";
scaf_00048	transdecoder	exon	3031772	3031868	.	-	.	transcript_id "PMZ_0029931-RA.p1"; gene_id "MSTRG.13610";
scaf_00048	transdecoder	exon	3032648	3032766	.	-	.	transcript_id "PMZ_0029931-RA.p1"; gene_id "MSTRG.13610";
scaf_00048	transdecoder	exon	3033957	3034190	.	-	.	transcript_id "PMZ_0029931-RA.p1"; gene_id "MSTRG.13610";
scaf_00048	transdecoder	exon	3037330	3037354	.	-	.	transcript_id "PMZ_0029931-RA.p1"; gene_id "MSTRG.13610";
scaf_00048	transdecoder	exon	3040437	3040748	.	-	.	transcript_id "PMZ_0029931-RA.p1"; gene_id "MSTRG.13610";
scaf_00048	transdecoder	exon	3048214	3048592	.	-	.	transcript_id "PMZ_0029931-RA.p1"; gene_id "MSTRG.13610";
scaf_00048	transdecoder	CDS	3028447	3028523	.	-	2	transcript_id "PMZ_0029931-RA.p1"; gene_id "MSTRG.13610";
scaf_00048	transdecoder	CDS	3030337	3030608	.	-	1	transcript_id "PMZ_0029931-RA.p1"; gene_id "MSTRG.13610";
scaf_00048	transdecoder	CDS	3031346	3031455	.	-	0	transcript_id "PMZ_0029931-RA.p1"; gene_id "MSTRG.13610";
scaf_00048	transdecoder	CDS	3031772	3031868	.	-	1	transcript_id "PMZ_0029931-RA.p1"; gene_id "MSTRG.13610";
scaf_00048	transdecoder	CDS	3032648	3032766	.	-	0	transcript_id "PMZ_0029931-RA.p1"; gene_id "MSTRG.13610";
scaf_00048	transdecoder	CDS	3033957	3034190	.	-	0	transcript_id "PMZ_0029931-RA.p1"; gene_id "MSTRG.13610";
scaf_00048	transdecoder	CDS	3037330	3037354	.	-	1	transcript_id "PMZ_0029931-RA.p1"; gene_id "MSTRG.13610";
scaf_00048	transdecoder	CDS	3040437	3040501	.	-	0	transcript_id "PMZ_0029931-RA.p1"; gene_id "MSTRG.13610";
scaf_00048	transdecoder	exon	3100204	3100485	.	-	.	transcript_id "MSTRG.13611.1.p1"; gene_id "MSTRG.13611";
scaf_00048	transdecoder	exon	3100764	3100877	.	-	.	transcript_id "MSTRG.13611.1.p1"; gene_id "MSTRG.13611";
scaf_00048	transdecoder	exon	3101388	3101484	.	-	.	transcript_id "MSTRG.13611.1.p1"; gene_id "MSTRG.13611";
scaf_00048	transdecoder	exon	3101794	3101942	.	-	.	transcript_id "MSTRG.13611.1.p1"; gene_id "MSTRG.13611";
scaf_00048	transdecoder	exon	3102350	3102462	.	-	.	transcript_id "MSTRG.13611.1.p1"; gene_id "MSTRG.13611";
scaf_00048	transdecoder	exon	3103009	3103085	.	-	.	transcript_id "MSTRG.13611.1.p1"; gene_id "MSTRG.13611";
scaf_00048	transdecoder	exon	3103387	3103514	.	-	.	transcript_id "MSTRG.13611.1.p1"; gene_id "MSTRG.13611";
scaf_00048	transdecoder	exon	3103769	3103860	.	-	.	transcript_id "MSTRG.13611.1.p1"; gene_id "MSTRG.13611";
scaf_00048	transdecoder	exon	3104240	3104409	.	-	.	transcript_id "MSTRG.13611.1.p1"; gene_id "MSTRG.13611";
scaf_00048	transdecoder	exon	3104679	3104781	.	-	.	transcript_id "MSTRG.13611.1.p1"; gene_id "MSTRG.13611";
scaf_00048	transdecoder	exon	3105284	3105474	.	-	.	transcript_id "MSTRG.13611.1.p1"; gene_id "MSTRG.13611";
scaf_00048	transdecoder	exon	3105729	3105843	.	-	.	transcript_id "MSTRG.13611.1.p1"; gene_id "MSTRG.13611";
scaf_00048	transdecoder	exon	3106145	3106356	.	-	.	transcript_id "MSTRG.13611.1.p1"; gene_id "MSTRG.13611";
scaf_00048	transdecoder	exon	3106906	3107041	.	-	.	transcript_id "MSTRG.13611.1.p1"; gene_id "MSTRG.13611";
scaf_00048	transdecoder	exon	3107372	3107574	.	-	.	transcript_id "MSTRG.13611.1.p1"; gene_id "MSTRG.13611";
scaf_00048	transdecoder	exon	3107931	3108030	.	-	.	transcript_id "MSTRG.13611.1.p1"; gene_id "MSTRG.13611";
scaf_00048	transdecoder	exon	3108282	3108449	.	-	.	transcript_id "MSTRG.13611.1.p1"; gene_id "MSTRG.13611";
scaf_00048	transdecoder	exon	3109141	3109185	.	-	.	transcript_id "MSTRG.13611.1.p1"; gene_id "MSTRG.13611";
scaf_00048	transdecoder	exon	3109957	3110060	.	-	.	transcript_id "MSTRG.13611.1.p1"; gene_id "MSTRG.13611";
scaf_00048	transdecoder	exon	3110723	3110811	.	-	.	transcript_id "MSTRG.13611.1.p1"; gene_id "MSTRG.13611";
scaf_00048	transdecoder	exon	3111280	3111550	.	-	.	transcript_id "MSTRG.13611.1.p1"; gene_id "MSTRG.13611";
scaf_00048	transdecoder	CDS	3101417	3101484	.	-	2	transcript_id "MSTRG.13611.1.p1"; gene_id "MSTRG.13611";
scaf_00048	transdecoder	CDS	3101794	3101942	.	-	1	transcript_id "MSTRG.13611.1.p1"; gene_id "MSTRG.13611";
scaf_00048	transdecoder	CDS	3102350	3102462	.	-	0	transcript_id "MSTRG.13611.1.p1"; gene_id "MSTRG.13611";
scaf_00048	transdecoder	CDS	3103009	3103085	.	-	2	transcript_id "MSTRG.13611.1.p1"; gene_id "MSTRG.13611";
scaf_00048	transdecoder	CDS	3103387	3103514	.	-	1	transcript_id "MSTRG.13611.1.p1"; gene_id "MSTRG.13611";
scaf_00048	transdecoder	CDS	3103769	3103860	.	-	0	transcript_id "MSTRG.13611.1.p1"; gene_id "MSTRG.13611";
scaf_00048	transdecoder	CDS	3104240	3104409	.	-	2	transcript_id "MSTRG.13611.1.p1"; gene_id "MSTRG.13611";
scaf_00048	transdecoder	CDS	3104679	3104781	.	-	0	transcript_id "MSTRG.13611.1.p1"; gene_id "MSTRG.13611";
scaf_00048	transdecoder	CDS	3105284	3105474	.	-	2	transcript_id "MSTRG.13611.1.p1"; gene_id "MSTRG.13611";
scaf_00048	transdecoder	CDS	3105729	3105843	.	-	0	transcript_id "MSTRG.13611.1.p1"; gene_id "MSTRG.13611";
scaf_00048	transdecoder	CDS	3106145	3106356	.	-	2	transcript_id "MSTRG.13611.1.p1"; gene_id "MSTRG.13611";
scaf_00048	transdecoder	CDS	3106906	3107041	.	-	0	transcript_id "MSTRG.13611.1.p1"; gene_id "MSTRG.13611";
scaf_00048	transdecoder	CDS	3107372	3107574	.	-	2	transcript_id "MSTRG.13611.1.p1"; gene_id "MSTRG.13611";
scaf_00048	transdecoder	CDS	3107931	3108030	.	-	0	transcript_id "MSTRG.13611.1.p1"; gene_id "MSTRG.13611";
scaf_00048	transdecoder	CDS	3108282	3108449	.	-	0	transcript_id "MSTRG.13611.1.p1"; gene_id "MSTRG.13611";
scaf_00048	transdecoder	CDS	3109141	3109185	.	-	0	transcript_id "MSTRG.13611.1.p1"; gene_id "MSTRG.13611";
scaf_00048	transdecoder	CDS	3109957	3110060	.	-	2	transcript_id "MSTRG.13611.1.p1"; gene_id "MSTRG.13611";
scaf_00048	transdecoder	CDS	3110723	3110811	.	-	1	transcript_id "MSTRG.13611.1.p1"; gene_id "MSTRG.13611";
scaf_00048	transdecoder	CDS	3111280	3111548	.	-	0	transcript_id "MSTRG.13611.1.p1"; gene_id "MSTRG.13611";
scaf_00048	transdecoder	exon	3100274	3100485	.	-	.	transcript_id "PMZ_0029932-RA.p1"; gene_id "MSTRG.13611";
scaf_00048	transdecoder	exon	3100764	3100877	.	-	.	transcript_id "PMZ_0029932-RA.p1"; gene_id "MSTRG.13611";
scaf_00048	transdecoder	exon	3101388	3101484	.	-	.	transcript_id "PMZ_0029932-RA.p1"; gene_id "MSTRG.13611";
scaf_00048	transdecoder	exon	3101851	3101942	.	-	.	transcript_id "PMZ_0029932-RA.p1"; gene_id "MSTRG.13611";
scaf_00048	transdecoder	exon	3102060	3102070	.	-	.	transcript_id "PMZ_0029932-RA.p1"; gene_id "MSTRG.13611";
scaf_00048	transdecoder	exon	3102350	3102462	.	-	.	transcript_id "PMZ_0029932-RA.p1"; gene_id "MSTRG.13611";
scaf_00048	transdecoder	exon	3103009	3103085	.	-	.	transcript_id "PMZ_0029932-RA.p1"; gene_id "MSTRG.13611";
scaf_00048	transdecoder	exon	3103387	3103514	.	-	.	transcript_id "PMZ_0029932-RA.p1"; gene_id "MSTRG.13611";
scaf_00048	transdecoder	exon	3103769	3103860	.	-	.	transcript_id "PMZ_0029932-RA.p1"; gene_id "MSTRG.13611";
scaf_00048	transdecoder	exon	3104240	3104389	.	-	.	transcript_id "PMZ_0029932-RA.p1"; gene_id "MSTRG.13611";
scaf_00048	transdecoder	CDS	3100340	3100485	.	-	2	transcript_id "PMZ_0029932-RA.p1"; gene_id "MSTRG.13611";
scaf_00048	transdecoder	CDS	3100764	3100877	.	-	2	transcript_id "PMZ_0029932-RA.p1"; gene_id "MSTRG.13611";
scaf_00048	transdecoder	CDS	3101388	3101484	.	-	0	transcript_id "PMZ_0029932-RA.p1"; gene_id "MSTRG.13611";
scaf_00048	transdecoder	CDS	3101851	3101942	.	-	2	transcript_id "PMZ_0029932-RA.p1"; gene_id "MSTRG.13611";
scaf_00048	transdecoder	CDS	3102060	3102070	.	-	1	transcript_id "PMZ_0029932-RA.p1"; gene_id "MSTRG.13611";
scaf_00048	transdecoder	CDS	3102350	3102462	.	-	0	transcript_id "PMZ_0029932-RA.p1"; gene_id "MSTRG.13611";
scaf_00048	transdecoder	CDS	3103009	3103085	.	-	2	transcript_id "PMZ_0029932-RA.p1"; gene_id "MSTRG.13611";
scaf_00048	transdecoder	CDS	3103387	3103514	.	-	1	transcript_id "PMZ_0029932-RA.p1"; gene_id "MSTRG.13611";
scaf_00048	transdecoder	CDS	3103769	3103860	.	-	0	transcript_id "PMZ_0029932-RA.p1"; gene_id "MSTRG.13611";
scaf_00048	transdecoder	CDS	3104240	3104389	.	-	0	transcript_id "PMZ_0029932-RA.p1"; gene_id "MSTRG.13611";
scaf_00048	transdecoder	exon	3104641	3104781	.	-	.	transcript_id "PMZ_0012743-RA.p1"; gene_id "MSTRG.13611";
scaf_00048	transdecoder	exon	3105284	3105474	.	-	.	transcript_id "PMZ_0012743-RA.p1"; gene_id "MSTRG.13611";
scaf_00048	transdecoder	exon	3105729	3105837	.	-	.	transcript_id "PMZ_0012743-RA.p1"; gene_id "MSTRG.13611";
scaf_00048	transdecoder	exon	3106184	3106356	.	-	.	transcript_id "PMZ_0012743-RA.p1"; gene_id "MSTRG.13611";
scaf_00048	transdecoder	exon	3106906	3107041	.	-	.	transcript_id "PMZ_0012743-RA.p1"; gene_id "MSTRG.13611";
scaf_00048	transdecoder	exon	3107372	3107574	.	-	.	transcript_id "PMZ_0012743-RA.p1"; gene_id "MSTRG.13611";
scaf_00048	transdecoder	exon	3107931	3108069	.	-	.	transcript_id "PMZ_0012743-RA.p1"; gene_id "MSTRG.13611";
scaf_00048	transdecoder	exon	3108282	3108392	.	-	.	transcript_id "PMZ_0012743-RA.p1"; gene_id "MSTRG.13611";
scaf_00048	transdecoder	exon	3109957	3110060	.	-	.	transcript_id "PMZ_0012743-RA.p1"; gene_id "MSTRG.13611";
scaf_00048	transdecoder	exon	3110723	3110811	.	-	.	transcript_id "PMZ_0012743-RA.p1"; gene_id "MSTRG.13611";
scaf_00048	transdecoder	exon	3111280	3111320	.	-	.	transcript_id "PMZ_0012743-RA.p1"; gene_id "MSTRG.13611";
scaf_00048	transdecoder	CDS	3104641	3104781	.	-	0	transcript_id "PMZ_0012743-RA.p1"; gene_id "MSTRG.13611";
scaf_00048	transdecoder	CDS	3105284	3105474	.	-	2	transcript_id "PMZ_0012743-RA.p1"; gene_id "MSTRG.13611";
scaf_00048	transdecoder	CDS	3105729	3105837	.	-	0	transcript_id "PMZ_0012743-RA.p1"; gene_id "MSTRG.13611";
scaf_00048	transdecoder	CDS	3106184	3106356	.	-	2	transcript_id "PMZ_0012743-RA.p1"; gene_id "MSTRG.13611";
scaf_00048	transdecoder	CDS	3106906	3107041	.	-	0	transcript_id "PMZ_0012743-RA.p1"; gene_id "MSTRG.13611";
scaf_00048	transdecoder	CDS	3107372	3107574	.	-	2	transcript_id "PMZ_0012743-RA.p1"; gene_id "MSTRG.13611";
scaf_00048	transdecoder	CDS	3107931	3108069	.	-	0	transcript_id "PMZ_0012743-RA.p1"; gene_id "MSTRG.13611";
scaf_00048	transdecoder	CDS	3108282	3108392	.	-	0	transcript_id "PMZ_0012743-RA.p1"; gene_id "MSTRG.13611";
scaf_00048	transdecoder	CDS	3109957	3110060	.	-	2	transcript_id "PMZ_0012743-RA.p1"; gene_id "MSTRG.13611";
scaf_00048	transdecoder	CDS	3110723	3110811	.	-	1	transcript_id "PMZ_0012743-RA.p1"; gene_id "MSTRG.13611";
scaf_00048	transdecoder	CDS	3111280	3111320	.	-	0	transcript_id "PMZ_0012743-RA.p1"; gene_id "MSTRG.13611";
scaf_00048	transdecoder	exon	3112589	3112799	.	+	.	transcript_id "MSTRG.13613.1.p1"; gene_id "MSTRG.13613";
scaf_00048	transdecoder	exon	3113710	3113786	.	+	.	transcript_id "MSTRG.13613.1.p1"; gene_id "MSTRG.13613";
scaf_00048	transdecoder	exon	3114332	3114447	.	+	.	transcript_id "MSTRG.13613.1.p1"; gene_id "MSTRG.13613";
scaf_00048	transdecoder	exon	3114984	3115025	.	+	.	transcript_id "MSTRG.13613.1.p1"; gene_id "MSTRG.13613";
scaf_00048	transdecoder	exon	3115410	3115577	.	+	.	transcript_id "MSTRG.13613.1.p1"; gene_id "MSTRG.13613";
scaf_00048	transdecoder	exon	3116178	3116277	.	+	.	transcript_id "MSTRG.13613.1.p1"; gene_id "MSTRG.13613";
scaf_00048	transdecoder	exon	3116668	3116870	.	+	.	transcript_id "MSTRG.13613.1.p1"; gene_id "MSTRG.13613";
scaf_00048	transdecoder	exon	3117401	3117536	.	+	.	transcript_id "MSTRG.13613.1.p1"; gene_id "MSTRG.13613";
scaf_00048	transdecoder	exon	3119946	3120157	.	+	.	transcript_id "MSTRG.13613.1.p1"; gene_id "MSTRG.13613";
scaf_00048	transdecoder	exon	3120667	3120781	.	+	.	transcript_id "MSTRG.13613.1.p1"; gene_id "MSTRG.13613";
scaf_00048	transdecoder	exon	3121130	3121320	.	+	.	transcript_id "MSTRG.13613.1.p1"; gene_id "MSTRG.13613";
scaf_00048	transdecoder	exon	3121820	3121922	.	+	.	transcript_id "MSTRG.13613.1.p1"; gene_id "MSTRG.13613";
scaf_00048	transdecoder	exon	3122184	3122353	.	+	.	transcript_id "MSTRG.13613.1.p1"; gene_id "MSTRG.13613";
scaf_00048	transdecoder	exon	3122736	3122827	.	+	.	transcript_id "MSTRG.13613.1.p1"; gene_id "MSTRG.13613";
scaf_00048	transdecoder	exon	3123083	3123210	.	+	.	transcript_id "MSTRG.13613.1.p1"; gene_id "MSTRG.13613";
scaf_00048	transdecoder	exon	3123525	3123601	.	+	.	transcript_id "MSTRG.13613.1.p1"; gene_id "MSTRG.13613";
scaf_00048	transdecoder	exon	3124113	3124225	.	+	.	transcript_id "MSTRG.13613.1.p1"; gene_id "MSTRG.13613";
scaf_00048	transdecoder	exon	3124641	3124785	.	+	.	transcript_id "MSTRG.13613.1.p1"; gene_id "MSTRG.13613";
scaf_00048	transdecoder	exon	3125096	3125192	.	+	.	transcript_id "MSTRG.13613.1.p1"; gene_id "MSTRG.13613";
scaf_00048	transdecoder	exon	3125625	3125735	.	+	.	transcript_id "MSTRG.13613.1.p1"; gene_id "MSTRG.13613";
scaf_00048	transdecoder	exon	3126756	3129012	.	+	.	transcript_id "MSTRG.13613.1.p1"; gene_id "MSTRG.13613";
scaf_00048	transdecoder	CDS	3117410	3117536	.	+	0	transcript_id "MSTRG.13613.1.p1"; gene_id "MSTRG.13613";
scaf_00048	transdecoder	CDS	3119946	3120157	.	+	2	transcript_id "MSTRG.13613.1.p1"; gene_id "MSTRG.13613";
scaf_00048	transdecoder	CDS	3120667	3120781	.	+	0	transcript_id "MSTRG.13613.1.p1"; gene_id "MSTRG.13613";
scaf_00048	transdecoder	CDS	3121130	3121320	.	+	2	transcript_id "MSTRG.13613.1.p1"; gene_id "MSTRG.13613";
scaf_00048	transdecoder	CDS	3121820	3121922	.	+	0	transcript_id "MSTRG.13613.1.p1"; gene_id "MSTRG.13613";
scaf_00048	transdecoder	CDS	3122184	3122353	.	+	2	transcript_id "MSTRG.13613.1.p1"; gene_id "MSTRG.13613";
scaf_00048	transdecoder	CDS	3122736	3122827	.	+	0	transcript_id "MSTRG.13613.1.p1"; gene_id "MSTRG.13613";
scaf_00048	transdecoder	CDS	3123083	3123210	.	+	1	transcript_id "MSTRG.13613.1.p1"; gene_id "MSTRG.13613";
scaf_00048	transdecoder	CDS	3123525	3123601	.	+	2	transcript_id "MSTRG.13613.1.p1"; gene_id "MSTRG.13613";
scaf_00048	transdecoder	CDS	3124113	3124225	.	+	0	transcript_id "MSTRG.13613.1.p1"; gene_id "MSTRG.13613";
scaf_00048	transdecoder	CDS	3124641	3124785	.	+	1	transcript_id "MSTRG.13613.1.p1"; gene_id "MSTRG.13613";
scaf_00048	transdecoder	CDS	3125096	3125192	.	+	0	transcript_id "MSTRG.13613.1.p1"; gene_id "MSTRG.13613";
scaf_00048	transdecoder	CDS	3125625	3125735	.	+	2	transcript_id "MSTRG.13613.1.p1"; gene_id "MSTRG.13613";
scaf_00048	transdecoder	CDS	3126756	3126886	.	+	2	transcript_id "MSTRG.13613.1.p1"; gene_id "MSTRG.13613";
scaf_00048	transdecoder	exon	3113342	3113352	.	+	.	transcript_id "PMZ_0044797-RA.p1"; gene_id "MSTRG.13613";
scaf_00048	transdecoder	exon	3113710	3113786	.	+	.	transcript_id "PMZ_0044797-RA.p1"; gene_id "MSTRG.13613";
scaf_00048	transdecoder	exon	3114332	3114447	.	+	.	transcript_id "PMZ_0044797-RA.p1"; gene_id "MSTRG.13613";
scaf_00048	transdecoder	exon	3115410	3115577	.	+	.	transcript_id "PMZ_0044797-RA.p1"; gene_id "MSTRG.13613";
scaf_00048	transdecoder	exon	3115673	3115704	.	+	.	transcript_id "PMZ_0044797-RA.p1"; gene_id "MSTRG.13613";
scaf_00048	transdecoder	exon	3116668	3116824	.	+	.	transcript_id "PMZ_0044797-RA.p1"; gene_id "MSTRG.13613";
scaf_00048	transdecoder	exon	3117401	3117536	.	+	.	transcript_id "PMZ_0044797-RA.p1"; gene_id "MSTRG.13613";
scaf_00048	transdecoder	exon	3119946	3120157	.	+	.	transcript_id "PMZ_0044797-RA.p1"; gene_id "MSTRG.13613";
scaf_00048	transdecoder	exon	3120667	3120781	.	+	.	transcript_id "PMZ_0044797-RA.p1"; gene_id "MSTRG.13613";
scaf_00048	transdecoder	exon	3121130	3121320	.	+	.	transcript_id "PMZ_0044797-RA.p1"; gene_id "MSTRG.13613";
scaf_00048	transdecoder	exon	3121820	3121931	.	+	.	transcript_id "PMZ_0044797-RA.p1"; gene_id "MSTRG.13613";
scaf_00048	transdecoder	exon	3122184	3122353	.	+	.	transcript_id "PMZ_0044797-RA.p1"; gene_id "MSTRG.13613";
scaf_00048	transdecoder	exon	3122736	3122827	.	+	.	transcript_id "PMZ_0044797-RA.p1"; gene_id "MSTRG.13613";
scaf_00048	transdecoder	exon	3123083	3123210	.	+	.	transcript_id "PMZ_0044797-RA.p1"; gene_id "MSTRG.13613";
scaf_00048	transdecoder	exon	3123525	3123601	.	+	.	transcript_id "PMZ_0044797-RA.p1"; gene_id "MSTRG.13613";
scaf_00048	transdecoder	exon	3124113	3124225	.	+	.	transcript_id "PMZ_0044797-RA.p1"; gene_id "MSTRG.13613";
scaf_00048	transdecoder	exon	3124641	3124785	.	+	.	transcript_id "PMZ_0044797-RA.p1"; gene_id "MSTRG.13613";
scaf_00048	transdecoder	exon	3125096	3125175	.	+	.	transcript_id "PMZ_0044797-RA.p1"; gene_id "MSTRG.13613";
scaf_00048	transdecoder	exon	3125629	3125735	.	+	.	transcript_id "PMZ_0044797-RA.p1"; gene_id "MSTRG.13613";
scaf_00048	transdecoder	exon	3126756	3129040	.	+	.	transcript_id "PMZ_0044797-RA.p1"; gene_id "MSTRG.13613";
scaf_00048	transdecoder	CDS	3113342	3113352	.	+	0	transcript_id "PMZ_0044797-RA.p1"; gene_id "MSTRG.13613";
scaf_00048	transdecoder	CDS	3113710	3113786	.	+	1	transcript_id "PMZ_0044797-RA.p1"; gene_id "MSTRG.13613";
scaf_00048	transdecoder	CDS	3114332	3114447	.	+	2	transcript_id "PMZ_0044797-RA.p1"; gene_id "MSTRG.13613";
scaf_00048	transdecoder	CDS	3115410	3115577	.	+	0	transcript_id "PMZ_0044797-RA.p1"; gene_id "MSTRG.13613";
scaf_00048	transdecoder	CDS	3115673	3115704	.	+	0	transcript_id "PMZ_0044797-RA.p1"; gene_id "MSTRG.13613";
scaf_00048	transdecoder	CDS	3116668	3116824	.	+	1	transcript_id "PMZ_0044797-RA.p1"; gene_id "MSTRG.13613";
scaf_00048	transdecoder	CDS	3117401	3117536	.	+	0	transcript_id "PMZ_0044797-RA.p1"; gene_id "MSTRG.13613";
scaf_00048	transdecoder	CDS	3119946	3120157	.	+	2	transcript_id "PMZ_0044797-RA.p1"; gene_id "MSTRG.13613";
scaf_00048	transdecoder	CDS	3120667	3120781	.	+	0	transcript_id "PMZ_0044797-RA.p1"; gene_id "MSTRG.13613";
scaf_00048	transdecoder	CDS	3121130	3121320	.	+	2	transcript_id "PMZ_0044797-RA.p1"; gene_id "MSTRG.13613";
scaf_00048	transdecoder	CDS	3121820	3121931	.	+	0	transcript_id "PMZ_0044797-RA.p1"; gene_id "MSTRG.13613";
scaf_00048	transdecoder	CDS	3122184	3122353	.	+	2	transcript_id "PMZ_0044797-RA.p1"; gene_id "MSTRG.13613";
scaf_00048	transdecoder	CDS	3122736	3122827	.	+	0	transcript_id "PMZ_0044797-RA.p1"; gene_id "MSTRG.13613";
scaf_00048	transdecoder	CDS	3123083	3123210	.	+	1	transcript_id "PMZ_0044797-RA.p1"; gene_id "MSTRG.13613";
scaf_00048	transdecoder	CDS	3123525	3123601	.	+	2	transcript_id "PMZ_0044797-RA.p1"; gene_id "MSTRG.13613";
scaf_00048	transdecoder	CDS	3124113	3124225	.	+	0	transcript_id "PMZ_0044797-RA.p1"; gene_id "MSTRG.13613";
scaf_00048	transdecoder	CDS	3124641	3124785	.	+	1	transcript_id "PMZ_0044797-RA.p1"; gene_id "MSTRG.13613";
scaf_00048	transdecoder	CDS	3125096	3125175	.	+	0	transcript_id "PMZ_0044797-RA.p1"; gene_id "MSTRG.13613";
scaf_00048	transdecoder	CDS	3125629	3125735	.	+	1	transcript_id "PMZ_0044797-RA.p1"; gene_id "MSTRG.13613";
scaf_00048	transdecoder	CDS	3126756	3126886	.	+	2	transcript_id "PMZ_0044797-RA.p1"; gene_id "MSTRG.13613";
scaf_00048	transdecoder	exon	3122362	3130313	.	-	.	transcript_id "MSTRG.13614.1.p1"; gene_id "MSTRG.13614";
scaf_00048	transdecoder	exon	3131427	3131580	.	-	.	transcript_id "MSTRG.13614.1.p1"; gene_id "MSTRG.13614";
scaf_00048	transdecoder	exon	3132001	3132177	.	-	.	transcript_id "MSTRG.13614.1.p1"; gene_id "MSTRG.13614";
scaf_00048	transdecoder	exon	3133438	3133532	.	-	.	transcript_id "MSTRG.13614.1.p1"; gene_id "MSTRG.13614";
scaf_00048	transdecoder	exon	3142806	3143919	.	-	.	transcript_id "MSTRG.13614.1.p1"; gene_id "MSTRG.13614";
scaf_00048	transdecoder	CDS	3130122	3130313	.	-	0	transcript_id "MSTRG.13614.1.p1"; gene_id "MSTRG.13614";
scaf_00048	transdecoder	CDS	3131427	3131580	.	-	1	transcript_id "MSTRG.13614.1.p1"; gene_id "MSTRG.13614";
scaf_00048	transdecoder	CDS	3132001	3132177	.	-	1	transcript_id "MSTRG.13614.1.p1"; gene_id "MSTRG.13614";
scaf_00048	transdecoder	CDS	3133438	3133532	.	-	0	transcript_id "MSTRG.13614.1.p1"; gene_id "MSTRG.13614";
scaf_00048	transdecoder	CDS	3142806	3143138	.	-	0	transcript_id "MSTRG.13614.1.p1"; gene_id "MSTRG.13614";
scaf_00048	transdecoder	exon	3131997	3132177	.	-	.	transcript_id "PMZ_0029933-RA.p1"; gene_id "MSTRG.13614";
scaf_00048	transdecoder	exon	3140376	3140422	.	-	.	transcript_id "PMZ_0029933-RA.p1"; gene_id "MSTRG.13614";
scaf_00048	transdecoder	exon	3142806	3143138	.	-	.	transcript_id "PMZ_0029933-RA.p1"; gene_id "MSTRG.13614";
scaf_00048	transdecoder	CDS	3131997	3132177	.	-	1	transcript_id "PMZ_0029933-RA.p1"; gene_id "MSTRG.13614";
scaf_00048	transdecoder	CDS	3140376	3140422	.	-	0	transcript_id "PMZ_0029933-RA.p1"; gene_id "MSTRG.13614";
scaf_00048	transdecoder	CDS	3142806	3143138	.	-	0	transcript_id "PMZ_0029933-RA.p1"; gene_id "MSTRG.13614";
scaf_00048	transdecoder	exon	3152431	3152788	.	+	.	transcript_id "MSTRG.13615.1.p1"; gene_id "MSTRG.13615";
scaf_00048	transdecoder	exon	3153725	3153909	.	+	.	transcript_id "MSTRG.13615.1.p1"; gene_id "MSTRG.13615";
scaf_00048	transdecoder	exon	3154139	3154279	.	+	.	transcript_id "MSTRG.13615.1.p1"; gene_id "MSTRG.13615";
scaf_00048	transdecoder	exon	3154401	3154568	.	+	.	transcript_id "MSTRG.13615.1.p1"; gene_id "MSTRG.13615";
scaf_00048	transdecoder	exon	3155021	3157855	.	+	.	transcript_id "MSTRG.13615.1.p1"; gene_id "MSTRG.13615";
scaf_00048	transdecoder	CDS	3152551	3152788	.	+	0	transcript_id "MSTRG.13615.1.p1"; gene_id "MSTRG.13615";
scaf_00048	transdecoder	CDS	3153725	3153909	.	+	2	transcript_id "MSTRG.13615.1.p1"; gene_id "MSTRG.13615";
scaf_00048	transdecoder	CDS	3154139	3154279	.	+	0	transcript_id "MSTRG.13615.1.p1"; gene_id "MSTRG.13615";
scaf_00048	transdecoder	CDS	3154401	3154568	.	+	0	transcript_id "MSTRG.13615.1.p1"; gene_id "MSTRG.13615";
scaf_00048	transdecoder	CDS	3155021	3155374	.	+	0	transcript_id "MSTRG.13615.1.p1"; gene_id "MSTRG.13615";
scaf_00048	transdecoder	exon	3152441	3152788	.	+	.	transcript_id "MSTRG.13615.2.p1"; gene_id "MSTRG.13615";
scaf_00048	transdecoder	exon	3153746	3153909	.	+	.	transcript_id "MSTRG.13615.2.p1"; gene_id "MSTRG.13615";
scaf_00048	transdecoder	exon	3154139	3154279	.	+	.	transcript_id "MSTRG.13615.2.p1"; gene_id "MSTRG.13615";
scaf_00048	transdecoder	exon	3154401	3154568	.	+	.	transcript_id "MSTRG.13615.2.p1"; gene_id "MSTRG.13615";
scaf_00048	transdecoder	exon	3155021	3157760	.	+	.	transcript_id "MSTRG.13615.2.p1"; gene_id "MSTRG.13615";
scaf_00048	transdecoder	CDS	3152551	3152788	.	+	0	transcript_id "MSTRG.13615.2.p1"; gene_id "MSTRG.13615";
scaf_00048	transdecoder	CDS	3153746	3153909	.	+	2	transcript_id "MSTRG.13615.2.p1"; gene_id "MSTRG.13615";
scaf_00048	transdecoder	CDS	3154139	3154279	.	+	0	transcript_id "MSTRG.13615.2.p1"; gene_id "MSTRG.13615";
scaf_00048	transdecoder	CDS	3154401	3154568	.	+	0	transcript_id "MSTRG.13615.2.p1"; gene_id "MSTRG.13615";
scaf_00048	transdecoder	CDS	3155021	3155374	.	+	0	transcript_id "MSTRG.13615.2.p1"; gene_id "MSTRG.13615";
scaf_00048	transdecoder	exon	3152444	3152788	.	+	.	transcript_id "PMZ_0012739-RA.p1"; gene_id "MSTRG.13615";
scaf_00048	transdecoder	exon	3153725	3153909	.	+	.	transcript_id "PMZ_0012739-RA.p1"; gene_id "MSTRG.13615";
scaf_00048	transdecoder	exon	3154139	3154279	.	+	.	transcript_id "PMZ_0012739-RA.p1"; gene_id "MSTRG.13615";
scaf_00048	transdecoder	exon	3154401	3154547	.	+	.	transcript_id "PMZ_0012739-RA.p1"; gene_id "MSTRG.13615";
scaf_00048	transdecoder	exon	3155021	3156058	.	+	.	transcript_id "PMZ_0012739-RA.p1"; gene_id "MSTRG.13615";
scaf_00048	transdecoder	CDS	3152551	3152788	.	+	0	transcript_id "PMZ_0012739-RA.p1"; gene_id "MSTRG.13615";
scaf_00048	transdecoder	CDS	3153725	3153909	.	+	2	transcript_id "PMZ_0012739-RA.p1"; gene_id "MSTRG.13615";
scaf_00048	transdecoder	CDS	3154139	3154279	.	+	0	transcript_id "PMZ_0012739-RA.p1"; gene_id "MSTRG.13615";
scaf_00048	transdecoder	CDS	3154401	3154547	.	+	0	transcript_id "PMZ_0012739-RA.p1"; gene_id "MSTRG.13615";
scaf_00048	transdecoder	CDS	3155021	3155374	.	+	0	transcript_id "PMZ_0012739-RA.p1"; gene_id "MSTRG.13615";
scaf_00048	transdecoder	exon	3203788	3203884	.	+	.	transcript_id "PMZ_0009914-RA.p1"; gene_id "MSTRG.13616";
scaf_00048	transdecoder	exon	3204015	3204617	.	+	.	transcript_id "PMZ_0009914-RA.p1"; gene_id "MSTRG.13616";
scaf_00048	transdecoder	exon	3204683	3204777	.	+	.	transcript_id "PMZ_0009914-RA.p1"; gene_id "MSTRG.13616";
scaf_00048	transdecoder	exon	3210433	3210733	.	+	.	transcript_id "PMZ_0009914-RA.p1"; gene_id "MSTRG.13616";
scaf_00048	transdecoder	exon	3211105	3211330	.	+	.	transcript_id "PMZ_0009914-RA.p1"; gene_id "MSTRG.13616";
scaf_00048	transdecoder	exon	3217593	3217706	.	+	.	transcript_id "PMZ_0009914-RA.p1"; gene_id "MSTRG.13616";
scaf_00048	transdecoder	exon	3218246	3218340	.	+	.	transcript_id "PMZ_0009914-RA.p1"; gene_id "MSTRG.13616";
scaf_00048	transdecoder	exon	3224568	3224731	.	+	.	transcript_id "PMZ_0009914-RA.p1"; gene_id "MSTRG.13616";
scaf_00048	transdecoder	exon	3228435	3228660	.	+	.	transcript_id "PMZ_0009914-RA.p1"; gene_id "MSTRG.13616";
scaf_00048	transdecoder	exon	3236732	3236899	.	+	.	transcript_id "PMZ_0009914-RA.p1"; gene_id "MSTRG.13616";
scaf_00048	transdecoder	exon	3244776	3244939	.	+	.	transcript_id "PMZ_0009914-RA.p1"; gene_id "MSTRG.13616";
scaf_00048	transdecoder	exon	3248680	3248727	.	+	.	transcript_id "PMZ_0009914-RA.p1"; gene_id "MSTRG.13616";
scaf_00048	transdecoder	exon	3264734	3264791	.	+	.	transcript_id "PMZ_0009914-RA.p1"; gene_id "MSTRG.13616";
scaf_00048	transdecoder	exon	3268754	3269053	.	+	.	transcript_id "PMZ_0009914-RA.p1"; gene_id "MSTRG.13616";
scaf_00048	transdecoder	exon	3273051	3273115	.	+	.	transcript_id "PMZ_0009914-RA.p1"; gene_id "MSTRG.13616";
scaf_00048	transdecoder	CDS	3203788	3203884	.	+	0	transcript_id "PMZ_0009914-RA.p1"; gene_id "MSTRG.13616";
scaf_00048	transdecoder	CDS	3204015	3204617	.	+	2	transcript_id "PMZ_0009914-RA.p1"; gene_id "MSTRG.13616";
scaf_00048	transdecoder	CDS	3204683	3204777	.	+	2	transcript_id "PMZ_0009914-RA.p1"; gene_id "MSTRG.13616";
scaf_00048	transdecoder	CDS	3210433	3210733	.	+	0	transcript_id "PMZ_0009914-RA.p1"; gene_id "MSTRG.13616";
scaf_00048	transdecoder	CDS	3211105	3211330	.	+	2	transcript_id "PMZ_0009914-RA.p1"; gene_id "MSTRG.13616";
scaf_00048	transdecoder	CDS	3217593	3217706	.	+	1	transcript_id "PMZ_0009914-RA.p1"; gene_id "MSTRG.13616";
scaf_00048	transdecoder	CDS	3218246	3218340	.	+	1	transcript_id "PMZ_0009914-RA.p1"; gene_id "MSTRG.13616";
scaf_00048	transdecoder	CDS	3224568	3224731	.	+	2	transcript_id "PMZ_0009914-RA.p1"; gene_id "MSTRG.13616";
scaf_00048	transdecoder	CDS	3228435	3228660	.	+	0	transcript_id "PMZ_0009914-RA.p1"; gene_id "MSTRG.13616";
scaf_00048	transdecoder	CDS	3236732	3236899	.	+	2	transcript_id "PMZ_0009914-RA.p1"; gene_id "MSTRG.13616";
scaf_00048	transdecoder	CDS	3244776	3244939	.	+	2	transcript_id "PMZ_0009914-RA.p1"; gene_id "MSTRG.13616";
scaf_00048	transdecoder	CDS	3248680	3248727	.	+	0	transcript_id "PMZ_0009914-RA.p1"; gene_id "MSTRG.13616";
scaf_00048	transdecoder	CDS	3264734	3264791	.	+	0	transcript_id "PMZ_0009914-RA.p1"; gene_id "MSTRG.13616";
scaf_00048	transdecoder	CDS	3268754	3269053	.	+	2	transcript_id "PMZ_0009914-RA.p1"; gene_id "MSTRG.13616";
scaf_00048	transdecoder	CDS	3273051	3273115	.	+	2	transcript_id "PMZ_0009914-RA.p1"; gene_id "MSTRG.13616";
scaf_00048	transdecoder	exon	3204762	3204903	.	+	.	transcript_id "MSTRG.13616.3.p1"; gene_id "MSTRG.13616";
scaf_00048	transdecoder	exon	3207969	3208091	.	+	.	transcript_id "MSTRG.13616.3.p1"; gene_id "MSTRG.13616";
scaf_00048	transdecoder	exon	3210433	3210733	.	+	.	transcript_id "MSTRG.13616.3.p1"; gene_id "MSTRG.13616";
scaf_00048	transdecoder	exon	3211105	3211330	.	+	.	transcript_id "MSTRG.13616.3.p1"; gene_id "MSTRG.13616";
scaf_00048	transdecoder	exon	3217593	3217729	.	+	.	transcript_id "MSTRG.13616.3.p1"; gene_id "MSTRG.13616";
scaf_00048	transdecoder	exon	3218206	3218340	.	+	.	transcript_id "MSTRG.13616.3.p1"; gene_id "MSTRG.13616";
scaf_00048	transdecoder	exon	3224568	3224731	.	+	.	transcript_id "MSTRG.13616.3.p1"; gene_id "MSTRG.13616";
scaf_00048	transdecoder	exon	3228435	3228469	.	+	.	transcript_id "MSTRG.13616.3.p1"; gene_id "MSTRG.13616";
scaf_00048	transdecoder	CDS	3204763	3204903	.	+	0	transcript_id "MSTRG.13616.3.p1"; gene_id "MSTRG.13616";
scaf_00048	transdecoder	CDS	3207969	3208091	.	+	0	transcript_id "MSTRG.13616.3.p1"; gene_id "MSTRG.13616";
scaf_00048	transdecoder	CDS	3210433	3210733	.	+	0	transcript_id "MSTRG.13616.3.p1"; gene_id "MSTRG.13616";
scaf_00048	transdecoder	CDS	3211105	3211330	.	+	2	transcript_id "MSTRG.13616.3.p1"; gene_id "MSTRG.13616";
scaf_00048	transdecoder	CDS	3217593	3217729	.	+	1	transcript_id "MSTRG.13616.3.p1"; gene_id "MSTRG.13616";
scaf_00048	transdecoder	CDS	3218206	3218340	.	+	2	transcript_id "MSTRG.13616.3.p1"; gene_id "MSTRG.13616";
scaf_00048	transdecoder	CDS	3224568	3224731	.	+	2	transcript_id "MSTRG.13616.3.p1"; gene_id "MSTRG.13616";
scaf_00048	transdecoder	CDS	3228435	3228467	.	+	0	transcript_id "MSTRG.13616.3.p1"; gene_id "MSTRG.13616";
scaf_00048	transdecoder	exon	3244804	3244939	.	+	.	transcript_id "MSTRG.13616.4.p1"; gene_id "MSTRG.13616";
scaf_00048	transdecoder	exon	3248680	3248810	.	+	.	transcript_id "MSTRG.13616.4.p1"; gene_id "MSTRG.13616";
scaf_00048	transdecoder	exon	3264647	3264791	.	+	.	transcript_id "MSTRG.13616.4.p1"; gene_id "MSTRG.13616";
scaf_00048	transdecoder	exon	3268754	3269053	.	+	.	transcript_id "MSTRG.13616.4.p1"; gene_id "MSTRG.13616";
scaf_00048	transdecoder	exon	3288025	3288186	.	+	.	transcript_id "MSTRG.13616.4.p1"; gene_id "MSTRG.13616";
scaf_00048	transdecoder	exon	3311408	3311509	.	+	.	transcript_id "MSTRG.13616.4.p1"; gene_id "MSTRG.13616";
scaf_00048	transdecoder	exon	3334386	3334526	.	+	.	transcript_id "MSTRG.13616.4.p1"; gene_id "MSTRG.13616";
scaf_00048	transdecoder	exon	3345413	3345597	.	+	.	transcript_id "MSTRG.13616.4.p1"; gene_id "MSTRG.13616";
scaf_00048	transdecoder	exon	3346723	3346856	.	+	.	transcript_id "MSTRG.13616.4.p1"; gene_id "MSTRG.13616";
scaf_00048	transdecoder	exon	3370766	3370986	.	+	.	transcript_id "MSTRG.13616.4.p1"; gene_id "MSTRG.13616";
scaf_00048	transdecoder	exon	3387166	3387292	.	+	.	transcript_id "MSTRG.13616.4.p1"; gene_id "MSTRG.13616";
scaf_00048	transdecoder	exon	3393499	3393644	.	+	.	transcript_id "MSTRG.13616.4.p1"; gene_id "MSTRG.13616";
scaf_00048	transdecoder	exon	3399078	3399237	.	+	.	transcript_id "MSTRG.13616.4.p1"; gene_id "MSTRG.13616";
scaf_00048	transdecoder	exon	3400126	3400239	.	+	.	transcript_id "MSTRG.13616.4.p1"; gene_id "MSTRG.13616";
scaf_00048	transdecoder	exon	3418724	3418893	.	+	.	transcript_id "MSTRG.13616.4.p1"; gene_id "MSTRG.13616";
scaf_00048	transdecoder	exon	3419821	3425096	.	+	.	transcript_id "MSTRG.13616.4.p1"; gene_id "MSTRG.13616";
scaf_00048	transdecoder	CDS	3311483	3311509	.	+	0	transcript_id "MSTRG.13616.4.p1"; gene_id "MSTRG.13616";
scaf_00048	transdecoder	CDS	3334386	3334526	.	+	0	transcript_id "MSTRG.13616.4.p1"; gene_id "MSTRG.13616";
scaf_00048	transdecoder	CDS	3345413	3345597	.	+	0	transcript_id "MSTRG.13616.4.p1"; gene_id "MSTRG.13616";
scaf_00048	transdecoder	CDS	3346723	3346856	.	+	1	transcript_id "MSTRG.13616.4.p1"; gene_id "MSTRG.13616";
scaf_00048	transdecoder	CDS	3370766	3370986	.	+	2	transcript_id "MSTRG.13616.4.p1"; gene_id "MSTRG.13616";
scaf_00048	transdecoder	CDS	3387166	3387292	.	+	0	transcript_id "MSTRG.13616.4.p1"; gene_id "MSTRG.13616";
scaf_00048	transdecoder	CDS	3393499	3393644	.	+	2	transcript_id "MSTRG.13616.4.p1"; gene_id "MSTRG.13616";
scaf_00048	transdecoder	CDS	3399078	3399237	.	+	0	transcript_id "MSTRG.13616.4.p1"; gene_id "MSTRG.13616";
scaf_00048	transdecoder	CDS	3400126	3400239	.	+	2	transcript_id "MSTRG.13616.4.p1"; gene_id "MSTRG.13616";
scaf_00048	transdecoder	CDS	3418724	3418893	.	+	2	transcript_id "MSTRG.13616.4.p1"; gene_id "MSTRG.13616";
scaf_00048	transdecoder	CDS	3419821	3420141	.	+	0	transcript_id "MSTRG.13616.4.p1"; gene_id "MSTRG.13616";
scaf_00048	transdecoder	exon	3278709	3278853	.	+	.	transcript_id "PMZ_0044798-RA.p1"; gene_id "MSTRG.13616";
scaf_00048	transdecoder	exon	3288025	3288186	.	+	.	transcript_id "PMZ_0044798-RA.p1"; gene_id "MSTRG.13616";
scaf_00048	transdecoder	exon	3311408	3311509	.	+	.	transcript_id "PMZ_0044798-RA.p1"; gene_id "MSTRG.13616";
scaf_00048	transdecoder	exon	3312522	3312532	.	+	.	transcript_id "PMZ_0044798-RA.p1"; gene_id "MSTRG.13616";
scaf_00048	transdecoder	CDS	3278709	3278853	.	+	0	transcript_id "PMZ_0044798-RA.p1"; gene_id "MSTRG.13616";
scaf_00048	transdecoder	CDS	3288025	3288186	.	+	2	transcript_id "PMZ_0044798-RA.p1"; gene_id "MSTRG.13616";
scaf_00048	transdecoder	CDS	3311408	3311509	.	+	2	transcript_id "PMZ_0044798-RA.p1"; gene_id "MSTRG.13616";
scaf_00048	transdecoder	CDS	3312522	3312532	.	+	2	transcript_id "PMZ_0044798-RA.p1"; gene_id "MSTRG.13616";
scaf_00048	transdecoder	exon	3326974	3327005	.	+	.	transcript_id "PMZ_0044799-RA.p1"; gene_id "MSTRG.13616";
scaf_00048	transdecoder	exon	3334412	3334526	.	+	.	transcript_id "PMZ_0044799-RA.p1"; gene_id "MSTRG.13616";
scaf_00048	transdecoder	exon	3345413	3345513	.	+	.	transcript_id "PMZ_0044799-RA.p1"; gene_id "MSTRG.13616";
scaf_00048	transdecoder	exon	3346723	3346856	.	+	.	transcript_id "PMZ_0044799-RA.p1"; gene_id "MSTRG.13616";
scaf_00048	transdecoder	exon	3349192	3349244	.	+	.	transcript_id "PMZ_0044799-RA.p1"; gene_id "MSTRG.13616";
scaf_00048	transdecoder	CDS	3326974	3327005	.	+	0	transcript_id "PMZ_0044799-RA.p1"; gene_id "MSTRG.13616";
scaf_00048	transdecoder	CDS	3334412	3334526	.	+	1	transcript_id "PMZ_0044799-RA.p1"; gene_id "MSTRG.13616";
scaf_00048	transdecoder	CDS	3345413	3345513	.	+	0	transcript_id "PMZ_0044799-RA.p1"; gene_id "MSTRG.13616";
scaf_00048	transdecoder	CDS	3346723	3346856	.	+	1	transcript_id "PMZ_0044799-RA.p1"; gene_id "MSTRG.13616";
scaf_00048	transdecoder	CDS	3349192	3349244	.	+	2	transcript_id "PMZ_0044799-RA.p1"; gene_id "MSTRG.13616";
scaf_00048	transdecoder	exon	3368470	3368527	.	+	.	transcript_id "PMZ_0034673-RA.p1"; gene_id "MSTRG.13616";
scaf_00048	transdecoder	exon	3370766	3370986	.	+	.	transcript_id "PMZ_0034673-RA.p1"; gene_id "MSTRG.13616";
scaf_00048	transdecoder	exon	3387166	3387220	.	+	.	transcript_id "PMZ_0034673-RA.p1"; gene_id "MSTRG.13616";
scaf_00048	transdecoder	exon	3393499	3393500	.	+	.	transcript_id "PMZ_0034673-RA.p1"; gene_id "MSTRG.13616";
scaf_00048	transdecoder	CDS	3368470	3368527	.	+	0	transcript_id "PMZ_0034673-RA.p1"; gene_id "MSTRG.13616";
scaf_00048	transdecoder	CDS	3370766	3370986	.	+	2	transcript_id "PMZ_0034673-RA.p1"; gene_id "MSTRG.13616";
scaf_00048	transdecoder	CDS	3387166	3387220	.	+	0	transcript_id "PMZ_0034673-RA.p1"; gene_id "MSTRG.13616";
scaf_00048	transdecoder	CDS	3393499	3393500	.	+	2	transcript_id "PMZ_0034673-RA.p1"; gene_id "MSTRG.13616";
scaf_00048	transdecoder	exon	3393528	3393644	.	+	.	transcript_id "PMZ_0026803-RA.p1"; gene_id "MSTRG.13616";
scaf_00048	transdecoder	exon	3399078	3399230	.	+	.	transcript_id "PMZ_0026803-RA.p1"; gene_id "MSTRG.13616";
scaf_00048	transdecoder	exon	3413755	3413875	.	+	.	transcript_id "PMZ_0026803-RA.p1"; gene_id "MSTRG.13616";
scaf_00048	transdecoder	exon	3418724	3418893	.	+	.	transcript_id "PMZ_0026803-RA.p1"; gene_id "MSTRG.13616";
scaf_00048	transdecoder	exon	3419841	3420260	.	+	.	transcript_id "PMZ_0026803-RA.p1"; gene_id "MSTRG.13616";
scaf_00048	transdecoder	CDS	3393528	3393644	.	+	0	transcript_id "PMZ_0026803-RA.p1"; gene_id "MSTRG.13616";
scaf_00048	transdecoder	CDS	3399078	3399230	.	+	0	transcript_id "PMZ_0026803-RA.p1"; gene_id "MSTRG.13616";
scaf_00048	transdecoder	CDS	3413755	3413875	.	+	0	transcript_id "PMZ_0026803-RA.p1"; gene_id "MSTRG.13616";
scaf_00048	transdecoder	CDS	3418724	3418893	.	+	2	transcript_id "PMZ_0026803-RA.p1"; gene_id "MSTRG.13616";
scaf_00048	transdecoder	CDS	3419841	3420260	.	+	0	transcript_id "PMZ_0026803-RA.p1"; gene_id "MSTRG.13616";
scaf_00048	transdecoder	exon	3444144	3447588	.	-	.	transcript_id "MSTRG.13618.1.p1"; gene_id "MSTRG.13618";
scaf_00048	transdecoder	exon	3448012	3448117	.	-	.	transcript_id "MSTRG.13618.1.p1"; gene_id "MSTRG.13618";
scaf_00048	transdecoder	exon	3449948	3450015	.	-	.	transcript_id "MSTRG.13618.1.p1"; gene_id "MSTRG.13618";
scaf_00048	transdecoder	exon	3450880	3451077	.	-	.	transcript_id "MSTRG.13618.1.p1"; gene_id "MSTRG.13618";
scaf_00048	transdecoder	exon	3452220	3452318	.	-	.	transcript_id "MSTRG.13618.1.p1"; gene_id "MSTRG.13618";
scaf_00048	transdecoder	exon	3455259	3455419	.	-	.	transcript_id "MSTRG.13618.1.p1"; gene_id "MSTRG.13618";
scaf_00048	transdecoder	exon	3468334	3468408	.	-	.	transcript_id "MSTRG.13618.1.p1"; gene_id "MSTRG.13618";
scaf_00048	transdecoder	exon	3472597	3472725	.	-	.	transcript_id "MSTRG.13618.1.p1"; gene_id "MSTRG.13618";
scaf_00048	transdecoder	exon	3474547	3474631	.	-	.	transcript_id "MSTRG.13618.1.p1"; gene_id "MSTRG.13618";
scaf_00048	transdecoder	exon	3477190	3477308	.	-	.	transcript_id "MSTRG.13618.1.p1"; gene_id "MSTRG.13618";
scaf_00048	transdecoder	exon	3478918	3479065	.	-	.	transcript_id "MSTRG.13618.1.p1"; gene_id "MSTRG.13618";
scaf_00048	transdecoder	exon	3479695	3479894	.	-	.	transcript_id "MSTRG.13618.1.p1"; gene_id "MSTRG.13618";
scaf_00048	transdecoder	exon	3480793	3480927	.	-	.	transcript_id "MSTRG.13618.1.p1"; gene_id "MSTRG.13618";
scaf_00048	transdecoder	exon	3481894	3482073	.	-	.	transcript_id "MSTRG.13618.1.p1"; gene_id "MSTRG.13618";
scaf_00048	transdecoder	exon	3484698	3484935	.	-	.	transcript_id "MSTRG.13618.1.p1"; gene_id "MSTRG.13618";
scaf_00048	transdecoder	exon	3490600	3491794	.	-	.	transcript_id "MSTRG.13618.1.p1"; gene_id "MSTRG.13618";
scaf_00048	transdecoder	CDS	3455292	3455419	.	-	2	transcript_id "MSTRG.13618.1.p1"; gene_id "MSTRG.13618";
scaf_00048	transdecoder	CDS	3468334	3468408	.	-	2	transcript_id "MSTRG.13618.1.p1"; gene_id "MSTRG.13618";
scaf_00048	transdecoder	CDS	3472597	3472725	.	-	2	transcript_id "MSTRG.13618.1.p1"; gene_id "MSTRG.13618";
scaf_00048	transdecoder	CDS	3474547	3474631	.	-	0	transcript_id "MSTRG.13618.1.p1"; gene_id "MSTRG.13618";
scaf_00048	transdecoder	CDS	3477190	3477308	.	-	2	transcript_id "MSTRG.13618.1.p1"; gene_id "MSTRG.13618";
scaf_00048	transdecoder	CDS	3478918	3479065	.	-	0	transcript_id "MSTRG.13618.1.p1"; gene_id "MSTRG.13618";
scaf_00048	transdecoder	CDS	3479695	3479894	.	-	2	transcript_id "MSTRG.13618.1.p1"; gene_id "MSTRG.13618";
scaf_00048	transdecoder	CDS	3480793	3480927	.	-	2	transcript_id "MSTRG.13618.1.p1"; gene_id "MSTRG.13618";
scaf_00048	transdecoder	CDS	3481894	3481969	.	-	0	transcript_id "MSTRG.13618.1.p1"; gene_id "MSTRG.13618";
scaf_00048	transdecoder	exon	3447363	3447588	.	-	.	transcript_id "PMZ_0044800-RA.p2"; gene_id "MSTRG.13618";
scaf_00048	transdecoder	exon	3448012	3448117	.	-	.	transcript_id "PMZ_0044800-RA.p2"; gene_id "MSTRG.13618";
scaf_00048	transdecoder	exon	3450002	3450015	.	-	.	transcript_id "PMZ_0044800-RA.p2"; gene_id "MSTRG.13618";
scaf_00048	transdecoder	exon	3450814	3451077	.	-	.	transcript_id "PMZ_0044800-RA.p2"; gene_id "MSTRG.13618";
scaf_00048	transdecoder	exon	3455259	3455313	.	-	.	transcript_id "PMZ_0044800-RA.p2"; gene_id "MSTRG.13618";
scaf_00048	transdecoder	CDS	3447404	3447588	.	-	2	transcript_id "PMZ_0044800-RA.p2"; gene_id "MSTRG.13618";
scaf_00048	transdecoder	CDS	3448012	3448117	.	-	0	transcript_id "PMZ_0044800-RA.p2"; gene_id "MSTRG.13618";
scaf_00048	transdecoder	CDS	3450002	3450015	.	-	2	transcript_id "PMZ_0044800-RA.p2"; gene_id "MSTRG.13618";
scaf_00048	transdecoder	CDS	3450814	3451077	.	-	2	transcript_id "PMZ_0044800-RA.p2"; gene_id "MSTRG.13618";
scaf_00048	transdecoder	CDS	3455259	3455313	.	-	0	transcript_id "PMZ_0044800-RA.p2"; gene_id "MSTRG.13618";
scaf_00048	transdecoder	exon	3464091	3464753	.	-	.	transcript_id "PMZ_0008886-RA.p1"; gene_id "MSTRG.13618";
scaf_00048	transdecoder	exon	3464851	3465292	.	-	.	transcript_id "PMZ_0008886-RA.p1"; gene_id "MSTRG.13618";
scaf_00048	transdecoder	exon	3465636	3465865	.	-	.	transcript_id "PMZ_0008886-RA.p1"; gene_id "MSTRG.13618";
scaf_00048	transdecoder	exon	3471305	3471348	.	-	.	transcript_id "PMZ_0008886-RA.p1"; gene_id "MSTRG.13618";
scaf_00048	transdecoder	exon	3472597	3472685	.	-	.	transcript_id "PMZ_0008886-RA.p1"; gene_id "MSTRG.13618";
scaf_00048	transdecoder	exon	3477200	3477308	.	-	.	transcript_id "PMZ_0008886-RA.p1"; gene_id "MSTRG.13618";
scaf_00048	transdecoder	exon	3479691	3479894	.	-	.	transcript_id "PMZ_0008886-RA.p1"; gene_id "MSTRG.13618";
scaf_00048	transdecoder	exon	3480793	3480971	.	-	.	transcript_id "PMZ_0008886-RA.p1"; gene_id "MSTRG.13618";
scaf_00048	transdecoder	exon	3481920	3482073	.	-	.	transcript_id "PMZ_0008886-RA.p1"; gene_id "MSTRG.13618";
scaf_00048	transdecoder	exon	3482905	3482956	.	-	.	transcript_id "PMZ_0008886-RA.p1"; gene_id "MSTRG.13618";
scaf_00048	transdecoder	exon	3484698	3484935	.	-	.	transcript_id "PMZ_0008886-RA.p1"; gene_id "MSTRG.13618";
scaf_00048	transdecoder	exon	3490600	3490660	.	-	.	transcript_id "PMZ_0008886-RA.p1"; gene_id "MSTRG.13618";
scaf_00048	transdecoder	CDS	3464091	3464753	.	-	0	transcript_id "PMZ_0008886-RA.p1"; gene_id "MSTRG.13618";
scaf_00048	transdecoder	CDS	3464851	3465292	.	-	1	transcript_id "PMZ_0008886-RA.p1"; gene_id "MSTRG.13618";
scaf_00048	transdecoder	CDS	3465636	3465865	.	-	0	transcript_id "PMZ_0008886-RA.p1"; gene_id "MSTRG.13618";
scaf_00048	transdecoder	CDS	3471305	3471348	.	-	2	transcript_id "PMZ_0008886-RA.p1"; gene_id "MSTRG.13618";
scaf_00048	transdecoder	CDS	3472597	3472685	.	-	1	transcript_id "PMZ_0008886-RA.p1"; gene_id "MSTRG.13618";
scaf_00048	transdecoder	CDS	3477200	3477308	.	-	2	transcript_id "PMZ_0008886-RA.p1"; gene_id "MSTRG.13618";
scaf_00048	transdecoder	CDS	3479691	3479894	.	-	2	transcript_id "PMZ_0008886-RA.p1"; gene_id "MSTRG.13618";
scaf_00048	transdecoder	CDS	3480793	3480971	.	-	1	transcript_id "PMZ_0008886-RA.p1"; gene_id "MSTRG.13618";
scaf_00048	transdecoder	CDS	3481920	3482073	.	-	2	transcript_id "PMZ_0008886-RA.p1"; gene_id "MSTRG.13618";
scaf_00048	transdecoder	CDS	3482905	3482956	.	-	0	transcript_id "PMZ_0008886-RA.p1"; gene_id "MSTRG.13618";
scaf_00048	transdecoder	CDS	3484698	3484935	.	-	1	transcript_id "PMZ_0008886-RA.p1"; gene_id "MSTRG.13618";
scaf_00048	transdecoder	CDS	3490600	3490625	.	-	0	transcript_id "PMZ_0008886-RA.p1"; gene_id "MSTRG.13618";
scaf_00048	transdecoder	exon	3517554	3517813	.	+	.	transcript_id "MSTRG.13619.1.p1"; gene_id "MSTRG.13619";
scaf_00048	transdecoder	exon	3518266	3518518	.	+	.	transcript_id "MSTRG.13619.1.p1"; gene_id "MSTRG.13619";
scaf_00048	transdecoder	exon	3519284	3519455	.	+	.	transcript_id "MSTRG.13619.1.p1"; gene_id "MSTRG.13619";
scaf_00048	transdecoder	exon	3520872	3521006	.	+	.	transcript_id "MSTRG.13619.1.p1"; gene_id "MSTRG.13619";
scaf_00048	transdecoder	exon	3521916	3522115	.	+	.	transcript_id "MSTRG.13619.1.p1"; gene_id "MSTRG.13619";
scaf_00048	transdecoder	exon	3524658	3524805	.	+	.	transcript_id "MSTRG.13619.1.p1"; gene_id "MSTRG.13619";
scaf_00048	transdecoder	exon	3526115	3526233	.	+	.	transcript_id "MSTRG.13619.1.p1"; gene_id "MSTRG.13619";
scaf_00048	transdecoder	exon	3527957	3528044	.	+	.	transcript_id "MSTRG.13619.1.p1"; gene_id "MSTRG.13619";
scaf_00048	transdecoder	exon	3529932	3530057	.	+	.	transcript_id "MSTRG.13619.1.p1"; gene_id "MSTRG.13619";
scaf_00048	transdecoder	exon	3530598	3530672	.	+	.	transcript_id "MSTRG.13619.1.p1"; gene_id "MSTRG.13619";
scaf_00048	transdecoder	exon	3532306	3536386	.	+	.	transcript_id "MSTRG.13619.1.p1"; gene_id "MSTRG.13619";
scaf_00048	transdecoder	CDS	3517794	3517813	.	+	0	transcript_id "MSTRG.13619.1.p1"; gene_id "MSTRG.13619";
scaf_00048	transdecoder	CDS	3518266	3518518	.	+	1	transcript_id "MSTRG.13619.1.p1"; gene_id "MSTRG.13619";
scaf_00048	transdecoder	CDS	3519284	3519455	.	+	0	transcript_id "MSTRG.13619.1.p1"; gene_id "MSTRG.13619";
scaf_00048	transdecoder	CDS	3520872	3521006	.	+	2	transcript_id "MSTRG.13619.1.p1"; gene_id "MSTRG.13619";
scaf_00048	transdecoder	CDS	3521916	3522115	.	+	2	transcript_id "MSTRG.13619.1.p1"; gene_id "MSTRG.13619";
scaf_00048	transdecoder	CDS	3524658	3524805	.	+	0	transcript_id "MSTRG.13619.1.p1"; gene_id "MSTRG.13619";
scaf_00048	transdecoder	CDS	3526115	3526233	.	+	2	transcript_id "MSTRG.13619.1.p1"; gene_id "MSTRG.13619";
scaf_00048	transdecoder	CDS	3527957	3528044	.	+	0	transcript_id "MSTRG.13619.1.p1"; gene_id "MSTRG.13619";
scaf_00048	transdecoder	CDS	3529932	3530057	.	+	2	transcript_id "MSTRG.13619.1.p1"; gene_id "MSTRG.13619";
scaf_00048	transdecoder	CDS	3530598	3530672	.	+	2	transcript_id "MSTRG.13619.1.p1"; gene_id "MSTRG.13619";
scaf_00048	transdecoder	CDS	3532306	3533147	.	+	2	transcript_id "MSTRG.13619.1.p1"; gene_id "MSTRG.13619";
scaf_00048	transdecoder	exon	3517672	3517813	.	+	.	transcript_id "PMZ_0044801-RA.p1"; gene_id "MSTRG.13619";
scaf_00048	transdecoder	exon	3518266	3518525	.	+	.	transcript_id "PMZ_0044801-RA.p1"; gene_id "MSTRG.13619";
scaf_00048	transdecoder	exon	3519342	3519455	.	+	.	transcript_id "PMZ_0044801-RA.p1"; gene_id "MSTRG.13619";
scaf_00048	transdecoder	exon	3520872	3520965	.	+	.	transcript_id "PMZ_0044801-RA.p1"; gene_id "MSTRG.13619";
scaf_00048	transdecoder	exon	3521926	3522067	.	+	.	transcript_id "PMZ_0044801-RA.p1"; gene_id "MSTRG.13619";
scaf_00048	transdecoder	exon	3524658	3524805	.	+	.	transcript_id "PMZ_0044801-RA.p1"; gene_id "MSTRG.13619";
scaf_00048	transdecoder	exon	3529932	3530003	.	+	.	transcript_id "PMZ_0044801-RA.p1"; gene_id "MSTRG.13619";
scaf_00048	transdecoder	exon	3532306	3533599	.	+	.	transcript_id "PMZ_0044801-RA.p1"; gene_id "MSTRG.13619";
scaf_00048	transdecoder	CDS	3517794	3517813	.	+	0	transcript_id "PMZ_0044801-RA.p1"; gene_id "MSTRG.13619";
scaf_00048	transdecoder	CDS	3518266	3518525	.	+	1	transcript_id "PMZ_0044801-RA.p1"; gene_id "MSTRG.13619";
scaf_00048	transdecoder	CDS	3519342	3519455	.	+	2	transcript_id "PMZ_0044801-RA.p1"; gene_id "MSTRG.13619";
scaf_00048	transdecoder	CDS	3520872	3520965	.	+	2	transcript_id "PMZ_0044801-RA.p1"; gene_id "MSTRG.13619";
scaf_00048	transdecoder	CDS	3521926	3522067	.	+	1	transcript_id "PMZ_0044801-RA.p1"; gene_id "MSTRG.13619";
scaf_00048	transdecoder	CDS	3524658	3524805	.	+	0	transcript_id "PMZ_0044801-RA.p1"; gene_id "MSTRG.13619";
scaf_00048	transdecoder	CDS	3529932	3530003	.	+	2	transcript_id "PMZ_0044801-RA.p1"; gene_id "MSTRG.13619";
scaf_00048	transdecoder	CDS	3532306	3533147	.	+	2	transcript_id "PMZ_0044801-RA.p1"; gene_id "MSTRG.13619";
scaf_00048	transdecoder	exon	3538217	3538466	.	+	.	transcript_id "MSTRG.13620.1.p1"; gene_id "MSTRG.13620";
scaf_00048	transdecoder	exon	3544062	3544338	.	+	.	transcript_id "MSTRG.13620.1.p1"; gene_id "MSTRG.13620";
scaf_00048	transdecoder	exon	3546058	3546235	.	+	.	transcript_id "MSTRG.13620.1.p1"; gene_id "MSTRG.13620";
scaf_00048	transdecoder	exon	3547656	3547793	.	+	.	transcript_id "MSTRG.13620.1.p1"; gene_id "MSTRG.13620";
scaf_00048	transdecoder	exon	3550311	3550510	.	+	.	transcript_id "MSTRG.13620.1.p1"; gene_id "MSTRG.13620";
scaf_00048	transdecoder	exon	3551971	3552118	.	+	.	transcript_id "MSTRG.13620.1.p1"; gene_id "MSTRG.13620";
scaf_00048	transdecoder	exon	3553486	3553604	.	+	.	transcript_id "MSTRG.13620.1.p1"; gene_id "MSTRG.13620";
scaf_00048	transdecoder	exon	3554532	3554616	.	+	.	transcript_id "MSTRG.13620.1.p1"; gene_id "MSTRG.13620";
scaf_00048	transdecoder	exon	3555594	3555722	.	+	.	transcript_id "MSTRG.13620.1.p1"; gene_id "MSTRG.13620";
scaf_00048	transdecoder	exon	3558496	3558570	.	+	.	transcript_id "MSTRG.13620.1.p1"; gene_id "MSTRG.13620";
scaf_00048	transdecoder	exon	3559314	3562316	.	+	.	transcript_id "MSTRG.13620.1.p1"; gene_id "MSTRG.13620";
scaf_00048	transdecoder	CDS	3538456	3538466	.	+	0	transcript_id "MSTRG.13620.1.p1"; gene_id "MSTRG.13620";
scaf_00048	transdecoder	CDS	3544062	3544338	.	+	1	transcript_id "MSTRG.13620.1.p1"; gene_id "MSTRG.13620";
scaf_00048	transdecoder	CDS	3546058	3546235	.	+	0	transcript_id "MSTRG.13620.1.p1"; gene_id "MSTRG.13620";
scaf_00048	transdecoder	CDS	3547656	3547793	.	+	2	transcript_id "MSTRG.13620.1.p1"; gene_id "MSTRG.13620";
scaf_00048	transdecoder	CDS	3550311	3550510	.	+	2	transcript_id "MSTRG.13620.1.p1"; gene_id "MSTRG.13620";
scaf_00048	transdecoder	CDS	3551971	3552118	.	+	0	transcript_id "MSTRG.13620.1.p1"; gene_id "MSTRG.13620";
scaf_00048	transdecoder	CDS	3553486	3553604	.	+	2	transcript_id "MSTRG.13620.1.p1"; gene_id "MSTRG.13620";
scaf_00048	transdecoder	CDS	3554532	3554616	.	+	0	transcript_id "MSTRG.13620.1.p1"; gene_id "MSTRG.13620";
scaf_00048	transdecoder	CDS	3555594	3555722	.	+	2	transcript_id "MSTRG.13620.1.p1"; gene_id "MSTRG.13620";
scaf_00048	transdecoder	CDS	3558496	3558570	.	+	2	transcript_id "MSTRG.13620.1.p1"; gene_id "MSTRG.13620";
scaf_00048	transdecoder	CDS	3559314	3560137	.	+	2	transcript_id "MSTRG.13620.1.p1"; gene_id "MSTRG.13620";
scaf_00048	transdecoder	exon	3538320	3538466	.	+	.	transcript_id "PMZ_0032357-RA.p1"; gene_id "MSTRG.13620";
scaf_00048	transdecoder	exon	3544198	3544345	.	+	.	transcript_id "PMZ_0032357-RA.p1"; gene_id "MSTRG.13620";
scaf_00048	transdecoder	exon	3547656	3547758	.	+	.	transcript_id "PMZ_0032357-RA.p1"; gene_id "MSTRG.13620";
scaf_00048	transdecoder	exon	3550321	3550462	.	+	.	transcript_id "PMZ_0032357-RA.p1"; gene_id "MSTRG.13620";
scaf_00048	transdecoder	exon	3551971	3552074	.	+	.	transcript_id "PMZ_0032357-RA.p1"; gene_id "MSTRG.13620";
scaf_00048	transdecoder	exon	3559715	3559761	.	+	.	transcript_id "PMZ_0032357-RA.p1"; gene_id "MSTRG.13620";
scaf_00048	transdecoder	exon	3560061	3560137	.	+	.	transcript_id "PMZ_0032357-RA.p1"; gene_id "MSTRG.13620";
scaf_00048	transdecoder	CDS	3538320	3538466	.	+	0	transcript_id "PMZ_0032357-RA.p1"; gene_id "MSTRG.13620";
scaf_00048	transdecoder	CDS	3544198	3544345	.	+	0	transcript_id "PMZ_0032357-RA.p1"; gene_id "MSTRG.13620";
scaf_00048	transdecoder	CDS	3547656	3547758	.	+	2	transcript_id "PMZ_0032357-RA.p1"; gene_id "MSTRG.13620";
scaf_00048	transdecoder	CDS	3550321	3550462	.	+	1	transcript_id "PMZ_0032357-RA.p1"; gene_id "MSTRG.13620";
scaf_00048	transdecoder	CDS	3551971	3552074	.	+	0	transcript_id "PMZ_0032357-RA.p1"; gene_id "MSTRG.13620";
scaf_00048	transdecoder	CDS	3559715	3559761	.	+	1	transcript_id "PMZ_0032357-RA.p1"; gene_id "MSTRG.13620";
scaf_00048	transdecoder	CDS	3560061	3560137	.	+	2	transcript_id "PMZ_0032357-RA.p1"; gene_id "MSTRG.13620";
scaf_00048	transdecoder	exon	3571739	3572605	.	+	.	transcript_id "MSTRG.13621.1.p1"; gene_id "MSTRG.13621";
scaf_00048	transdecoder	exon	3572837	3573010	.	+	.	transcript_id "MSTRG.13621.1.p1"; gene_id "MSTRG.13621";
scaf_00048	transdecoder	exon	3577790	3579082	.	+	.	transcript_id "MSTRG.13621.1.p1"; gene_id "MSTRG.13621";
scaf_00048	transdecoder	CDS	3572855	3573010	.	+	0	transcript_id "MSTRG.13621.1.p1"; gene_id "MSTRG.13621";
scaf_00048	transdecoder	CDS	3577790	3578047	.	+	0	transcript_id "MSTRG.13621.1.p1"; gene_id "MSTRG.13621";
scaf_00048	transdecoder	exon	3587654	3587680	.	-	.	transcript_id "PMZ_0044802-RA.p1"; gene_id "MSTRG.13622";
scaf_00048	transdecoder	exon	3588443	3588603	.	-	.	transcript_id "PMZ_0044802-RA.p1"; gene_id "MSTRG.13622";
scaf_00048	transdecoder	exon	3589087	3589120	.	-	.	transcript_id "PMZ_0044802-RA.p1"; gene_id "MSTRG.13622";
scaf_00048	transdecoder	exon	3589521	3589649	.	-	.	transcript_id "PMZ_0044802-RA.p1"; gene_id "MSTRG.13622";
scaf_00048	transdecoder	exon	3590811	3590904	.	-	.	transcript_id "PMZ_0044802-RA.p1"; gene_id "MSTRG.13622";
scaf_00048	transdecoder	exon	3591883	3591954	.	-	.	transcript_id "PMZ_0044802-RA.p1"; gene_id "MSTRG.13622";
scaf_00048	transdecoder	exon	3592522	3592703	.	-	.	transcript_id "PMZ_0044802-RA.p1"; gene_id "MSTRG.13622";
scaf_00048	transdecoder	exon	3593855	3593952	.	-	.	transcript_id "PMZ_0044802-RA.p1"; gene_id "MSTRG.13622";
scaf_00048	transdecoder	exon	3594697	3594862	.	-	.	transcript_id "PMZ_0044802-RA.p1"; gene_id "MSTRG.13622";
scaf_00048	transdecoder	exon	3595452	3595580	.	-	.	transcript_id "PMZ_0044802-RA.p1"; gene_id "MSTRG.13622";
scaf_00048	transdecoder	exon	3613001	3613126	.	-	.	transcript_id "PMZ_0044802-RA.p1"; gene_id "MSTRG.13622";
scaf_00048	transdecoder	exon	3615205	3615216	.	-	.	transcript_id "PMZ_0044802-RA.p1"; gene_id "MSTRG.13622";
scaf_00048	transdecoder	CDS	3587654	3587680	.	-	0	transcript_id "PMZ_0044802-RA.p1"; gene_id "MSTRG.13622";
scaf_00048	transdecoder	CDS	3588443	3588603	.	-	2	transcript_id "PMZ_0044802-RA.p1"; gene_id "MSTRG.13622";
scaf_00048	transdecoder	CDS	3589087	3589120	.	-	0	transcript_id "PMZ_0044802-RA.p1"; gene_id "MSTRG.13622";
scaf_00048	transdecoder	CDS	3589521	3589649	.	-	0	transcript_id "PMZ_0044802-RA.p1"; gene_id "MSTRG.13622";
scaf_00048	transdecoder	CDS	3590811	3590904	.	-	1	transcript_id "PMZ_0044802-RA.p1"; gene_id "MSTRG.13622";
scaf_00048	transdecoder	CDS	3591883	3591954	.	-	1	transcript_id "PMZ_0044802-RA.p1"; gene_id "MSTRG.13622";
scaf_00048	transdecoder	CDS	3592522	3592703	.	-	0	transcript_id "PMZ_0044802-RA.p1"; gene_id "MSTRG.13622";
scaf_00048	transdecoder	CDS	3593855	3593952	.	-	2	transcript_id "PMZ_0044802-RA.p1"; gene_id "MSTRG.13622";
scaf_00048	transdecoder	CDS	3594697	3594862	.	-	0	transcript_id "PMZ_0044802-RA.p1"; gene_id "MSTRG.13622";
scaf_00048	transdecoder	CDS	3595452	3595580	.	-	0	transcript_id "PMZ_0044802-RA.p1"; gene_id "MSTRG.13622";
scaf_00048	transdecoder	CDS	3613001	3613126	.	-	0	transcript_id "PMZ_0044802-RA.p1"; gene_id "MSTRG.13622";
scaf_00048	transdecoder	CDS	3615205	3615216	.	-	0	transcript_id "PMZ_0044802-RA.p1"; gene_id "MSTRG.13622";
scaf_00048	transdecoder	exon	3588402	3588559	.	-	.	transcript_id "MSTRG.13622.2.p1"; gene_id "MSTRG.13622";
scaf_00048	transdecoder	exon	3589521	3589649	.	-	.	transcript_id "MSTRG.13622.2.p1"; gene_id "MSTRG.13622";
scaf_00048	transdecoder	exon	3590811	3590904	.	-	.	transcript_id "MSTRG.13622.2.p1"; gene_id "MSTRG.13622";
scaf_00048	transdecoder	exon	3591883	3591954	.	-	.	transcript_id "MSTRG.13622.2.p1"; gene_id "MSTRG.13622";
scaf_00048	transdecoder	exon	3592522	3592703	.	-	.	transcript_id "MSTRG.13622.2.p1"; gene_id "MSTRG.13622";
scaf_00048	transdecoder	exon	3593855	3593952	.	-	.	transcript_id "MSTRG.13622.2.p1"; gene_id "MSTRG.13622";
scaf_00048	transdecoder	exon	3594697	3594881	.	-	.	transcript_id "MSTRG.13622.2.p1"; gene_id "MSTRG.13622";
scaf_00048	transdecoder	exon	3595435	3595580	.	-	.	transcript_id "MSTRG.13622.2.p1"; gene_id "MSTRG.13622";
scaf_00048	transdecoder	exon	3596082	3596203	.	-	.	transcript_id "MSTRG.13622.2.p1"; gene_id "MSTRG.13622";
scaf_00048	transdecoder	exon	3611528	3611603	.	-	.	transcript_id "MSTRG.13622.2.p1"; gene_id "MSTRG.13622";
scaf_00048	transdecoder	exon	3613001	3613126	.	-	.	transcript_id "MSTRG.13622.2.p1"; gene_id "MSTRG.13622";
scaf_00048	transdecoder	exon	3620475	3621313	.	-	.	transcript_id "MSTRG.13622.2.p1"; gene_id "MSTRG.13622";
scaf_00048	transdecoder	CDS	3588404	3588559	.	-	0	transcript_id "MSTRG.13622.2.p1"; gene_id "MSTRG.13622";
scaf_00048	transdecoder	CDS	3589521	3589649	.	-	0	transcript_id "MSTRG.13622.2.p1"; gene_id "MSTRG.13622";
scaf_00048	transdecoder	CDS	3590811	3590904	.	-	1	transcript_id "MSTRG.13622.2.p1"; gene_id "MSTRG.13622";
scaf_00048	transdecoder	CDS	3591883	3591954	.	-	1	transcript_id "MSTRG.13622.2.p1"; gene_id "MSTRG.13622";
scaf_00048	transdecoder	CDS	3592522	3592703	.	-	0	transcript_id "MSTRG.13622.2.p1"; gene_id "MSTRG.13622";
scaf_00048	transdecoder	CDS	3593855	3593952	.	-	2	transcript_id "MSTRG.13622.2.p1"; gene_id "MSTRG.13622";
scaf_00048	transdecoder	CDS	3594697	3594881	.	-	1	transcript_id "MSTRG.13622.2.p1"; gene_id "MSTRG.13622";
scaf_00048	transdecoder	CDS	3595435	3595580	.	-	0	transcript_id "MSTRG.13622.2.p1"; gene_id "MSTRG.13622";
scaf_00048	transdecoder	CDS	3596082	3596203	.	-	2	transcript_id "MSTRG.13622.2.p1"; gene_id "MSTRG.13622";
scaf_00048	transdecoder	CDS	3611528	3611603	.	-	0	transcript_id "MSTRG.13622.2.p1"; gene_id "MSTRG.13622";
scaf_00048	transdecoder	CDS	3613001	3613126	.	-	0	transcript_id "MSTRG.13622.2.p1"; gene_id "MSTRG.13622";
scaf_00048	transdecoder	CDS	3620475	3620582	.	-	0	transcript_id "MSTRG.13622.2.p1"; gene_id "MSTRG.13622";
scaf_00048	transdecoder	exon	3625485	3625839	.	-	.	transcript_id "MSTRG.13623.1.p1"; gene_id "MSTRG.13623";
scaf_00048	transdecoder	exon	3626989	3627094	.	-	.	transcript_id "MSTRG.13623.1.p1"; gene_id "MSTRG.13623";
scaf_00048	transdecoder	exon	3628344	3628405	.	-	.	transcript_id "MSTRG.13623.1.p1"; gene_id "MSTRG.13623";
scaf_00048	transdecoder	exon	3628593	3628659	.	-	.	transcript_id "MSTRG.13623.1.p1"; gene_id "MSTRG.13623";
scaf_00048	transdecoder	exon	3630142	3630230	.	-	.	transcript_id "MSTRG.13623.1.p1"; gene_id "MSTRG.13623";
scaf_00048	transdecoder	exon	3631565	3631779	.	-	.	transcript_id "MSTRG.13623.1.p1"; gene_id "MSTRG.13623";
scaf_00048	transdecoder	CDS	3625811	3625839	.	-	2	transcript_id "MSTRG.13623.1.p1"; gene_id "MSTRG.13623";
scaf_00048	transdecoder	CDS	3626989	3627094	.	-	0	transcript_id "MSTRG.13623.1.p1"; gene_id "MSTRG.13623";
scaf_00048	transdecoder	CDS	3628344	3628405	.	-	2	transcript_id "MSTRG.13623.1.p1"; gene_id "MSTRG.13623";
scaf_00048	transdecoder	CDS	3628593	3628659	.	-	0	transcript_id "MSTRG.13623.1.p1"; gene_id "MSTRG.13623";
scaf_00048	transdecoder	CDS	3630142	3630230	.	-	2	transcript_id "MSTRG.13623.1.p1"; gene_id "MSTRG.13623";
scaf_00048	transdecoder	CDS	3631565	3631706	.	-	0	transcript_id "MSTRG.13623.1.p1"; gene_id "MSTRG.13623";
scaf_00048	transdecoder	exon	3625485	3625839	.	-	.	transcript_id "PMZ_0044803-RA.p1"; gene_id "MSTRG.13623";
scaf_00048	transdecoder	exon	3626989	3627047	.	-	.	transcript_id "PMZ_0044803-RA.p1"; gene_id "MSTRG.13623";
scaf_00048	transdecoder	exon	3628344	3628405	.	-	.	transcript_id "PMZ_0044803-RA.p1"; gene_id "MSTRG.13623";
scaf_00048	transdecoder	exon	3628593	3628659	.	-	.	transcript_id "PMZ_0044803-RA.p1"; gene_id "MSTRG.13623";
scaf_00048	transdecoder	exon	3630142	3630230	.	-	.	transcript_id "PMZ_0044803-RA.p1"; gene_id "MSTRG.13623";
scaf_00048	transdecoder	exon	3631565	3631847	.	-	.	transcript_id "PMZ_0044803-RA.p1"; gene_id "MSTRG.13623";
scaf_00048	transdecoder	CDS	3625719	3625839	.	-	1	transcript_id "PMZ_0044803-RA.p1"; gene_id "MSTRG.13623";
scaf_00048	transdecoder	CDS	3626989	3627047	.	-	0	transcript_id "PMZ_0044803-RA.p1"; gene_id "MSTRG.13623";
scaf_00048	transdecoder	CDS	3628344	3628405	.	-	2	transcript_id "PMZ_0044803-RA.p1"; gene_id "MSTRG.13623";
scaf_00048	transdecoder	CDS	3628593	3628659	.	-	0	transcript_id "PMZ_0044803-RA.p1"; gene_id "MSTRG.13623";
scaf_00048	transdecoder	CDS	3630142	3630230	.	-	2	transcript_id "PMZ_0044803-RA.p1"; gene_id "MSTRG.13623";
scaf_00048	transdecoder	CDS	3631565	3631706	.	-	0	transcript_id "PMZ_0044803-RA.p1"; gene_id "MSTRG.13623";
scaf_00048	transdecoder	exon	3636981	3637261	.	+	.	transcript_id "MSTRG.13625.1.p1"; gene_id "MSTRG.13625";
scaf_00048	transdecoder	exon	3637430	3637566	.	+	.	transcript_id "MSTRG.13625.1.p1"; gene_id "MSTRG.13625";
scaf_00048	transdecoder	exon	3638277	3638337	.	+	.	transcript_id "MSTRG.13625.1.p1"; gene_id "MSTRG.13625";
scaf_00048	transdecoder	exon	3639162	3639258	.	+	.	transcript_id "MSTRG.13625.1.p1"; gene_id "MSTRG.13625";
scaf_00048	transdecoder	exon	3640103	3640233	.	+	.	transcript_id "MSTRG.13625.1.p1"; gene_id "MSTRG.13625";
scaf_00048	transdecoder	exon	3640710	3640805	.	+	.	transcript_id "MSTRG.13625.1.p1"; gene_id "MSTRG.13625";
scaf_00048	transdecoder	exon	3641244	3642827	.	+	.	transcript_id "MSTRG.13625.1.p1"; gene_id "MSTRG.13625";
scaf_00048	transdecoder	CDS	3636981	3637261	.	+	0	transcript_id "MSTRG.13625.1.p1"; gene_id "MSTRG.13625";
scaf_00048	transdecoder	CDS	3637430	3637566	.	+	1	transcript_id "MSTRG.13625.1.p1"; gene_id "MSTRG.13625";
scaf_00048	transdecoder	CDS	3638277	3638337	.	+	2	transcript_id "MSTRG.13625.1.p1"; gene_id "MSTRG.13625";
scaf_00048	transdecoder	CDS	3639162	3639258	.	+	1	transcript_id "MSTRG.13625.1.p1"; gene_id "MSTRG.13625";
scaf_00048	transdecoder	CDS	3640103	3640233	.	+	0	transcript_id "MSTRG.13625.1.p1"; gene_id "MSTRG.13625";
scaf_00048	transdecoder	CDS	3640710	3640805	.	+	1	transcript_id "MSTRG.13625.1.p1"; gene_id "MSTRG.13625";
scaf_00048	transdecoder	CDS	3641244	3641388	.	+	1	transcript_id "MSTRG.13625.1.p1"; gene_id "MSTRG.13625";
scaf_00048	transdecoder	exon	3637112	3637261	.	+	.	transcript_id "PMZ_0015918-RA.p1"; gene_id "MSTRG.13625";
scaf_00048	transdecoder	exon	3637430	3637566	.	+	.	transcript_id "PMZ_0015918-RA.p1"; gene_id "MSTRG.13625";
scaf_00048	transdecoder	exon	3638277	3638395	.	+	.	transcript_id "PMZ_0015918-RA.p1"; gene_id "MSTRG.13625";
scaf_00048	transdecoder	exon	3639178	3639258	.	+	.	transcript_id "PMZ_0015918-RA.p1"; gene_id "MSTRG.13625";
scaf_00048	transdecoder	exon	3640103	3640233	.	+	.	transcript_id "PMZ_0015918-RA.p1"; gene_id "MSTRG.13625";
scaf_00048	transdecoder	exon	3640710	3640805	.	+	.	transcript_id "PMZ_0015918-RA.p1"; gene_id "MSTRG.13625";
scaf_00048	transdecoder	exon	3641244	3642927	.	+	.	transcript_id "PMZ_0015918-RA.p1"; gene_id "MSTRG.13625";
scaf_00048	transdecoder	CDS	3637113	3637261	.	+	0	transcript_id "PMZ_0015918-RA.p1"; gene_id "MSTRG.13625";
scaf_00048	transdecoder	CDS	3637430	3637566	.	+	1	transcript_id "PMZ_0015918-RA.p1"; gene_id "MSTRG.13625";
scaf_00048	transdecoder	CDS	3638277	3638395	.	+	2	transcript_id "PMZ_0015918-RA.p1"; gene_id "MSTRG.13625";
scaf_00048	transdecoder	CDS	3639178	3639258	.	+	0	transcript_id "PMZ_0015918-RA.p1"; gene_id "MSTRG.13625";
scaf_00048	transdecoder	CDS	3640103	3640233	.	+	0	transcript_id "PMZ_0015918-RA.p1"; gene_id "MSTRG.13625";
scaf_00048	transdecoder	CDS	3640710	3640805	.	+	1	transcript_id "PMZ_0015918-RA.p1"; gene_id "MSTRG.13625";
scaf_00048	transdecoder	CDS	3641244	3641388	.	+	1	transcript_id "PMZ_0015918-RA.p1"; gene_id "MSTRG.13625";
scaf_00048	transdecoder	exon	3642923	3645757	.	-	.	transcript_id "MSTRG.13626.1.p1"; gene_id "MSTRG.13626";
scaf_00048	transdecoder	exon	3646945	3647031	.	-	.	transcript_id "MSTRG.13626.1.p1"; gene_id "MSTRG.13626";
scaf_00048	transdecoder	exon	3647364	3647459	.	-	.	transcript_id "MSTRG.13626.1.p1"; gene_id "MSTRG.13626";
scaf_00048	transdecoder	exon	3648145	3648225	.	-	.	transcript_id "MSTRG.13626.1.p1"; gene_id "MSTRG.13626";
scaf_00048	transdecoder	exon	3649575	3649689	.	-	.	transcript_id "MSTRG.13626.1.p1"; gene_id "MSTRG.13626";
scaf_00048	transdecoder	exon	3650594	3650756	.	-	.	transcript_id "MSTRG.13626.1.p1"; gene_id "MSTRG.13626";
scaf_00048	transdecoder	CDS	3645677	3645757	.	-	0	transcript_id "MSTRG.13626.1.p1"; gene_id "MSTRG.13626";
scaf_00048	transdecoder	CDS	3646945	3647031	.	-	0	transcript_id "MSTRG.13626.1.p1"; gene_id "MSTRG.13626";
scaf_00048	transdecoder	CDS	3647364	3647459	.	-	0	transcript_id "MSTRG.13626.1.p1"; gene_id "MSTRG.13626";
scaf_00048	transdecoder	CDS	3648145	3648225	.	-	0	transcript_id "MSTRG.13626.1.p1"; gene_id "MSTRG.13626";
scaf_00048	transdecoder	CDS	3649575	3649689	.	-	1	transcript_id "MSTRG.13626.1.p1"; gene_id "MSTRG.13626";
scaf_00048	transdecoder	CDS	3650594	3650754	.	-	0	transcript_id "MSTRG.13626.1.p1"; gene_id "MSTRG.13626";
scaf_00048	transdecoder	exon	3645677	3645757	.	-	.	transcript_id "PMZ_0033002-RA.p2"; gene_id "MSTRG.13626";
scaf_00048	transdecoder	exon	3647319	3647459	.	-	.	transcript_id "PMZ_0033002-RA.p2"; gene_id "MSTRG.13626";
scaf_00048	transdecoder	exon	3648145	3648233	.	-	.	transcript_id "PMZ_0033002-RA.p2"; gene_id "MSTRG.13626";
scaf_00048	transdecoder	CDS	3645677	3645757	.	-	0	transcript_id "PMZ_0033002-RA.p2"; gene_id "MSTRG.13626";
scaf_00048	transdecoder	CDS	3647319	3647459	.	-	0	transcript_id "PMZ_0033002-RA.p2"; gene_id "MSTRG.13626";
scaf_00048	transdecoder	CDS	3648145	3648231	.	-	0	transcript_id "PMZ_0033002-RA.p2"; gene_id "MSTRG.13626";
scaf_00048	transdecoder	exon	3668141	3668632	.	-	.	transcript_id "MSTRG.13627.1.p1"; gene_id "MSTRG.13627";
scaf_00048	transdecoder	exon	3669317	3669542	.	-	.	transcript_id "MSTRG.13627.1.p1"; gene_id "MSTRG.13627";
scaf_00048	transdecoder	exon	3669968	3670129	.	-	.	transcript_id "MSTRG.13627.1.p1"; gene_id "MSTRG.13627";
scaf_00048	transdecoder	exon	3670740	3670949	.	-	.	transcript_id "MSTRG.13627.1.p1"; gene_id "MSTRG.13627";
scaf_00048	transdecoder	exon	3672313	3672495	.	-	.	transcript_id "MSTRG.13627.1.p1"; gene_id "MSTRG.13627";
scaf_00048	transdecoder	exon	3673211	3673523	.	-	.	transcript_id "MSTRG.13627.1.p1"; gene_id "MSTRG.13627";
scaf_00048	transdecoder	exon	3676037	3676119	.	-	.	transcript_id "MSTRG.13627.1.p1"; gene_id "MSTRG.13627";
scaf_00048	transdecoder	exon	3691592	3691701	.	-	.	transcript_id "MSTRG.13627.1.p1"; gene_id "MSTRG.13627";
scaf_00048	transdecoder	exon	3692142	3692229	.	-	.	transcript_id "MSTRG.13627.1.p1"; gene_id "MSTRG.13627";
scaf_00048	transdecoder	exon	3694390	3694522	.	-	.	transcript_id "MSTRG.13627.1.p1"; gene_id "MSTRG.13627";
scaf_00048	transdecoder	exon	3696613	3696749	.	-	.	transcript_id "MSTRG.13627.1.p1"; gene_id "MSTRG.13627";
scaf_00048	transdecoder	exon	3697343	3697387	.	-	.	transcript_id "MSTRG.13627.1.p1"; gene_id "MSTRG.13627";
scaf_00048	transdecoder	exon	3698033	3698109	.	-	.	transcript_id "MSTRG.13627.1.p1"; gene_id "MSTRG.13627";
scaf_00048	transdecoder	exon	3698707	3698790	.	-	.	transcript_id "MSTRG.13627.1.p1"; gene_id "MSTRG.13627";
scaf_00048	transdecoder	exon	3699706	3699718	.	-	.	transcript_id "MSTRG.13627.1.p1"; gene_id "MSTRG.13627";
scaf_00048	transdecoder	exon	3700857	3700913	.	-	.	transcript_id "MSTRG.13627.1.p1"; gene_id "MSTRG.13627";
scaf_00048	transdecoder	exon	3701378	3701437	.	-	.	transcript_id "MSTRG.13627.1.p1"; gene_id "MSTRG.13627";
scaf_00048	transdecoder	exon	3702733	3702813	.	-	.	transcript_id "MSTRG.13627.1.p1"; gene_id "MSTRG.13627";
scaf_00048	transdecoder	exon	3703830	3703922	.	-	.	transcript_id "MSTRG.13627.1.p1"; gene_id "MSTRG.13627";
scaf_00048	transdecoder	exon	3705142	3705255	.	-	.	transcript_id "MSTRG.13627.1.p1"; gene_id "MSTRG.13627";
scaf_00048	transdecoder	exon	3705946	3706043	.	-	.	transcript_id "MSTRG.13627.1.p1"; gene_id "MSTRG.13627";
scaf_00048	transdecoder	exon	3708781	3708926	.	-	.	transcript_id "MSTRG.13627.1.p1"; gene_id "MSTRG.13627";
scaf_00048	transdecoder	exon	3712437	3712539	.	-	.	transcript_id "MSTRG.13627.1.p1"; gene_id "MSTRG.13627";
scaf_00048	transdecoder	CDS	3673321	3673523	.	-	2	transcript_id "MSTRG.13627.1.p1"; gene_id "MSTRG.13627";
scaf_00048	transdecoder	CDS	3676037	3676119	.	-	1	transcript_id "MSTRG.13627.1.p1"; gene_id "MSTRG.13627";
scaf_00048	transdecoder	CDS	3691592	3691701	.	-	0	transcript_id "MSTRG.13627.1.p1"; gene_id "MSTRG.13627";
scaf_00048	transdecoder	CDS	3692142	3692229	.	-	1	transcript_id "MSTRG.13627.1.p1"; gene_id "MSTRG.13627";
scaf_00048	transdecoder	CDS	3694390	3694522	.	-	2	transcript_id "MSTRG.13627.1.p1"; gene_id "MSTRG.13627";
scaf_00048	transdecoder	CDS	3696613	3696749	.	-	1	transcript_id "MSTRG.13627.1.p1"; gene_id "MSTRG.13627";
scaf_00048	transdecoder	CDS	3697343	3697387	.	-	1	transcript_id "MSTRG.13627.1.p1"; gene_id "MSTRG.13627";
scaf_00048	transdecoder	CDS	3698033	3698109	.	-	0	transcript_id "MSTRG.13627.1.p1"; gene_id "MSTRG.13627";
scaf_00048	transdecoder	CDS	3698707	3698790	.	-	0	transcript_id "MSTRG.13627.1.p1"; gene_id "MSTRG.13627";
scaf_00048	transdecoder	CDS	3699706	3699718	.	-	1	transcript_id "MSTRG.13627.1.p1"; gene_id "MSTRG.13627";
scaf_00048	transdecoder	CDS	3700857	3700913	.	-	1	transcript_id "MSTRG.13627.1.p1"; gene_id "MSTRG.13627";
scaf_00048	transdecoder	CDS	3701378	3701437	.	-	1	transcript_id "MSTRG.13627.1.p1"; gene_id "MSTRG.13627";
scaf_00048	transdecoder	CDS	3702733	3702813	.	-	1	transcript_id "MSTRG.13627.1.p1"; gene_id "MSTRG.13627";
scaf_00048	transdecoder	CDS	3703830	3703922	.	-	1	transcript_id "MSTRG.13627.1.p1"; gene_id "MSTRG.13627";
scaf_00048	transdecoder	CDS	3705142	3705255	.	-	1	transcript_id "MSTRG.13627.1.p1"; gene_id "MSTRG.13627";
scaf_00048	transdecoder	CDS	3705946	3706043	.	-	0	transcript_id "MSTRG.13627.1.p1"; gene_id "MSTRG.13627";
scaf_00048	transdecoder	CDS	3708781	3708926	.	-	2	transcript_id "MSTRG.13627.1.p1"; gene_id "MSTRG.13627";
scaf_00048	transdecoder	CDS	3712437	3712509	.	-	0	transcript_id "MSTRG.13627.1.p1"; gene_id "MSTRG.13627";
scaf_00048	transdecoder	exon	3668160	3668632	.	-	.	transcript_id "PMZ_0015176-RA.p1"; gene_id "MSTRG.13627";
scaf_00048	transdecoder	exon	3669317	3669542	.	-	.	transcript_id "PMZ_0015176-RA.p1"; gene_id "MSTRG.13627";
scaf_00048	transdecoder	exon	3670740	3670949	.	-	.	transcript_id "PMZ_0015176-RA.p1"; gene_id "MSTRG.13627";
scaf_00048	transdecoder	exon	3672313	3672495	.	-	.	transcript_id "PMZ_0015176-RA.p1"; gene_id "MSTRG.13627";
scaf_00048	transdecoder	exon	3673211	3673267	.	-	.	transcript_id "PMZ_0015176-RA.p1"; gene_id "MSTRG.13627";
scaf_00048	transdecoder	CDS	3668160	3668632	.	-	2	transcript_id "PMZ_0015176-RA.p1"; gene_id "MSTRG.13627";
scaf_00048	transdecoder	CDS	3669317	3669542	.	-	0	transcript_id "PMZ_0015176-RA.p1"; gene_id "MSTRG.13627";
scaf_00048	transdecoder	CDS	3670740	3670949	.	-	0	transcript_id "PMZ_0015176-RA.p1"; gene_id "MSTRG.13627";
scaf_00048	transdecoder	CDS	3672313	3672495	.	-	0	transcript_id "PMZ_0015176-RA.p1"; gene_id "MSTRG.13627";
scaf_00048	transdecoder	CDS	3673211	3673267	.	-	0	transcript_id "PMZ_0015176-RA.p1"; gene_id "MSTRG.13627";
scaf_00048	transdecoder	exon	3673321	3673523	.	-	.	transcript_id "PMZ_0016195-RA.p1"; gene_id "MSTRG.13627";
scaf_00048	transdecoder	exon	3676037	3676119	.	-	.	transcript_id "PMZ_0016195-RA.p1"; gene_id "MSTRG.13627";
scaf_00048	transdecoder	exon	3691592	3691701	.	-	.	transcript_id "PMZ_0016195-RA.p1"; gene_id "MSTRG.13627";
scaf_00048	transdecoder	exon	3692142	3692229	.	-	.	transcript_id "PMZ_0016195-RA.p1"; gene_id "MSTRG.13627";
scaf_00048	transdecoder	exon	3694390	3694522	.	-	.	transcript_id "PMZ_0016195-RA.p1"; gene_id "MSTRG.13627";
scaf_00048	transdecoder	exon	3696613	3696749	.	-	.	transcript_id "PMZ_0016195-RA.p1"; gene_id "MSTRG.13627";
scaf_00048	transdecoder	exon	3697343	3697387	.	-	.	transcript_id "PMZ_0016195-RA.p1"; gene_id "MSTRG.13627";
scaf_00048	transdecoder	exon	3698033	3698109	.	-	.	transcript_id "PMZ_0016195-RA.p1"; gene_id "MSTRG.13627";
scaf_00048	transdecoder	exon	3698707	3698790	.	-	.	transcript_id "PMZ_0016195-RA.p1"; gene_id "MSTRG.13627";
scaf_00048	transdecoder	exon	3699706	3699718	.	-	.	transcript_id "PMZ_0016195-RA.p1"; gene_id "MSTRG.13627";
scaf_00048	transdecoder	exon	3700857	3700913	.	-	.	transcript_id "PMZ_0016195-RA.p1"; gene_id "MSTRG.13627";
scaf_00048	transdecoder	exon	3701378	3701437	.	-	.	transcript_id "PMZ_0016195-RA.p1"; gene_id "MSTRG.13627";
scaf_00048	transdecoder	exon	3702733	3702813	.	-	.	transcript_id "PMZ_0016195-RA.p1"; gene_id "MSTRG.13627";
scaf_00048	transdecoder	exon	3703830	3703922	.	-	.	transcript_id "PMZ_0016195-RA.p1"; gene_id "MSTRG.13627";
scaf_00048	transdecoder	exon	3705142	3705255	.	-	.	transcript_id "PMZ_0016195-RA.p1"; gene_id "MSTRG.13627";
scaf_00048	transdecoder	exon	3705946	3706043	.	-	.	transcript_id "PMZ_0016195-RA.p1"; gene_id "MSTRG.13627";
scaf_00048	transdecoder	exon	3708781	3708926	.	-	.	transcript_id "PMZ_0016195-RA.p1"; gene_id "MSTRG.13627";
scaf_00048	transdecoder	exon	3712437	3712539	.	-	.	transcript_id "PMZ_0016195-RA.p1"; gene_id "MSTRG.13627";
scaf_00048	transdecoder	CDS	3673321	3673523	.	-	2	transcript_id "PMZ_0016195-RA.p1"; gene_id "MSTRG.13627";
scaf_00048	transdecoder	CDS	3676037	3676119	.	-	1	transcript_id "PMZ_0016195-RA.p1"; gene_id "MSTRG.13627";
scaf_00048	transdecoder	CDS	3691592	3691701	.	-	0	transcript_id "PMZ_0016195-RA.p1"; gene_id "MSTRG.13627";
scaf_00048	transdecoder	CDS	3692142	3692229	.	-	1	transcript_id "PMZ_0016195-RA.p1"; gene_id "MSTRG.13627";
scaf_00048	transdecoder	CDS	3694390	3694522	.	-	2	transcript_id "PMZ_0016195-RA.p1"; gene_id "MSTRG.13627";
scaf_00048	transdecoder	CDS	3696613	3696749	.	-	1	transcript_id "PMZ_0016195-RA.p1"; gene_id "MSTRG.13627";
scaf_00048	transdecoder	CDS	3697343	3697387	.	-	1	transcript_id "PMZ_0016195-RA.p1"; gene_id "MSTRG.13627";
scaf_00048	transdecoder	CDS	3698033	3698109	.	-	0	transcript_id "PMZ_0016195-RA.p1"; gene_id "MSTRG.13627";
scaf_00048	transdecoder	CDS	3698707	3698790	.	-	0	transcript_id "PMZ_0016195-RA.p1"; gene_id "MSTRG.13627";
scaf_00048	transdecoder	CDS	3699706	3699718	.	-	1	transcript_id "PMZ_0016195-RA.p1"; gene_id "MSTRG.13627";
scaf_00048	transdecoder	CDS	3700857	3700913	.	-	1	transcript_id "PMZ_0016195-RA.p1"; gene_id "MSTRG.13627";
scaf_00048	transdecoder	CDS	3701378	3701437	.	-	1	transcript_id "PMZ_0016195-RA.p1"; gene_id "MSTRG.13627";
scaf_00048	transdecoder	CDS	3702733	3702813	.	-	1	transcript_id "PMZ_0016195-RA.p1"; gene_id "MSTRG.13627";
scaf_00048	transdecoder	CDS	3703830	3703922	.	-	1	transcript_id "PMZ_0016195-RA.p1"; gene_id "MSTRG.13627";
scaf_00048	transdecoder	CDS	3705142	3705255	.	-	1	transcript_id "PMZ_0016195-RA.p1"; gene_id "MSTRG.13627";
scaf_00048	transdecoder	CDS	3705946	3706043	.	-	0	transcript_id "PMZ_0016195-RA.p1"; gene_id "MSTRG.13627";
scaf_00048	transdecoder	CDS	3708781	3708926	.	-	2	transcript_id "PMZ_0016195-RA.p1"; gene_id "MSTRG.13627";
scaf_00048	transdecoder	CDS	3712437	3712509	.	-	0	transcript_id "PMZ_0016195-RA.p1"; gene_id "MSTRG.13627";
scaf_00048	transdecoder	exon	3687652	3691701	.	-	.	transcript_id "MSTRG.13627.4.p1"; gene_id "MSTRG.13627";
scaf_00048	transdecoder	exon	3692142	3692229	.	-	.	transcript_id "MSTRG.13627.4.p1"; gene_id "MSTRG.13627";
scaf_00048	transdecoder	exon	3694390	3694522	.	-	.	transcript_id "MSTRG.13627.4.p1"; gene_id "MSTRG.13627";
scaf_00048	transdecoder	exon	3695129	3695220	.	-	.	transcript_id "MSTRG.13627.4.p1"; gene_id "MSTRG.13627";
scaf_00048	transdecoder	exon	3695456	3695544	.	-	.	transcript_id "MSTRG.13627.4.p1"; gene_id "MSTRG.13627";
scaf_00048	transdecoder	exon	3696617	3696749	.	-	.	transcript_id "MSTRG.13627.4.p1"; gene_id "MSTRG.13627";
scaf_00048	transdecoder	exon	3697343	3697387	.	-	.	transcript_id "MSTRG.13627.4.p1"; gene_id "MSTRG.13627";
scaf_00048	transdecoder	exon	3698033	3698109	.	-	.	transcript_id "MSTRG.13627.4.p1"; gene_id "MSTRG.13627";
scaf_00048	transdecoder	exon	3698707	3698907	.	-	.	transcript_id "MSTRG.13627.4.p1"; gene_id "MSTRG.13627";
scaf_00048	transdecoder	exon	3699663	3699718	.	-	.	transcript_id "MSTRG.13627.4.p1"; gene_id "MSTRG.13627";
scaf_00048	transdecoder	exon	3700148	3700170	.	-	.	transcript_id "MSTRG.13627.4.p1"; gene_id "MSTRG.13627";
scaf_00048	transdecoder	exon	3700857	3700913	.	-	.	transcript_id "MSTRG.13627.4.p1"; gene_id "MSTRG.13627";
scaf_00048	transdecoder	exon	3701378	3701437	.	-	.	transcript_id "MSTRG.13627.4.p1"; gene_id "MSTRG.13627";
scaf_00048	transdecoder	exon	3702733	3702813	.	-	.	transcript_id "MSTRG.13627.4.p1"; gene_id "MSTRG.13627";
scaf_00048	transdecoder	exon	3703761	3703922	.	-	.	transcript_id "MSTRG.13627.4.p1"; gene_id "MSTRG.13627";
scaf_00048	transdecoder	exon	3704761	3704865	.	-	.	transcript_id "MSTRG.13627.4.p1"; gene_id "MSTRG.13627";
scaf_00048	transdecoder	exon	3705142	3705265	.	-	.	transcript_id "MSTRG.13627.4.p1"; gene_id "MSTRG.13627";
scaf_00048	transdecoder	exon	3705946	3706043	.	-	.	transcript_id "MSTRG.13627.4.p1"; gene_id "MSTRG.13627";
scaf_00048	transdecoder	exon	3707488	3707543	.	-	.	transcript_id "MSTRG.13627.4.p1"; gene_id "MSTRG.13627";
scaf_00048	transdecoder	exon	3708052	3708131	.	-	.	transcript_id "MSTRG.13627.4.p1"; gene_id "MSTRG.13627";
scaf_00048	transdecoder	exon	3708779	3708926	.	-	.	transcript_id "MSTRG.13627.4.p1"; gene_id "MSTRG.13627";
scaf_00048	transdecoder	exon	3712437	3712995	.	-	.	transcript_id "MSTRG.13627.4.p1"; gene_id "MSTRG.13627";
scaf_00048	transdecoder	CDS	3691543	3691701	.	-	0	transcript_id "MSTRG.13627.4.p1"; gene_id "MSTRG.13627";
scaf_00048	transdecoder	CDS	3692142	3692229	.	-	1	transcript_id "MSTRG.13627.4.p1"; gene_id "MSTRG.13627";
scaf_00048	transdecoder	CDS	3694390	3694522	.	-	2	transcript_id "MSTRG.13627.4.p1"; gene_id "MSTRG.13627";
scaf_00048	transdecoder	CDS	3695129	3695220	.	-	1	transcript_id "MSTRG.13627.4.p1"; gene_id "MSTRG.13627";
scaf_00048	transdecoder	CDS	3695456	3695544	.	-	0	transcript_id "MSTRG.13627.4.p1"; gene_id "MSTRG.13627";
scaf_00048	transdecoder	CDS	3696617	3696749	.	-	1	transcript_id "MSTRG.13627.4.p1"; gene_id "MSTRG.13627";
scaf_00048	transdecoder	CDS	3697343	3697387	.	-	1	transcript_id "MSTRG.13627.4.p1"; gene_id "MSTRG.13627";
scaf_00048	transdecoder	CDS	3698033	3698109	.	-	0	transcript_id "MSTRG.13627.4.p1"; gene_id "MSTRG.13627";
scaf_00048	transdecoder	CDS	3698707	3698907	.	-	0	transcript_id "MSTRG.13627.4.p1"; gene_id "MSTRG.13627";
scaf_00048	transdecoder	CDS	3699663	3699718	.	-	2	transcript_id "MSTRG.13627.4.p1"; gene_id "MSTRG.13627";
scaf_00048	transdecoder	CDS	3700148	3700170	.	-	1	transcript_id "MSTRG.13627.4.p1"; gene_id "MSTRG.13627";
scaf_00048	transdecoder	CDS	3700857	3700913	.	-	1	transcript_id "MSTRG.13627.4.p1"; gene_id "MSTRG.13627";
scaf_00048	transdecoder	CDS	3701378	3701437	.	-	1	transcript_id "MSTRG.13627.4.p1"; gene_id "MSTRG.13627";
scaf_00048	transdecoder	CDS	3702733	3702813	.	-	1	transcript_id "MSTRG.13627.4.p1"; gene_id "MSTRG.13627";
scaf_00048	transdecoder	CDS	3703761	3703922	.	-	1	transcript_id "MSTRG.13627.4.p1"; gene_id "MSTRG.13627";
scaf_00048	transdecoder	CDS	3704761	3704780	.	-	0	transcript_id "MSTRG.13627.4.p1"; gene_id "MSTRG.13627";
scaf_00048	transdecoder	exon	3715863	3716336	.	+	.	transcript_id "MSTRG.13629.1.p1"; gene_id "MSTRG.13629";
scaf_00048	transdecoder	exon	3733571	3733640	.	+	.	transcript_id "MSTRG.13629.1.p1"; gene_id "MSTRG.13629";
scaf_00048	transdecoder	exon	3739847	3739971	.	+	.	transcript_id "MSTRG.13629.1.p1"; gene_id "MSTRG.13629";
scaf_00048	transdecoder	exon	3742607	3742716	.	+	.	transcript_id "MSTRG.13629.1.p1"; gene_id "MSTRG.13629";
scaf_00048	transdecoder	exon	3753041	3753179	.	+	.	transcript_id "MSTRG.13629.1.p1"; gene_id "MSTRG.13629";
scaf_00048	transdecoder	exon	3755041	3755134	.	+	.	transcript_id "MSTRG.13629.1.p1"; gene_id "MSTRG.13629";
scaf_00048	transdecoder	exon	3756606	3756675	.	+	.	transcript_id "MSTRG.13629.1.p1"; gene_id "MSTRG.13629";
scaf_00048	transdecoder	exon	3757379	3757518	.	+	.	transcript_id "MSTRG.13629.1.p1"; gene_id "MSTRG.13629";
scaf_00048	transdecoder	exon	3757822	3757898	.	+	.	transcript_id "MSTRG.13629.1.p1"; gene_id "MSTRG.13629";
scaf_00048	transdecoder	exon	3760335	3760401	.	+	.	transcript_id "MSTRG.13629.1.p1"; gene_id "MSTRG.13629";
scaf_00048	transdecoder	exon	3761419	3761565	.	+	.	transcript_id "MSTRG.13629.1.p1"; gene_id "MSTRG.13629";
scaf_00048	transdecoder	exon	3762233	3762364	.	+	.	transcript_id "MSTRG.13629.1.p1"; gene_id "MSTRG.13629";
scaf_00048	transdecoder	exon	3762986	3763153	.	+	.	transcript_id "MSTRG.13629.1.p1"; gene_id "MSTRG.13629";
scaf_00048	transdecoder	exon	3764094	3764304	.	+	.	transcript_id "MSTRG.13629.1.p1"; gene_id "MSTRG.13629";
scaf_00048	transdecoder	exon	3765593	3771913	.	+	.	transcript_id "MSTRG.13629.1.p1"; gene_id "MSTRG.13629";
scaf_00048	transdecoder	exon	3779669	3779801	.	+	.	transcript_id "MSTRG.13629.1.p1"; gene_id "MSTRG.13629";
scaf_00048	transdecoder	exon	3782913	3783019	.	+	.	transcript_id "MSTRG.13629.1.p1"; gene_id "MSTRG.13629";
scaf_00048	transdecoder	exon	3783393	3783593	.	+	.	transcript_id "MSTRG.13629.1.p1"; gene_id "MSTRG.13629";
scaf_00048	transdecoder	exon	3784212	3784371	.	+	.	transcript_id "MSTRG.13629.1.p1"; gene_id "MSTRG.13629";
scaf_00048	transdecoder	exon	3785865	3785995	.	+	.	transcript_id "MSTRG.13629.1.p1"; gene_id "MSTRG.13629";
scaf_00048	transdecoder	exon	3786801	3786957	.	+	.	transcript_id "MSTRG.13629.1.p1"; gene_id "MSTRG.13629";
scaf_00048	transdecoder	exon	3787585	3787692	.	+	.	transcript_id "MSTRG.13629.1.p1"; gene_id "MSTRG.13629";
scaf_00048	transdecoder	exon	3794141	3794267	.	+	.	transcript_id "MSTRG.13629.1.p1"; gene_id "MSTRG.13629";
scaf_00048	transdecoder	exon	3794625	3794860	.	+	.	transcript_id "MSTRG.13629.1.p1"; gene_id "MSTRG.13629";
scaf_00048	transdecoder	exon	3794981	3795118	.	+	.	transcript_id "MSTRG.13629.1.p1"; gene_id "MSTRG.13629";
scaf_00048	transdecoder	exon	3795648	3795829	.	+	.	transcript_id "MSTRG.13629.1.p1"; gene_id "MSTRG.13629";
scaf_00048	transdecoder	exon	3797208	3797273	.	+	.	transcript_id "MSTRG.13629.1.p1"; gene_id "MSTRG.13629";
scaf_00048	transdecoder	exon	3799508	3799893	.	+	.	transcript_id "MSTRG.13629.1.p1"; gene_id "MSTRG.13629";
scaf_00048	transdecoder	CDS	3771889	3771913	.	+	0	transcript_id "MSTRG.13629.1.p1"; gene_id "MSTRG.13629";
scaf_00048	transdecoder	CDS	3779669	3779801	.	+	2	transcript_id "MSTRG.13629.1.p1"; gene_id "MSTRG.13629";
scaf_00048	transdecoder	CDS	3782913	3783019	.	+	1	transcript_id "MSTRG.13629.1.p1"; gene_id "MSTRG.13629";
scaf_00048	transdecoder	CDS	3783393	3783593	.	+	2	transcript_id "MSTRG.13629.1.p1"; gene_id "MSTRG.13629";
scaf_00048	transdecoder	CDS	3784212	3784371	.	+	2	transcript_id "MSTRG.13629.1.p1"; gene_id "MSTRG.13629";
scaf_00048	transdecoder	CDS	3785865	3785995	.	+	1	transcript_id "MSTRG.13629.1.p1"; gene_id "MSTRG.13629";
scaf_00048	transdecoder	CDS	3786801	3786957	.	+	2	transcript_id "MSTRG.13629.1.p1"; gene_id "MSTRG.13629";
scaf_00048	transdecoder	CDS	3787585	3787692	.	+	1	transcript_id "MSTRG.13629.1.p1"; gene_id "MSTRG.13629";
scaf_00048	transdecoder	CDS	3794141	3794267	.	+	1	transcript_id "MSTRG.13629.1.p1"; gene_id "MSTRG.13629";
scaf_00048	transdecoder	CDS	3794625	3794860	.	+	0	transcript_id "MSTRG.13629.1.p1"; gene_id "MSTRG.13629";
scaf_00048	transdecoder	CDS	3794981	3795118	.	+	1	transcript_id "MSTRG.13629.1.p1"; gene_id "MSTRG.13629";
scaf_00048	transdecoder	CDS	3795648	3795829	.	+	1	transcript_id "MSTRG.13629.1.p1"; gene_id "MSTRG.13629";
scaf_00048	transdecoder	CDS	3797208	3797273	.	+	2	transcript_id "MSTRG.13629.1.p1"; gene_id "MSTRG.13629";
scaf_00048	transdecoder	CDS	3799508	3799893	.	+	2	transcript_id "MSTRG.13629.1.p1"; gene_id "MSTRG.13629";
scaf_00048	transdecoder	exon	3716076	3716336	.	+	.	transcript_id "PMZ_0029850-RA.p2"; gene_id "MSTRG.13629";
scaf_00048	transdecoder	exon	3720540	3720642	.	+	.	transcript_id "PMZ_0029850-RA.p2"; gene_id "MSTRG.13629";
scaf_00048	transdecoder	CDS	3716077	3716336	.	+	0	transcript_id "PMZ_0029850-RA.p2"; gene_id "MSTRG.13629";
scaf_00048	transdecoder	CDS	3720540	3720642	.	+	1	transcript_id "PMZ_0029850-RA.p2"; gene_id "MSTRG.13629";
scaf_00048	transdecoder	exon	3729864	3729997	.	+	.	transcript_id "PMZ_0044804-RA.p1"; gene_id "MSTRG.13629";
scaf_00048	transdecoder	exon	3733571	3733640	.	+	.	transcript_id "PMZ_0044804-RA.p1"; gene_id "MSTRG.13629";
scaf_00048	transdecoder	exon	3739847	3739971	.	+	.	transcript_id "PMZ_0044804-RA.p1"; gene_id "MSTRG.13629";
scaf_00048	transdecoder	exon	3742607	3742716	.	+	.	transcript_id "PMZ_0044804-RA.p1"; gene_id "MSTRG.13629";
scaf_00048	transdecoder	exon	3746944	3747066	.	+	.	transcript_id "PMZ_0044804-RA.p1"; gene_id "MSTRG.13629";
scaf_00048	transdecoder	exon	3753041	3753179	.	+	.	transcript_id "PMZ_0044804-RA.p1"; gene_id "MSTRG.13629";
scaf_00048	transdecoder	exon	3755041	3755144	.	+	.	transcript_id "PMZ_0044804-RA.p1"; gene_id "MSTRG.13629";
scaf_00048	transdecoder	exon	3757379	3757518	.	+	.	transcript_id "PMZ_0044804-RA.p1"; gene_id "MSTRG.13629";
scaf_00048	transdecoder	exon	3757822	3758011	.	+	.	transcript_id "PMZ_0044804-RA.p1"; gene_id "MSTRG.13629";
scaf_00048	transdecoder	exon	3762233	3762364	.	+	.	transcript_id "PMZ_0044804-RA.p1"; gene_id "MSTRG.13629";
scaf_00048	transdecoder	exon	3762986	3763095	.	+	.	transcript_id "PMZ_0044804-RA.p1"; gene_id "MSTRG.13629";
scaf_00048	transdecoder	exon	3764094	3764304	.	+	.	transcript_id "PMZ_0044804-RA.p1"; gene_id "MSTRG.13629";
scaf_00048	transdecoder	exon	3765593	3766014	.	+	.	transcript_id "PMZ_0044804-RA.p1"; gene_id "MSTRG.13629";
scaf_00048	transdecoder	exon	3766077	3766262	.	+	.	transcript_id "PMZ_0044804-RA.p1"; gene_id "MSTRG.13629";
scaf_00048	transdecoder	CDS	3757459	3757518	.	+	0	transcript_id "PMZ_0044804-RA.p1"; gene_id "MSTRG.13629";
scaf_00048	transdecoder	CDS	3757822	3758011	.	+	0	transcript_id "PMZ_0044804-RA.p1"; gene_id "MSTRG.13629";
scaf_00048	transdecoder	CDS	3762233	3762364	.	+	2	transcript_id "PMZ_0044804-RA.p1"; gene_id "MSTRG.13629";
scaf_00048	transdecoder	CDS	3762986	3763095	.	+	2	transcript_id "PMZ_0044804-RA.p1"; gene_id "MSTRG.13629";
scaf_00048	transdecoder	CDS	3764094	3764304	.	+	0	transcript_id "PMZ_0044804-RA.p1"; gene_id "MSTRG.13629";
scaf_00048	transdecoder	CDS	3765593	3766014	.	+	2	transcript_id "PMZ_0044804-RA.p1"; gene_id "MSTRG.13629";
scaf_00048	transdecoder	CDS	3766077	3766262	.	+	0	transcript_id "PMZ_0044804-RA.p1"; gene_id "MSTRG.13629";
scaf_00048	transdecoder	exon	3771889	3771913	.	+	.	transcript_id "PMZ_0029847-RA.p1"; gene_id "MSTRG.13629";
scaf_00048	transdecoder	exon	3779669	3779801	.	+	.	transcript_id "PMZ_0029847-RA.p1"; gene_id "MSTRG.13629";
scaf_00048	transdecoder	exon	3782913	3783019	.	+	.	transcript_id "PMZ_0029847-RA.p1"; gene_id "MSTRG.13629";
scaf_00048	transdecoder	exon	3783393	3783593	.	+	.	transcript_id "PMZ_0029847-RA.p1"; gene_id "MSTRG.13629";
scaf_00048	transdecoder	exon	3784212	3784371	.	+	.	transcript_id "PMZ_0029847-RA.p1"; gene_id "MSTRG.13629";
scaf_00048	transdecoder	exon	3785865	3785995	.	+	.	transcript_id "PMZ_0029847-RA.p1"; gene_id "MSTRG.13629";
scaf_00048	transdecoder	exon	3786801	3786957	.	+	.	transcript_id "PMZ_0029847-RA.p1"; gene_id "MSTRG.13629";
scaf_00048	transdecoder	exon	3787585	3787692	.	+	.	transcript_id "PMZ_0029847-RA.p1"; gene_id "MSTRG.13629";
scaf_00048	transdecoder	exon	3794141	3794267	.	+	.	transcript_id "PMZ_0029847-RA.p1"; gene_id "MSTRG.13629";
scaf_00048	transdecoder	exon	3794625	3794860	.	+	.	transcript_id "PMZ_0029847-RA.p1"; gene_id "MSTRG.13629";
scaf_00048	transdecoder	exon	3794981	3795118	.	+	.	transcript_id "PMZ_0029847-RA.p1"; gene_id "MSTRG.13629";
scaf_00048	transdecoder	exon	3795648	3795829	.	+	.	transcript_id "PMZ_0029847-RA.p1"; gene_id "MSTRG.13629";
scaf_00048	transdecoder	exon	3797208	3797273	.	+	.	transcript_id "PMZ_0029847-RA.p1"; gene_id "MSTRG.13629";
scaf_00048	transdecoder	exon	3799508	3799893	.	+	.	transcript_id "PMZ_0029847-RA.p1"; gene_id "MSTRG.13629";
scaf_00048	transdecoder	CDS	3771889	3771913	.	+	0	transcript_id "PMZ_0029847-RA.p1"; gene_id "MSTRG.13629";
scaf_00048	transdecoder	CDS	3779669	3779801	.	+	2	transcript_id "PMZ_0029847-RA.p1"; gene_id "MSTRG.13629";
scaf_00048	transdecoder	CDS	3782913	3783019	.	+	1	transcript_id "PMZ_0029847-RA.p1"; gene_id "MSTRG.13629";
scaf_00048	transdecoder	CDS	3783393	3783593	.	+	2	transcript_id "PMZ_0029847-RA.p1"; gene_id "MSTRG.13629";
scaf_00048	transdecoder	CDS	3784212	3784371	.	+	2	transcript_id "PMZ_0029847-RA.p1"; gene_id "MSTRG.13629";
scaf_00048	transdecoder	CDS	3785865	3785995	.	+	1	transcript_id "PMZ_0029847-RA.p1"; gene_id "MSTRG.13629";
scaf_00048	transdecoder	CDS	3786801	3786957	.	+	2	transcript_id "PMZ_0029847-RA.p1"; gene_id "MSTRG.13629";
scaf_00048	transdecoder	CDS	3787585	3787692	.	+	1	transcript_id "PMZ_0029847-RA.p1"; gene_id "MSTRG.13629";
scaf_00048	transdecoder	CDS	3794141	3794267	.	+	1	transcript_id "PMZ_0029847-RA.p1"; gene_id "MSTRG.13629";
scaf_00048	transdecoder	CDS	3794625	3794860	.	+	0	transcript_id "PMZ_0029847-RA.p1"; gene_id "MSTRG.13629";
scaf_00048	transdecoder	CDS	3794981	3795118	.	+	1	transcript_id "PMZ_0029847-RA.p1"; gene_id "MSTRG.13629";
scaf_00048	transdecoder	CDS	3795648	3795829	.	+	1	transcript_id "PMZ_0029847-RA.p1"; gene_id "MSTRG.13629";
scaf_00048	transdecoder	CDS	3797208	3797273	.	+	2	transcript_id "PMZ_0029847-RA.p1"; gene_id "MSTRG.13629";
scaf_00048	transdecoder	CDS	3799508	3799893	.	+	2	transcript_id "PMZ_0029847-RA.p1"; gene_id "MSTRG.13629";
scaf_00048	transdecoder	exon	3816742	3816903	.	+	.	transcript_id "MSTRG.13628.1.p1"; gene_id "MSTRG.13628";
scaf_00048	transdecoder	exon	3817479	3819197	.	+	.	transcript_id "MSTRG.13628.1.p1"; gene_id "MSTRG.13628";
scaf_00048	transdecoder	CDS	3816742	3816903	.	+	0	transcript_id "MSTRG.13628.1.p1"; gene_id "MSTRG.13628";
scaf_00048	transdecoder	CDS	3817479	3817706	.	+	0	transcript_id "MSTRG.13628.1.p1"; gene_id "MSTRG.13628";
scaf_00048	transdecoder	exon	3819573	3820055	.	+	.	transcript_id "MSTRG.13630.1.p1"; gene_id "MSTRG.13630";
scaf_00048	transdecoder	exon	3822628	3822752	.	+	.	transcript_id "MSTRG.13630.1.p1"; gene_id "MSTRG.13630";
scaf_00048	transdecoder	exon	3823149	3823334	.	+	.	transcript_id "MSTRG.13630.1.p1"; gene_id "MSTRG.13630";
scaf_00048	transdecoder	exon	3823867	3824041	.	+	.	transcript_id "MSTRG.13630.1.p1"; gene_id "MSTRG.13630";
scaf_00048	transdecoder	exon	3824457	3824537	.	+	.	transcript_id "MSTRG.13630.1.p1"; gene_id "MSTRG.13630";
scaf_00048	transdecoder	exon	3824854	3824931	.	+	.	transcript_id "MSTRG.13630.1.p1"; gene_id "MSTRG.13630";
scaf_00048	transdecoder	exon	3825705	3825859	.	+	.	transcript_id "MSTRG.13630.1.p1"; gene_id "MSTRG.13630";
scaf_00048	transdecoder	exon	3826424	3826584	.	+	.	transcript_id "MSTRG.13630.1.p1"; gene_id "MSTRG.13630";
scaf_00048	transdecoder	exon	3827262	3827408	.	+	.	transcript_id "MSTRG.13630.1.p1"; gene_id "MSTRG.13630";
scaf_00048	transdecoder	exon	3827512	3827656	.	+	.	transcript_id "MSTRG.13630.1.p1"; gene_id "MSTRG.13630";
scaf_00048	transdecoder	exon	3828417	3828527	.	+	.	transcript_id "MSTRG.13630.1.p1"; gene_id "MSTRG.13630";
scaf_00048	transdecoder	exon	3828868	3828978	.	+	.	transcript_id "MSTRG.13630.1.p1"; gene_id "MSTRG.13630";
scaf_00048	transdecoder	exon	3829712	3829802	.	+	.	transcript_id "MSTRG.13630.1.p1"; gene_id "MSTRG.13630";
scaf_00048	transdecoder	exon	3830681	3830804	.	+	.	transcript_id "MSTRG.13630.1.p1"; gene_id "MSTRG.13630";
scaf_00048	transdecoder	exon	3831230	3831355	.	+	.	transcript_id "MSTRG.13630.1.p1"; gene_id "MSTRG.13630";
scaf_00048	transdecoder	exon	3832292	3832402	.	+	.	transcript_id "MSTRG.13630.1.p1"; gene_id "MSTRG.13630";
scaf_00048	transdecoder	exon	3833074	3834579	.	+	.	transcript_id "MSTRG.13630.1.p1"; gene_id "MSTRG.13630";
scaf_00048	transdecoder	CDS	3819918	3820055	.	+	0	transcript_id "MSTRG.13630.1.p1"; gene_id "MSTRG.13630";
scaf_00048	transdecoder	CDS	3822628	3822752	.	+	0	transcript_id "MSTRG.13630.1.p1"; gene_id "MSTRG.13630";
scaf_00048	transdecoder	CDS	3823149	3823334	.	+	1	transcript_id "MSTRG.13630.1.p1"; gene_id "MSTRG.13630";
scaf_00048	transdecoder	CDS	3823867	3824041	.	+	1	transcript_id "MSTRG.13630.1.p1"; gene_id "MSTRG.13630";
scaf_00048	transdecoder	CDS	3824457	3824537	.	+	0	transcript_id "MSTRG.13630.1.p1"; gene_id "MSTRG.13630";
scaf_00048	transdecoder	CDS	3824854	3824931	.	+	0	transcript_id "MSTRG.13630.1.p1"; gene_id "MSTRG.13630";
scaf_00048	transdecoder	CDS	3825705	3825859	.	+	0	transcript_id "MSTRG.13630.1.p1"; gene_id "MSTRG.13630";
scaf_00048	transdecoder	CDS	3826424	3826584	.	+	1	transcript_id "MSTRG.13630.1.p1"; gene_id "MSTRG.13630";
scaf_00048	transdecoder	CDS	3827262	3827266	.	+	2	transcript_id "MSTRG.13630.1.p1"; gene_id "MSTRG.13630";
scaf_00048	transdecoder	exon	3819821	3820055	.	+	.	transcript_id "PMZ_0018075-RA.p1"; gene_id "MSTRG.13630";
scaf_00048	transdecoder	exon	3822628	3822752	.	+	.	transcript_id "PMZ_0018075-RA.p1"; gene_id "MSTRG.13630";
scaf_00048	transdecoder	exon	3823149	3823334	.	+	.	transcript_id "PMZ_0018075-RA.p1"; gene_id "MSTRG.13630";
scaf_00048	transdecoder	exon	3823867	3824009	.	+	.	transcript_id "PMZ_0018075-RA.p1"; gene_id "MSTRG.13630";
scaf_00048	transdecoder	exon	3824488	3824537	.	+	.	transcript_id "PMZ_0018075-RA.p1"; gene_id "MSTRG.13630";
scaf_00048	transdecoder	exon	3824854	3824931	.	+	.	transcript_id "PMZ_0018075-RA.p1"; gene_id "MSTRG.13630";
scaf_00048	transdecoder	exon	3825705	3825859	.	+	.	transcript_id "PMZ_0018075-RA.p1"; gene_id "MSTRG.13630";
scaf_00048	transdecoder	exon	3826424	3826584	.	+	.	transcript_id "PMZ_0018075-RA.p1"; gene_id "MSTRG.13630";
scaf_00048	transdecoder	exon	3827284	3827408	.	+	.	transcript_id "PMZ_0018075-RA.p1"; gene_id "MSTRG.13630";
scaf_00048	transdecoder	exon	3827512	3827656	.	+	.	transcript_id "PMZ_0018075-RA.p1"; gene_id "MSTRG.13630";
scaf_00048	transdecoder	exon	3828417	3828527	.	+	.	transcript_id "PMZ_0018075-RA.p1"; gene_id "MSTRG.13630";
scaf_00048	transdecoder	exon	3828868	3828912	.	+	.	transcript_id "PMZ_0018075-RA.p1"; gene_id "MSTRG.13630";
scaf_00048	transdecoder	exon	3829712	3829802	.	+	.	transcript_id "PMZ_0018075-RA.p1"; gene_id "MSTRG.13630";
scaf_00048	transdecoder	exon	3830705	3830804	.	+	.	transcript_id "PMZ_0018075-RA.p1"; gene_id "MSTRG.13630";
scaf_00048	transdecoder	exon	3831242	3831355	.	+	.	transcript_id "PMZ_0018075-RA.p1"; gene_id "MSTRG.13630";
scaf_00048	transdecoder	exon	3832292	3832402	.	+	.	transcript_id "PMZ_0018075-RA.p1"; gene_id "MSTRG.13630";
scaf_00048	transdecoder	exon	3840320	3840670	.	+	.	transcript_id "PMZ_0018075-RA.p1"; gene_id "MSTRG.13630";
scaf_00048	transdecoder	exon	3842300	3842424	.	+	.	transcript_id "PMZ_0018075-RA.p1"; gene_id "MSTRG.13630";
scaf_00048	transdecoder	exon	3844188	3844494	.	+	.	transcript_id "PMZ_0018075-RA.p1"; gene_id "MSTRG.13630";
scaf_00048	transdecoder	exon	3844917	3845063	.	+	.	transcript_id "PMZ_0018075-RA.p1"; gene_id "MSTRG.13630";
scaf_00048	transdecoder	exon	3853613	3853721	.	+	.	transcript_id "PMZ_0018075-RA.p1"; gene_id "MSTRG.13630";
scaf_00048	transdecoder	exon	3853977	3854113	.	+	.	transcript_id "PMZ_0018075-RA.p1"; gene_id "MSTRG.13630";
scaf_00048	transdecoder	exon	3873449	3873453	.	+	.	transcript_id "PMZ_0018075-RA.p1"; gene_id "MSTRG.13630";
scaf_00048	transdecoder	exon	3877408	3877548	.	+	.	transcript_id "PMZ_0018075-RA.p1"; gene_id "MSTRG.13630";
scaf_00048	transdecoder	exon	3878067	3878259	.	+	.	transcript_id "PMZ_0018075-RA.p1"; gene_id "MSTRG.13630";
scaf_00048	transdecoder	exon	3878868	3879173	.	+	.	transcript_id "PMZ_0018075-RA.p1"; gene_id "MSTRG.13630";
scaf_00048	transdecoder	CDS	3819822	3820055	.	+	0	transcript_id "PMZ_0018075-RA.p1"; gene_id "MSTRG.13630";
scaf_00048	transdecoder	CDS	3822628	3822752	.	+	0	transcript_id "PMZ_0018075-RA.p1"; gene_id "MSTRG.13630";
scaf_00048	transdecoder	CDS	3823149	3823334	.	+	1	transcript_id "PMZ_0018075-RA.p1"; gene_id "MSTRG.13630";
scaf_00048	transdecoder	CDS	3823867	3824009	.	+	1	transcript_id "PMZ_0018075-RA.p1"; gene_id "MSTRG.13630";
scaf_00048	transdecoder	CDS	3824488	3824537	.	+	2	transcript_id "PMZ_0018075-RA.p1"; gene_id "MSTRG.13630";
scaf_00048	transdecoder	CDS	3824854	3824931	.	+	0	transcript_id "PMZ_0018075-RA.p1"; gene_id "MSTRG.13630";
scaf_00048	transdecoder	CDS	3825705	3825859	.	+	0	transcript_id "PMZ_0018075-RA.p1"; gene_id "MSTRG.13630";
scaf_00048	transdecoder	CDS	3826424	3826584	.	+	1	transcript_id "PMZ_0018075-RA.p1"; gene_id "MSTRG.13630";
scaf_00048	transdecoder	CDS	3827284	3827408	.	+	2	transcript_id "PMZ_0018075-RA.p1"; gene_id "MSTRG.13630";
scaf_00048	transdecoder	CDS	3827512	3827656	.	+	0	transcript_id "PMZ_0018075-RA.p1"; gene_id "MSTRG.13630";
scaf_00048	transdecoder	CDS	3828417	3828527	.	+	2	transcript_id "PMZ_0018075-RA.p1"; gene_id "MSTRG.13630";
scaf_00048	transdecoder	CDS	3828868	3828912	.	+	2	transcript_id "PMZ_0018075-RA.p1"; gene_id "MSTRG.13630";
scaf_00048	transdecoder	CDS	3829712	3829802	.	+	2	transcript_id "PMZ_0018075-RA.p1"; gene_id "MSTRG.13630";
scaf_00048	transdecoder	CDS	3830705	3830804	.	+	1	transcript_id "PMZ_0018075-RA.p1"; gene_id "MSTRG.13630";
scaf_00048	transdecoder	CDS	3831242	3831355	.	+	0	transcript_id "PMZ_0018075-RA.p1"; gene_id "MSTRG.13630";
scaf_00048	transdecoder	CDS	3832292	3832402	.	+	0	transcript_id "PMZ_0018075-RA.p1"; gene_id "MSTRG.13630";
scaf_00048	transdecoder	CDS	3840320	3840670	.	+	0	transcript_id "PMZ_0018075-RA.p1"; gene_id "MSTRG.13630";
scaf_00048	transdecoder	CDS	3842300	3842424	.	+	0	transcript_id "PMZ_0018075-RA.p1"; gene_id "MSTRG.13630";
scaf_00048	transdecoder	CDS	3844188	3844494	.	+	1	transcript_id "PMZ_0018075-RA.p1"; gene_id "MSTRG.13630";
scaf_00048	transdecoder	CDS	3844917	3845063	.	+	0	transcript_id "PMZ_0018075-RA.p1"; gene_id "MSTRG.13630";
scaf_00048	transdecoder	CDS	3853613	3853721	.	+	0	transcript_id "PMZ_0018075-RA.p1"; gene_id "MSTRG.13630";
scaf_00048	transdecoder	CDS	3853977	3854113	.	+	2	transcript_id "PMZ_0018075-RA.p1"; gene_id "MSTRG.13630";
scaf_00048	transdecoder	CDS	3873449	3873453	.	+	0	transcript_id "PMZ_0018075-RA.p1"; gene_id "MSTRG.13630";
scaf_00048	transdecoder	CDS	3877408	3877548	.	+	1	transcript_id "PMZ_0018075-RA.p1"; gene_id "MSTRG.13630";
scaf_00048	transdecoder	CDS	3878067	3878259	.	+	1	transcript_id "PMZ_0018075-RA.p1"; gene_id "MSTRG.13630";
scaf_00048	transdecoder	CDS	3878868	3879050	.	+	0	transcript_id "PMZ_0018075-RA.p1"; gene_id "MSTRG.13630";
scaf_00048	transdecoder	exon	3837315	3837612	.	+	.	transcript_id "MSTRG.13630.3.p4"; gene_id "MSTRG.13630";
scaf_00048	transdecoder	exon	3840320	3841246	.	+	.	transcript_id "MSTRG.13630.3.p4"; gene_id "MSTRG.13630";
scaf_00048	transdecoder	CDS	3840335	3840721	.	+	0	transcript_id "MSTRG.13630.3.p4"; gene_id "MSTRG.13630";
scaf_00048	transdecoder	exon	3841787	3842424	.	+	.	transcript_id "MSTRG.13630.4.p1"; gene_id "MSTRG.13630";
scaf_00048	transdecoder	exon	3843461	3843633	.	+	.	transcript_id "MSTRG.13630.4.p1"; gene_id "MSTRG.13630";
scaf_00048	transdecoder	exon	3844166	3844494	.	+	.	transcript_id "MSTRG.13630.4.p1"; gene_id "MSTRG.13630";
scaf_00048	transdecoder	exon	3844917	3846113	.	+	.	transcript_id "MSTRG.13630.4.p1"; gene_id "MSTRG.13630";
scaf_00048	transdecoder	CDS	3841787	3842424	.	+	0	transcript_id "MSTRG.13630.4.p1"; gene_id "MSTRG.13630";
scaf_00048	transdecoder	CDS	3843461	3843633	.	+	1	transcript_id "MSTRG.13630.4.p1"; gene_id "MSTRG.13630";
scaf_00048	transdecoder	CDS	3844166	3844494	.	+	2	transcript_id "MSTRG.13630.4.p1"; gene_id "MSTRG.13630";
scaf_00048	transdecoder	CDS	3844917	3845108	.	+	0	transcript_id "MSTRG.13630.4.p1"; gene_id "MSTRG.13630";
scaf_00048	transdecoder	exon	3847418	3848244	.	+	.	transcript_id "MSTRG.13630.5.p1"; gene_id "MSTRG.13630";
scaf_00048	transdecoder	exon	3851529	3851730	.	+	.	transcript_id "MSTRG.13630.5.p1"; gene_id "MSTRG.13630";
scaf_00048	transdecoder	exon	3853161	3853302	.	+	.	transcript_id "MSTRG.13630.5.p1"; gene_id "MSTRG.13630";
scaf_00048	transdecoder	exon	3853613	3853878	.	+	.	transcript_id "MSTRG.13630.5.p1"; gene_id "MSTRG.13630";
scaf_00048	transdecoder	exon	3853977	3856998	.	+	.	transcript_id "MSTRG.13630.5.p1"; gene_id "MSTRG.13630";
scaf_00048	transdecoder	CDS	3848208	3848244	.	+	0	transcript_id "MSTRG.13630.5.p1"; gene_id "MSTRG.13630";
scaf_00048	transdecoder	CDS	3851529	3851730	.	+	2	transcript_id "MSTRG.13630.5.p1"; gene_id "MSTRG.13630";
scaf_00048	transdecoder	CDS	3853161	3853302	.	+	1	transcript_id "MSTRG.13630.5.p1"; gene_id "MSTRG.13630";
scaf_00048	transdecoder	CDS	3853613	3853878	.	+	0	transcript_id "MSTRG.13630.5.p1"; gene_id "MSTRG.13630";
scaf_00048	transdecoder	CDS	3853977	3854412	.	+	1	transcript_id "MSTRG.13630.5.p1"; gene_id "MSTRG.13630";
scaf_00048	transdecoder	exon	3857125	3857340	.	+	.	transcript_id "MSTRG.13631.1.p1"; gene_id "MSTRG.13631";
scaf_00048	transdecoder	exon	3857427	3858469	.	+	.	transcript_id "MSTRG.13631.1.p1"; gene_id "MSTRG.13631";
scaf_00048	transdecoder	CDS	3857663	3858046	.	+	0	transcript_id "MSTRG.13631.1.p1"; gene_id "MSTRG.13631";
scaf_00048	transdecoder	exon	3857233	3857362	.	+	.	transcript_id "MSTRG.13631.2.p1"; gene_id "MSTRG.13631";
scaf_00048	transdecoder	exon	3857427	3858469	.	+	.	transcript_id "MSTRG.13631.2.p1"; gene_id "MSTRG.13631";
scaf_00048	transdecoder	CDS	3857663	3858046	.	+	0	transcript_id "MSTRG.13631.2.p1"; gene_id "MSTRG.13631";
scaf_00048	transdecoder	exon	3873324	3873448	.	+	.	transcript_id "MSTRG.13630.6.p3"; gene_id "MSTRG.13630";
scaf_00048	transdecoder	exon	3876045	3876222	.	+	.	transcript_id "MSTRG.13630.6.p3"; gene_id "MSTRG.13630";
scaf_00048	transdecoder	exon	3877408	3877548	.	+	.	transcript_id "MSTRG.13630.6.p3"; gene_id "MSTRG.13630";
scaf_00048	transdecoder	exon	3878059	3878316	.	+	.	transcript_id "MSTRG.13630.6.p3"; gene_id "MSTRG.13630";
scaf_00048	transdecoder	exon	3878868	3881530	.	+	.	transcript_id "MSTRG.13630.6.p3"; gene_id "MSTRG.13630";
scaf_00048	transdecoder	CDS	3873406	3873448	.	+	0	transcript_id "MSTRG.13630.6.p3"; gene_id "MSTRG.13630";
scaf_00048	transdecoder	CDS	3876045	3876222	.	+	2	transcript_id "MSTRG.13630.6.p3"; gene_id "MSTRG.13630";
scaf_00048	transdecoder	CDS	3877408	3877548	.	+	1	transcript_id "MSTRG.13630.6.p3"; gene_id "MSTRG.13630";
scaf_00048	transdecoder	CDS	3878059	3878080	.	+	1	transcript_id "MSTRG.13630.6.p3"; gene_id "MSTRG.13630";
scaf_00048	transdecoder	exon	3879839	3880902	.	-	.	transcript_id "MSTRG.13632.1.p1"; gene_id "MSTRG.13632";
scaf_00048	transdecoder	exon	3882011	3882060	.	-	.	transcript_id "MSTRG.13632.1.p1"; gene_id "MSTRG.13632";
scaf_00048	transdecoder	exon	3882955	3883075	.	-	.	transcript_id "MSTRG.13632.1.p1"; gene_id "MSTRG.13632";
scaf_00048	transdecoder	exon	3883660	3883775	.	-	.	transcript_id "MSTRG.13632.1.p1"; gene_id "MSTRG.13632";
scaf_00048	transdecoder	exon	3884928	3885019	.	-	.	transcript_id "MSTRG.13632.1.p1"; gene_id "MSTRG.13632";
scaf_00048	transdecoder	exon	3886840	3887002	.	-	.	transcript_id "MSTRG.13632.1.p1"; gene_id "MSTRG.13632";
scaf_00048	transdecoder	exon	3887477	3887624	.	-	.	transcript_id "MSTRG.13632.1.p1"; gene_id "MSTRG.13632";
scaf_00048	transdecoder	exon	3889122	3889243	.	-	.	transcript_id "MSTRG.13632.1.p1"; gene_id "MSTRG.13632";
scaf_00048	transdecoder	exon	3891641	3891781	.	-	.	transcript_id "MSTRG.13632.1.p1"; gene_id "MSTRG.13632";
scaf_00048	transdecoder	exon	3892420	3892497	.	-	.	transcript_id "MSTRG.13632.1.p1"; gene_id "MSTRG.13632";
scaf_00048	transdecoder	exon	3893462	3893593	.	-	.	transcript_id "MSTRG.13632.1.p1"; gene_id "MSTRG.13632";
scaf_00048	transdecoder	exon	3896472	3896610	.	-	.	transcript_id "MSTRG.13632.1.p1"; gene_id "MSTRG.13632";
scaf_00048	transdecoder	exon	3898368	3898501	.	-	.	transcript_id "MSTRG.13632.1.p1"; gene_id "MSTRG.13632";
scaf_00048	transdecoder	exon	3899168	3899248	.	-	.	transcript_id "MSTRG.13632.1.p1"; gene_id "MSTRG.13632";
scaf_00048	transdecoder	exon	3902289	3902462	.	-	.	transcript_id "MSTRG.13632.1.p1"; gene_id "MSTRG.13632";
scaf_00048	transdecoder	exon	3905534	3905719	.	-	.	transcript_id "MSTRG.13632.1.p1"; gene_id "MSTRG.13632";
scaf_00048	transdecoder	exon	3907074	3907283	.	-	.	transcript_id "MSTRG.13632.1.p1"; gene_id "MSTRG.13632";
scaf_00048	transdecoder	exon	3908593	3909237	.	-	.	transcript_id "MSTRG.13632.1.p1"; gene_id "MSTRG.13632";
scaf_00048	transdecoder	CDS	3880771	3880902	.	-	0	transcript_id "MSTRG.13632.1.p1"; gene_id "MSTRG.13632";
scaf_00048	transdecoder	CDS	3882011	3882060	.	-	2	transcript_id "MSTRG.13632.1.p1"; gene_id "MSTRG.13632";
scaf_00048	transdecoder	CDS	3882955	3883075	.	-	0	transcript_id "MSTRG.13632.1.p1"; gene_id "MSTRG.13632";
scaf_00048	transdecoder	CDS	3883660	3883775	.	-	2	transcript_id "MSTRG.13632.1.p1"; gene_id "MSTRG.13632";
scaf_00048	transdecoder	CDS	3884928	3885019	.	-	1	transcript_id "MSTRG.13632.1.p1"; gene_id "MSTRG.13632";
scaf_00048	transdecoder	CDS	3886840	3887002	.	-	2	transcript_id "MSTRG.13632.1.p1"; gene_id "MSTRG.13632";
scaf_00048	transdecoder	CDS	3887477	3887624	.	-	0	transcript_id "MSTRG.13632.1.p1"; gene_id "MSTRG.13632";
scaf_00048	transdecoder	CDS	3889122	3889243	.	-	2	transcript_id "MSTRG.13632.1.p1"; gene_id "MSTRG.13632";
scaf_00048	transdecoder	CDS	3891641	3891781	.	-	2	transcript_id "MSTRG.13632.1.p1"; gene_id "MSTRG.13632";
scaf_00048	transdecoder	CDS	3892420	3892497	.	-	2	transcript_id "MSTRG.13632.1.p1"; gene_id "MSTRG.13632";
scaf_00048	transdecoder	CDS	3893462	3893593	.	-	2	transcript_id "MSTRG.13632.1.p1"; gene_id "MSTRG.13632";
scaf_00048	transdecoder	CDS	3896472	3896610	.	-	0	transcript_id "MSTRG.13632.1.p1"; gene_id "MSTRG.13632";
scaf_00048	transdecoder	CDS	3898368	3898501	.	-	2	transcript_id "MSTRG.13632.1.p1"; gene_id "MSTRG.13632";
scaf_00048	transdecoder	CDS	3899168	3899248	.	-	2	transcript_id "MSTRG.13632.1.p1"; gene_id "MSTRG.13632";
scaf_00048	transdecoder	CDS	3902289	3902462	.	-	2	transcript_id "MSTRG.13632.1.p1"; gene_id "MSTRG.13632";
scaf_00048	transdecoder	CDS	3905534	3905719	.	-	2	transcript_id "MSTRG.13632.1.p1"; gene_id "MSTRG.13632";
scaf_00048	transdecoder	CDS	3907074	3907283	.	-	2	transcript_id "MSTRG.13632.1.p1"; gene_id "MSTRG.13632";
scaf_00048	transdecoder	CDS	3908593	3908665	.	-	0	transcript_id "MSTRG.13632.1.p1"; gene_id "MSTRG.13632";
scaf_00048	transdecoder	exon	3889124	3889200	.	-	.	transcript_id "PMZ_0023145-RA.p1"; gene_id "MSTRG.13632";
scaf_00048	transdecoder	exon	3891641	3891781	.	-	.	transcript_id "PMZ_0023145-RA.p1"; gene_id "MSTRG.13632";
scaf_00048	transdecoder	exon	3896472	3896610	.	-	.	transcript_id "PMZ_0023145-RA.p1"; gene_id "MSTRG.13632";
scaf_00048	transdecoder	exon	3898368	3898501	.	-	.	transcript_id "PMZ_0023145-RA.p1"; gene_id "MSTRG.13632";
scaf_00048	transdecoder	exon	3902289	3902462	.	-	.	transcript_id "PMZ_0023145-RA.p1"; gene_id "MSTRG.13632";
scaf_00048	transdecoder	exon	3905534	3905719	.	-	.	transcript_id "PMZ_0023145-RA.p1"; gene_id "MSTRG.13632";
scaf_00048	transdecoder	exon	3907074	3907283	.	-	.	transcript_id "PMZ_0023145-RA.p1"; gene_id "MSTRG.13632";
scaf_00048	transdecoder	exon	3908593	3908852	.	-	.	transcript_id "PMZ_0023145-RA.p1"; gene_id "MSTRG.13632";
scaf_00048	transdecoder	CDS	3889124	3889200	.	-	2	transcript_id "PMZ_0023145-RA.p1"; gene_id "MSTRG.13632";
scaf_00048	transdecoder	CDS	3891641	3891781	.	-	2	transcript_id "PMZ_0023145-RA.p1"; gene_id "MSTRG.13632";
scaf_00048	transdecoder	CDS	3896472	3896610	.	-	0	transcript_id "PMZ_0023145-RA.p1"; gene_id "MSTRG.13632";
scaf_00048	transdecoder	CDS	3898368	3898501	.	-	2	transcript_id "PMZ_0023145-RA.p1"; gene_id "MSTRG.13632";
scaf_00048	transdecoder	CDS	3902289	3902462	.	-	2	transcript_id "PMZ_0023145-RA.p1"; gene_id "MSTRG.13632";
scaf_00048	transdecoder	CDS	3905534	3905719	.	-	2	transcript_id "PMZ_0023145-RA.p1"; gene_id "MSTRG.13632";
scaf_00048	transdecoder	CDS	3907074	3907283	.	-	2	transcript_id "PMZ_0023145-RA.p1"; gene_id "MSTRG.13632";
scaf_00048	transdecoder	CDS	3908593	3908665	.	-	0	transcript_id "PMZ_0023145-RA.p1"; gene_id "MSTRG.13632";
scaf_00048	transdecoder	exon	3917751	3918679	.	+	.	transcript_id "MSTRG.13634.1.p1"; gene_id "MSTRG.13634";
scaf_00048	transdecoder	exon	3922019	3922096	.	+	.	transcript_id "MSTRG.13634.1.p1"; gene_id "MSTRG.13634";
scaf_00048	transdecoder	exon	3925404	3925616	.	+	.	transcript_id "MSTRG.13634.1.p1"; gene_id "MSTRG.13634";
scaf_00048	transdecoder	exon	3929940	3929996	.	+	.	transcript_id "MSTRG.13634.1.p1"; gene_id "MSTRG.13634";
scaf_00048	transdecoder	exon	3931054	3931116	.	+	.	transcript_id "MSTRG.13634.1.p1"; gene_id "MSTRG.13634";
scaf_00048	transdecoder	exon	3932707	3937666	.	+	.	transcript_id "MSTRG.13634.1.p1"; gene_id "MSTRG.13634";
scaf_00048	transdecoder	CDS	3918134	3918679	.	+	0	transcript_id "MSTRG.13634.1.p1"; gene_id "MSTRG.13634";
scaf_00048	transdecoder	CDS	3922019	3922096	.	+	0	transcript_id "MSTRG.13634.1.p1"; gene_id "MSTRG.13634";
scaf_00048	transdecoder	CDS	3925404	3925616	.	+	0	transcript_id "MSTRG.13634.1.p1"; gene_id "MSTRG.13634";
scaf_00048	transdecoder	CDS	3929940	3929996	.	+	0	transcript_id "MSTRG.13634.1.p1"; gene_id "MSTRG.13634";
scaf_00048	transdecoder	CDS	3931054	3931116	.	+	0	transcript_id "MSTRG.13634.1.p1"; gene_id "MSTRG.13634";
scaf_00048	transdecoder	CDS	3932707	3932964	.	+	0	transcript_id "MSTRG.13634.1.p1"; gene_id "MSTRG.13634";
scaf_00048	transdecoder	exon	4163148	4163264	.	+	.	transcript_id "MSTRG.13635.1.p1"; gene_id "MSTRG.13635";
scaf_00048	transdecoder	exon	4280537	4280829	.	+	.	transcript_id "MSTRG.13635.1.p1"; gene_id "MSTRG.13635";
scaf_00048	transdecoder	exon	4286611	4286838	.	+	.	transcript_id "MSTRG.13635.1.p1"; gene_id "MSTRG.13635";
scaf_00048	transdecoder	exon	4429725	4429889	.	+	.	transcript_id "MSTRG.13635.1.p1"; gene_id "MSTRG.13635";
scaf_00048	transdecoder	exon	4437641	4437770	.	+	.	transcript_id "MSTRG.13635.1.p1"; gene_id "MSTRG.13635";
scaf_00048	transdecoder	exon	4440007	4440322	.	+	.	transcript_id "MSTRG.13635.1.p1"; gene_id "MSTRG.13635";
scaf_00048	transdecoder	exon	4441270	4441423	.	+	.	transcript_id "MSTRG.13635.1.p1"; gene_id "MSTRG.13635";
scaf_00048	transdecoder	exon	4445258	4445411	.	+	.	transcript_id "MSTRG.13635.1.p1"; gene_id "MSTRG.13635";
scaf_00048	transdecoder	exon	4445842	4447783	.	+	.	transcript_id "MSTRG.13635.1.p1"; gene_id "MSTRG.13635";
scaf_00048	transdecoder	exon	4448790	4448877	.	+	.	transcript_id "MSTRG.13635.1.p1"; gene_id "MSTRG.13635";
scaf_00048	transdecoder	exon	4451552	4451733	.	+	.	transcript_id "MSTRG.13635.1.p1"; gene_id "MSTRG.13635";
scaf_00048	transdecoder	exon	4455368	4455445	.	+	.	transcript_id "MSTRG.13635.1.p1"; gene_id "MSTRG.13635";
scaf_00048	transdecoder	exon	4457609	4457765	.	+	.	transcript_id "MSTRG.13635.1.p1"; gene_id "MSTRG.13635";
scaf_00048	transdecoder	exon	4460257	4460398	.	+	.	transcript_id "MSTRG.13635.1.p1"; gene_id "MSTRG.13635";
scaf_00048	transdecoder	exon	4468483	4468797	.	+	.	transcript_id "MSTRG.13635.1.p1"; gene_id "MSTRG.13635";
scaf_00048	transdecoder	exon	4470056	4470257	.	+	.	transcript_id "MSTRG.13635.1.p1"; gene_id "MSTRG.13635";
scaf_00048	transdecoder	exon	4470989	4476761	.	+	.	transcript_id "MSTRG.13635.1.p1"; gene_id "MSTRG.13635";
scaf_00048	transdecoder	CDS	4163228	4163264	.	+	0	transcript_id "MSTRG.13635.1.p1"; gene_id "MSTRG.13635";
scaf_00048	transdecoder	CDS	4280537	4280829	.	+	2	transcript_id "MSTRG.13635.1.p1"; gene_id "MSTRG.13635";
scaf_00048	transdecoder	CDS	4286611	4286838	.	+	0	transcript_id "MSTRG.13635.1.p1"; gene_id "MSTRG.13635";
scaf_00048	transdecoder	CDS	4429725	4429889	.	+	0	transcript_id "MSTRG.13635.1.p1"; gene_id "MSTRG.13635";
scaf_00048	transdecoder	CDS	4437641	4437770	.	+	0	transcript_id "MSTRG.13635.1.p1"; gene_id "MSTRG.13635";
scaf_00048	transdecoder	CDS	4440007	4440322	.	+	2	transcript_id "MSTRG.13635.1.p1"; gene_id "MSTRG.13635";
scaf_00048	transdecoder	CDS	4441270	4441423	.	+	1	transcript_id "MSTRG.13635.1.p1"; gene_id "MSTRG.13635";
scaf_00048	transdecoder	CDS	4445258	4445411	.	+	0	transcript_id "MSTRG.13635.1.p1"; gene_id "MSTRG.13635";
scaf_00048	transdecoder	CDS	4445842	4446704	.	+	2	transcript_id "MSTRG.13635.1.p1"; gene_id "MSTRG.13635";
scaf_00048	transdecoder	exon	4282211	4285830	.	-	.	transcript_id "MSTRG.13636.1.p1"; gene_id "MSTRG.13636";
scaf_00048	transdecoder	exon	4286519	4286978	.	-	.	transcript_id "MSTRG.13636.1.p1"; gene_id "MSTRG.13636";
scaf_00048	transdecoder	CDS	4285734	4285830	.	-	1	transcript_id "MSTRG.13636.1.p1"; gene_id "MSTRG.13636";
scaf_00048	transdecoder	CDS	4286519	4286976	.	-	0	transcript_id "MSTRG.13636.1.p1"; gene_id "MSTRG.13636";
scaf_00048	transdecoder	exon	4428604	4428606	.	+	.	transcript_id "PMZ_0044805-RA.p1"; gene_id "MSTRG.13635";
scaf_00048	transdecoder	exon	4429725	4429889	.	+	.	transcript_id "PMZ_0044805-RA.p1"; gene_id "MSTRG.13635";
scaf_00048	transdecoder	exon	4437641	4437770	.	+	.	transcript_id "PMZ_0044805-RA.p1"; gene_id "MSTRG.13635";
scaf_00048	transdecoder	exon	4440007	4440292	.	+	.	transcript_id "PMZ_0044805-RA.p1"; gene_id "MSTRG.13635";
scaf_00048	transdecoder	exon	4441270	4441417	.	+	.	transcript_id "PMZ_0044805-RA.p1"; gene_id "MSTRG.13635";
scaf_00048	transdecoder	exon	4445258	4445411	.	+	.	transcript_id "PMZ_0044805-RA.p1"; gene_id "MSTRG.13635";
scaf_00048	transdecoder	exon	4445842	4446060	.	+	.	transcript_id "PMZ_0044805-RA.p1"; gene_id "MSTRG.13635";
scaf_00048	transdecoder	exon	4446140	4446446	.	+	.	transcript_id "PMZ_0044805-RA.p1"; gene_id "MSTRG.13635";
scaf_00048	transdecoder	exon	4446532	4446755	.	+	.	transcript_id "PMZ_0044805-RA.p1"; gene_id "MSTRG.13635";
scaf_00048	transdecoder	exon	4446893	4447397	.	+	.	transcript_id "PMZ_0044805-RA.p1"; gene_id "MSTRG.13635";
scaf_00048	transdecoder	exon	4448790	4448877	.	+	.	transcript_id "PMZ_0044805-RA.p1"; gene_id "MSTRG.13635";
scaf_00048	transdecoder	exon	4451552	4451733	.	+	.	transcript_id "PMZ_0044805-RA.p1"; gene_id "MSTRG.13635";
scaf_00048	transdecoder	exon	4457609	4457765	.	+	.	transcript_id "PMZ_0044805-RA.p1"; gene_id "MSTRG.13635";
scaf_00048	transdecoder	exon	4459161	4459218	.	+	.	transcript_id "PMZ_0044805-RA.p1"; gene_id "MSTRG.13635";
scaf_00048	transdecoder	exon	4460257	4460398	.	+	.	transcript_id "PMZ_0044805-RA.p1"; gene_id "MSTRG.13635";
scaf_00048	transdecoder	exon	4470056	4470221	.	+	.	transcript_id "PMZ_0044805-RA.p1"; gene_id "MSTRG.13635";
scaf_00048	transdecoder	exon	4470989	4476753	.	+	.	transcript_id "PMZ_0044805-RA.p1"; gene_id "MSTRG.13635";
scaf_00048	transdecoder	CDS	4428604	4428606	.	+	0	transcript_id "PMZ_0044805-RA.p1"; gene_id "MSTRG.13635";
scaf_00048	transdecoder	CDS	4429725	4429889	.	+	0	transcript_id "PMZ_0044805-RA.p1"; gene_id "MSTRG.13635";
scaf_00048	transdecoder	CDS	4437641	4437770	.	+	0	transcript_id "PMZ_0044805-RA.p1"; gene_id "MSTRG.13635";
scaf_00048	transdecoder	CDS	4440007	4440292	.	+	2	transcript_id "PMZ_0044805-RA.p1"; gene_id "MSTRG.13635";
scaf_00048	transdecoder	CDS	4441270	4441417	.	+	1	transcript_id "PMZ_0044805-RA.p1"; gene_id "MSTRG.13635";
scaf_00048	transdecoder	CDS	4445258	4445411	.	+	0	transcript_id "PMZ_0044805-RA.p1"; gene_id "MSTRG.13635";
scaf_00048	transdecoder	CDS	4445842	4446060	.	+	2	transcript_id "PMZ_0044805-RA.p1"; gene_id "MSTRG.13635";
scaf_00048	transdecoder	CDS	4446140	4446446	.	+	2	transcript_id "PMZ_0044805-RA.p1"; gene_id "MSTRG.13635";
scaf_00048	transdecoder	CDS	4446532	4446755	.	+	1	transcript_id "PMZ_0044805-RA.p1"; gene_id "MSTRG.13635";
scaf_00048	transdecoder	CDS	4446893	4447397	.	+	2	transcript_id "PMZ_0044805-RA.p1"; gene_id "MSTRG.13635";
scaf_00048	transdecoder	CDS	4448790	4448877	.	+	1	transcript_id "PMZ_0044805-RA.p1"; gene_id "MSTRG.13635";
scaf_00048	transdecoder	CDS	4451552	4451733	.	+	0	transcript_id "PMZ_0044805-RA.p1"; gene_id "MSTRG.13635";
scaf_00048	transdecoder	CDS	4457609	4457765	.	+	1	transcript_id "PMZ_0044805-RA.p1"; gene_id "MSTRG.13635";
scaf_00048	transdecoder	CDS	4459161	4459218	.	+	0	transcript_id "PMZ_0044805-RA.p1"; gene_id "MSTRG.13635";
scaf_00048	transdecoder	CDS	4460257	4460258	.	+	2	transcript_id "PMZ_0044805-RA.p1"; gene_id "MSTRG.13635";
scaf_00048	transdecoder	exon	4429639	4429889	.	+	.	transcript_id "MSTRG.13635.3.p2"; gene_id "MSTRG.13635";
scaf_00048	transdecoder	exon	4437641	4437770	.	+	.	transcript_id "MSTRG.13635.3.p2"; gene_id "MSTRG.13635";
scaf_00048	transdecoder	exon	4440007	4440322	.	+	.	transcript_id "MSTRG.13635.3.p2"; gene_id "MSTRG.13635";
scaf_00048	transdecoder	exon	4441270	4441417	.	+	.	transcript_id "MSTRG.13635.3.p2"; gene_id "MSTRG.13635";
scaf_00048	transdecoder	exon	4445258	4445411	.	+	.	transcript_id "MSTRG.13635.3.p2"; gene_id "MSTRG.13635";
scaf_00048	transdecoder	exon	4445842	4446177	.	+	.	transcript_id "MSTRG.13635.3.p2"; gene_id "MSTRG.13635";
scaf_00048	transdecoder	CDS	4437695	4437770	.	+	0	transcript_id "MSTRG.13635.3.p2"; gene_id "MSTRG.13635";
scaf_00048	transdecoder	CDS	4440007	4440322	.	+	2	transcript_id "MSTRG.13635.3.p2"; gene_id "MSTRG.13635";
scaf_00048	transdecoder	CDS	4441270	4441417	.	+	1	transcript_id "MSTRG.13635.3.p2"; gene_id "MSTRG.13635";
scaf_00048	transdecoder	CDS	4445258	4445411	.	+	0	transcript_id "MSTRG.13635.3.p2"; gene_id "MSTRG.13635";
scaf_00048	transdecoder	CDS	4445842	4446176	.	+	2	transcript_id "MSTRG.13635.3.p2"; gene_id "MSTRG.13635";
scaf_00048	transdecoder	exon	4446531	4447768	.	+	.	transcript_id "MSTRG.13635.4.p2"; gene_id "MSTRG.13635";
scaf_00048	transdecoder	exon	4448790	4448877	.	+	.	transcript_id "MSTRG.13635.4.p2"; gene_id "MSTRG.13635";
scaf_00048	transdecoder	exon	4451552	4451733	.	+	.	transcript_id "MSTRG.13635.4.p2"; gene_id "MSTRG.13635";
scaf_00048	transdecoder	exon	4455368	4455445	.	+	.	transcript_id "MSTRG.13635.4.p2"; gene_id "MSTRG.13635";
scaf_00048	transdecoder	exon	4457609	4457765	.	+	.	transcript_id "MSTRG.13635.4.p2"; gene_id "MSTRG.13635";
scaf_00048	transdecoder	exon	4460257	4460398	.	+	.	transcript_id "MSTRG.13635.4.p2"; gene_id "MSTRG.13635";
scaf_00048	transdecoder	exon	4468483	4468797	.	+	.	transcript_id "MSTRG.13635.4.p2"; gene_id "MSTRG.13635";
scaf_00048	transdecoder	exon	4470056	4470257	.	+	.	transcript_id "MSTRG.13635.4.p2"; gene_id "MSTRG.13635";
scaf_00048	transdecoder	exon	4470989	4476753	.	+	.	transcript_id "MSTRG.13635.4.p2"; gene_id "MSTRG.13635";
scaf_00048	transdecoder	CDS	4447353	4447768	.	+	0	transcript_id "MSTRG.13635.4.p2"; gene_id "MSTRG.13635";
scaf_00048	transdecoder	CDS	4448790	4448877	.	+	1	transcript_id "MSTRG.13635.4.p2"; gene_id "MSTRG.13635";
scaf_00048	transdecoder	CDS	4451552	4451733	.	+	0	transcript_id "MSTRG.13635.4.p2"; gene_id "MSTRG.13635";
scaf_00048	transdecoder	CDS	4455368	4455445	.	+	1	transcript_id "MSTRG.13635.4.p2"; gene_id "MSTRG.13635";
scaf_00048	transdecoder	CDS	4457609	4457765	.	+	1	transcript_id "MSTRG.13635.4.p2"; gene_id "MSTRG.13635";
scaf_00048	transdecoder	CDS	4460257	4460398	.	+	0	transcript_id "MSTRG.13635.4.p2"; gene_id "MSTRG.13635";
scaf_00048	transdecoder	CDS	4468483	4468526	.	+	2	transcript_id "MSTRG.13635.4.p2"; gene_id "MSTRG.13635";
scaf_00048	transdecoder	exon	4481871	4485764	.	-	.	transcript_id "MSTRG.13637.1.p1"; gene_id "MSTRG.13637";
scaf_00048	transdecoder	exon	4486971	4487099	.	-	.	transcript_id "MSTRG.13637.1.p1"; gene_id "MSTRG.13637";
scaf_00048	transdecoder	exon	4488046	4488174	.	-	.	transcript_id "MSTRG.13637.1.p1"; gene_id "MSTRG.13637";
scaf_00048	transdecoder	exon	4488801	4488929	.	-	.	transcript_id "MSTRG.13637.1.p1"; gene_id "MSTRG.13637";
scaf_00048	transdecoder	exon	4489779	4489907	.	-	.	transcript_id "MSTRG.13637.1.p1"; gene_id "MSTRG.13637";
scaf_00048	transdecoder	exon	4490833	4490961	.	-	.	transcript_id "MSTRG.13637.1.p1"; gene_id "MSTRG.13637";
scaf_00048	transdecoder	exon	4491680	4491807	.	-	.	transcript_id "MSTRG.13637.1.p1"; gene_id "MSTRG.13637";
scaf_00048	transdecoder	exon	4492898	4493026	.	-	.	transcript_id "MSTRG.13637.1.p1"; gene_id "MSTRG.13637";
scaf_00048	transdecoder	exon	4493687	4493818	.	-	.	transcript_id "MSTRG.13637.1.p1"; gene_id "MSTRG.13637";
scaf_00048	transdecoder	exon	4495183	4495311	.	-	.	transcript_id "MSTRG.13637.1.p1"; gene_id "MSTRG.13637";
scaf_00048	transdecoder	exon	4495901	4499999	.	-	.	transcript_id "MSTRG.13637.1.p1"; gene_id "MSTRG.13637";
scaf_00048	transdecoder	CDS	4496802	4498847	.	-	0	transcript_id "MSTRG.13637.1.p1"; gene_id "MSTRG.13637";
scaf_00048	transdecoder	exon	4482871	4482996	.	-	.	transcript_id "PMZ_0044806-RA.p1"; gene_id "MSTRG.13637";
scaf_00048	transdecoder	exon	4485664	4485764	.	-	.	transcript_id "PMZ_0044806-RA.p1"; gene_id "MSTRG.13637";
scaf_00048	transdecoder	exon	4486971	4487099	.	-	.	transcript_id "PMZ_0044806-RA.p1"; gene_id "MSTRG.13637";
scaf_00048	transdecoder	exon	4488801	4488929	.	-	.	transcript_id "PMZ_0044806-RA.p1"; gene_id "MSTRG.13637";
scaf_00048	transdecoder	exon	4489779	4489907	.	-	.	transcript_id "PMZ_0044806-RA.p1"; gene_id "MSTRG.13637";
scaf_00048	transdecoder	exon	4490833	4490961	.	-	.	transcript_id "PMZ_0044806-RA.p1"; gene_id "MSTRG.13637";
scaf_00048	transdecoder	exon	4491680	4491781	.	-	.	transcript_id "PMZ_0044806-RA.p1"; gene_id "MSTRG.13637";
scaf_00048	transdecoder	exon	4492898	4493026	.	-	.	transcript_id "PMZ_0044806-RA.p1"; gene_id "MSTRG.13637";
scaf_00048	transdecoder	exon	4495901	4496029	.	-	.	transcript_id "PMZ_0044806-RA.p1"; gene_id "MSTRG.13637";
scaf_00048	transdecoder	exon	4496828	4496956	.	-	.	transcript_id "PMZ_0044806-RA.p1"; gene_id "MSTRG.13637";
scaf_00048	transdecoder	exon	4506846	4506861	.	-	.	transcript_id "PMZ_0044806-RA.p1"; gene_id "MSTRG.13637";
scaf_00048	transdecoder	CDS	4482871	4482996	.	-	0	transcript_id "PMZ_0044806-RA.p1"; gene_id "MSTRG.13637";
scaf_00048	transdecoder	CDS	4485664	4485764	.	-	2	transcript_id "PMZ_0044806-RA.p1"; gene_id "MSTRG.13637";
scaf_00048	transdecoder	CDS	4486971	4487099	.	-	2	transcript_id "PMZ_0044806-RA.p1"; gene_id "MSTRG.13637";
scaf_00048	transdecoder	CDS	4488801	4488929	.	-	2	transcript_id "PMZ_0044806-RA.p1"; gene_id "MSTRG.13637";
scaf_00048	transdecoder	CDS	4489779	4489907	.	-	2	transcript_id "PMZ_0044806-RA.p1"; gene_id "MSTRG.13637";
scaf_00048	transdecoder	CDS	4490833	4490961	.	-	2	transcript_id "PMZ_0044806-RA.p1"; gene_id "MSTRG.13637";
scaf_00048	transdecoder	CDS	4491680	4491781	.	-	2	transcript_id "PMZ_0044806-RA.p1"; gene_id "MSTRG.13637";
scaf_00048	transdecoder	CDS	4492898	4493026	.	-	2	transcript_id "PMZ_0044806-RA.p1"; gene_id "MSTRG.13637";
scaf_00048	transdecoder	CDS	4495901	4496029	.	-	2	transcript_id "PMZ_0044806-RA.p1"; gene_id "MSTRG.13637";
scaf_00048	transdecoder	CDS	4496828	4496956	.	-	2	transcript_id "PMZ_0044806-RA.p1"; gene_id "MSTRG.13637";
scaf_00048	transdecoder	CDS	4506846	4506861	.	-	0	transcript_id "PMZ_0044806-RA.p1"; gene_id "MSTRG.13637";
scaf_00048	transdecoder	exon	4485390	4485764	.	-	.	transcript_id "MSTRG.13637.3.p1"; gene_id "MSTRG.13637";
scaf_00048	transdecoder	exon	4486971	4487099	.	-	.	transcript_id "MSTRG.13637.3.p1"; gene_id "MSTRG.13637";
scaf_00048	transdecoder	exon	4488046	4488174	.	-	.	transcript_id "MSTRG.13637.3.p1"; gene_id "MSTRG.13637";
scaf_00048	transdecoder	exon	4488801	4488929	.	-	.	transcript_id "MSTRG.13637.3.p1"; gene_id "MSTRG.13637";
scaf_00048	transdecoder	exon	4489779	4489907	.	-	.	transcript_id "MSTRG.13637.3.p1"; gene_id "MSTRG.13637";
scaf_00048	transdecoder	exon	4490833	4490961	.	-	.	transcript_id "MSTRG.13637.3.p1"; gene_id "MSTRG.13637";
scaf_00048	transdecoder	exon	4491680	4491807	.	-	.	transcript_id "MSTRG.13637.3.p1"; gene_id "MSTRG.13637";
scaf_00048	transdecoder	exon	4492898	4493026	.	-	.	transcript_id "MSTRG.13637.3.p1"; gene_id "MSTRG.13637";
scaf_00048	transdecoder	exon	4493687	4493818	.	-	.	transcript_id "MSTRG.13637.3.p1"; gene_id "MSTRG.13637";
scaf_00048	transdecoder	exon	4495183	4495311	.	-	.	transcript_id "MSTRG.13637.3.p1"; gene_id "MSTRG.13637";
scaf_00048	transdecoder	exon	4495901	4496029	.	-	.	transcript_id "MSTRG.13637.3.p1"; gene_id "MSTRG.13637";
scaf_00048	transdecoder	exon	4496828	4497154	.	-	.	transcript_id "MSTRG.13637.3.p1"; gene_id "MSTRG.13637";
scaf_00048	transdecoder	CDS	4488903	4488929	.	-	0	transcript_id "MSTRG.13637.3.p1"; gene_id "MSTRG.13637";
scaf_00048	transdecoder	CDS	4489779	4489907	.	-	0	transcript_id "MSTRG.13637.3.p1"; gene_id "MSTRG.13637";
scaf_00048	transdecoder	CDS	4490833	4490961	.	-	0	transcript_id "MSTRG.13637.3.p1"; gene_id "MSTRG.13637";
scaf_00048	transdecoder	CDS	4491680	4491807	.	-	2	transcript_id "MSTRG.13637.3.p1"; gene_id "MSTRG.13637";
scaf_00048	transdecoder	CDS	4492898	4493026	.	-	2	transcript_id "MSTRG.13637.3.p1"; gene_id "MSTRG.13637";
scaf_00048	transdecoder	CDS	4493687	4493818	.	-	2	transcript_id "MSTRG.13637.3.p1"; gene_id "MSTRG.13637";
scaf_00048	transdecoder	CDS	4495183	4495311	.	-	2	transcript_id "MSTRG.13637.3.p1"; gene_id "MSTRG.13637";
scaf_00048	transdecoder	CDS	4495901	4496029	.	-	2	transcript_id "MSTRG.13637.3.p1"; gene_id "MSTRG.13637";
scaf_00048	transdecoder	CDS	4496828	4497152	.	-	0	transcript_id "MSTRG.13637.3.p1"; gene_id "MSTRG.13637";
scaf_00048	transdecoder	exon	4543482	4543896	.	+	.	transcript_id "MSTRG.13640.1.p1"; gene_id "MSTRG.13640";
scaf_00048	transdecoder	exon	4546826	4547210	.	+	.	transcript_id "MSTRG.13640.1.p1"; gene_id "MSTRG.13640";
scaf_00048	transdecoder	exon	4547945	4548041	.	+	.	transcript_id "MSTRG.13640.1.p1"; gene_id "MSTRG.13640";
scaf_00048	transdecoder	exon	4549322	4549429	.	+	.	transcript_id "MSTRG.13640.1.p1"; gene_id "MSTRG.13640";
scaf_00048	transdecoder	exon	4551491	4551576	.	+	.	transcript_id "MSTRG.13640.1.p1"; gene_id "MSTRG.13640";
scaf_00048	transdecoder	exon	4552963	4553073	.	+	.	transcript_id "MSTRG.13640.1.p1"; gene_id "MSTRG.13640";
scaf_00048	transdecoder	exon	4554048	4554101	.	+	.	transcript_id "MSTRG.13640.1.p1"; gene_id "MSTRG.13640";
scaf_00048	transdecoder	exon	4554558	4554662	.	+	.	transcript_id "MSTRG.13640.1.p1"; gene_id "MSTRG.13640";
scaf_00048	transdecoder	exon	4554785	4554871	.	+	.	transcript_id "MSTRG.13640.1.p1"; gene_id "MSTRG.13640";
scaf_00048	transdecoder	exon	4556766	4556879	.	+	.	transcript_id "MSTRG.13640.1.p1"; gene_id "MSTRG.13640";
scaf_00048	transdecoder	exon	4557178	4557258	.	+	.	transcript_id "MSTRG.13640.1.p1"; gene_id "MSTRG.13640";
scaf_00048	transdecoder	exon	4557475	4557549	.	+	.	transcript_id "MSTRG.13640.1.p1"; gene_id "MSTRG.13640";
scaf_00048	transdecoder	exon	4557875	4557946	.	+	.	transcript_id "MSTRG.13640.1.p1"; gene_id "MSTRG.13640";
scaf_00048	transdecoder	exon	4558439	4558538	.	+	.	transcript_id "MSTRG.13640.1.p1"; gene_id "MSTRG.13640";
scaf_00048	transdecoder	exon	4559224	4559354	.	+	.	transcript_id "MSTRG.13640.1.p1"; gene_id "MSTRG.13640";
scaf_00048	transdecoder	exon	4560539	4560611	.	+	.	transcript_id "MSTRG.13640.1.p1"; gene_id "MSTRG.13640";
scaf_00048	transdecoder	exon	4560740	4560812	.	+	.	transcript_id "MSTRG.13640.1.p1"; gene_id "MSTRG.13640";
scaf_00048	transdecoder	exon	4562200	4562315	.	+	.	transcript_id "MSTRG.13640.1.p1"; gene_id "MSTRG.13640";
scaf_00048	transdecoder	exon	4563525	4563589	.	+	.	transcript_id "MSTRG.13640.1.p1"; gene_id "MSTRG.13640";
scaf_00048	transdecoder	exon	4563783	4563859	.	+	.	transcript_id "MSTRG.13640.1.p1"; gene_id "MSTRG.13640";
scaf_00048	transdecoder	exon	4564790	4564955	.	+	.	transcript_id "MSTRG.13640.1.p1"; gene_id "MSTRG.13640";
scaf_00048	transdecoder	exon	4565870	4566022	.	+	.	transcript_id "MSTRG.13640.1.p1"; gene_id "MSTRG.13640";
scaf_00048	transdecoder	exon	4566988	4567096	.	+	.	transcript_id "MSTRG.13640.1.p1"; gene_id "MSTRG.13640";
scaf_00048	transdecoder	exon	4568291	4568370	.	+	.	transcript_id "MSTRG.13640.1.p1"; gene_id "MSTRG.13640";
scaf_00048	transdecoder	exon	4569339	4569479	.	+	.	transcript_id "MSTRG.13640.1.p1"; gene_id "MSTRG.13640";
scaf_00048	transdecoder	exon	4570678	4570794	.	+	.	transcript_id "MSTRG.13640.1.p1"; gene_id "MSTRG.13640";
scaf_00048	transdecoder	exon	4571343	4571436	.	+	.	transcript_id "MSTRG.13640.1.p1"; gene_id "MSTRG.13640";
scaf_00048	transdecoder	exon	4572231	4572341	.	+	.	transcript_id "MSTRG.13640.1.p1"; gene_id "MSTRG.13640";
scaf_00048	transdecoder	exon	4572574	4574585	.	+	.	transcript_id "MSTRG.13640.1.p1"; gene_id "MSTRG.13640";
scaf_00048	transdecoder	CDS	4543865	4543896	.	+	0	transcript_id "MSTRG.13640.1.p1"; gene_id "MSTRG.13640";
scaf_00048	transdecoder	CDS	4546826	4547210	.	+	1	transcript_id "MSTRG.13640.1.p1"; gene_id "MSTRG.13640";
scaf_00048	transdecoder	CDS	4547945	4548041	.	+	0	transcript_id "MSTRG.13640.1.p1"; gene_id "MSTRG.13640";
scaf_00048	transdecoder	CDS	4549322	4549429	.	+	2	transcript_id "MSTRG.13640.1.p1"; gene_id "MSTRG.13640";
scaf_00048	transdecoder	CDS	4551491	4551576	.	+	2	transcript_id "MSTRG.13640.1.p1"; gene_id "MSTRG.13640";
scaf_00048	transdecoder	CDS	4552963	4553073	.	+	0	transcript_id "MSTRG.13640.1.p1"; gene_id "MSTRG.13640";
scaf_00048	transdecoder	CDS	4554048	4554101	.	+	0	transcript_id "MSTRG.13640.1.p1"; gene_id "MSTRG.13640";
scaf_00048	transdecoder	CDS	4554558	4554662	.	+	0	transcript_id "MSTRG.13640.1.p1"; gene_id "MSTRG.13640";
scaf_00048	transdecoder	CDS	4554785	4554871	.	+	0	transcript_id "MSTRG.13640.1.p1"; gene_id "MSTRG.13640";
scaf_00048	transdecoder	CDS	4556766	4556879	.	+	0	transcript_id "MSTRG.13640.1.p1"; gene_id "MSTRG.13640";
scaf_00048	transdecoder	CDS	4557178	4557258	.	+	0	transcript_id "MSTRG.13640.1.p1"; gene_id "MSTRG.13640";
scaf_00048	transdecoder	CDS	4557475	4557549	.	+	0	transcript_id "MSTRG.13640.1.p1"; gene_id "MSTRG.13640";
scaf_00048	transdecoder	CDS	4557875	4557946	.	+	0	transcript_id "MSTRG.13640.1.p1"; gene_id "MSTRG.13640";
scaf_00048	transdecoder	CDS	4558439	4558538	.	+	0	transcript_id "MSTRG.13640.1.p1"; gene_id "MSTRG.13640";
scaf_00048	transdecoder	CDS	4559224	4559354	.	+	2	transcript_id "MSTRG.13640.1.p1"; gene_id "MSTRG.13640";
scaf_00048	transdecoder	CDS	4560539	4560611	.	+	0	transcript_id "MSTRG.13640.1.p1"; gene_id "MSTRG.13640";
scaf_00048	transdecoder	CDS	4560740	4560812	.	+	2	transcript_id "MSTRG.13640.1.p1"; gene_id "MSTRG.13640";
scaf_00048	transdecoder	CDS	4562200	4562315	.	+	1	transcript_id "MSTRG.13640.1.p1"; gene_id "MSTRG.13640";
scaf_00048	transdecoder	CDS	4563525	4563589	.	+	2	transcript_id "MSTRG.13640.1.p1"; gene_id "MSTRG.13640";
scaf_00048	transdecoder	CDS	4563783	4563859	.	+	0	transcript_id "MSTRG.13640.1.p1"; gene_id "MSTRG.13640";
scaf_00048	transdecoder	CDS	4564790	4564955	.	+	1	transcript_id "MSTRG.13640.1.p1"; gene_id "MSTRG.13640";
scaf_00048	transdecoder	CDS	4565870	4566022	.	+	0	transcript_id "MSTRG.13640.1.p1"; gene_id "MSTRG.13640";
scaf_00048	transdecoder	CDS	4566988	4567096	.	+	0	transcript_id "MSTRG.13640.1.p1"; gene_id "MSTRG.13640";
scaf_00048	transdecoder	CDS	4568291	4568370	.	+	2	transcript_id "MSTRG.13640.1.p1"; gene_id "MSTRG.13640";
scaf_00048	transdecoder	CDS	4569339	4569479	.	+	0	transcript_id "MSTRG.13640.1.p1"; gene_id "MSTRG.13640";
scaf_00048	transdecoder	CDS	4570678	4570794	.	+	0	transcript_id "MSTRG.13640.1.p1"; gene_id "MSTRG.13640";
scaf_00048	transdecoder	CDS	4571343	4571436	.	+	0	transcript_id "MSTRG.13640.1.p1"; gene_id "MSTRG.13640";
scaf_00048	transdecoder	CDS	4572231	4572341	.	+	2	transcript_id "MSTRG.13640.1.p1"; gene_id "MSTRG.13640";
scaf_00048	transdecoder	CDS	4572574	4572638	.	+	2	transcript_id "MSTRG.13640.1.p1"; gene_id "MSTRG.13640";
scaf_00048	transdecoder	exon	4543482	4543896	.	+	.	transcript_id "MSTRG.13640.2.p1"; gene_id "MSTRG.13640";
scaf_00048	transdecoder	exon	4546826	4547210	.	+	.	transcript_id "MSTRG.13640.2.p1"; gene_id "MSTRG.13640";
scaf_00048	transdecoder	exon	4547945	4548041	.	+	.	transcript_id "MSTRG.13640.2.p1"; gene_id "MSTRG.13640";
scaf_00048	transdecoder	exon	4549322	4549429	.	+	.	transcript_id "MSTRG.13640.2.p1"; gene_id "MSTRG.13640";
scaf_00048	transdecoder	exon	4550575	4550628	.	+	.	transcript_id "MSTRG.13640.2.p1"; gene_id "MSTRG.13640";
scaf_00048	transdecoder	exon	4551491	4551576	.	+	.	transcript_id "MSTRG.13640.2.p1"; gene_id "MSTRG.13640";
scaf_00048	transdecoder	exon	4554048	4554101	.	+	.	transcript_id "MSTRG.13640.2.p1"; gene_id "MSTRG.13640";
scaf_00048	transdecoder	exon	4554558	4554662	.	+	.	transcript_id "MSTRG.13640.2.p1"; gene_id "MSTRG.13640";
scaf_00048	transdecoder	exon	4554785	4554871	.	+	.	transcript_id "MSTRG.13640.2.p1"; gene_id "MSTRG.13640";
scaf_00048	transdecoder	exon	4556766	4556879	.	+	.	transcript_id "MSTRG.13640.2.p1"; gene_id "MSTRG.13640";
scaf_00048	transdecoder	exon	4557178	4557258	.	+	.	transcript_id "MSTRG.13640.2.p1"; gene_id "MSTRG.13640";
scaf_00048	transdecoder	exon	4557475	4557549	.	+	.	transcript_id "MSTRG.13640.2.p1"; gene_id "MSTRG.13640";
scaf_00048	transdecoder	exon	4557875	4557946	.	+	.	transcript_id "MSTRG.13640.2.p1"; gene_id "MSTRG.13640";
scaf_00048	transdecoder	exon	4558439	4558538	.	+	.	transcript_id "MSTRG.13640.2.p1"; gene_id "MSTRG.13640";
scaf_00048	transdecoder	exon	4559224	4559354	.	+	.	transcript_id "MSTRG.13640.2.p1"; gene_id "MSTRG.13640";
scaf_00048	transdecoder	exon	4560539	4560611	.	+	.	transcript_id "MSTRG.13640.2.p1"; gene_id "MSTRG.13640";
scaf_00048	transdecoder	exon	4560740	4560812	.	+	.	transcript_id "MSTRG.13640.2.p1"; gene_id "MSTRG.13640";
scaf_00048	transdecoder	exon	4562200	4562315	.	+	.	transcript_id "MSTRG.13640.2.p1"; gene_id "MSTRG.13640";
scaf_00048	transdecoder	exon	4563525	4563589	.	+	.	transcript_id "MSTRG.13640.2.p1"; gene_id "MSTRG.13640";
scaf_00048	transdecoder	exon	4563783	4563859	.	+	.	transcript_id "MSTRG.13640.2.p1"; gene_id "MSTRG.13640";
scaf_00048	transdecoder	exon	4564790	4564955	.	+	.	transcript_id "MSTRG.13640.2.p1"; gene_id "MSTRG.13640";
scaf_00048	transdecoder	exon	4565870	4566022	.	+	.	transcript_id "MSTRG.13640.2.p1"; gene_id "MSTRG.13640";
scaf_00048	transdecoder	exon	4566988	4567096	.	+	.	transcript_id "MSTRG.13640.2.p1"; gene_id "MSTRG.13640";
scaf_00048	transdecoder	exon	4568291	4568370	.	+	.	transcript_id "MSTRG.13640.2.p1"; gene_id "MSTRG.13640";
scaf_00048	transdecoder	exon	4569339	4569479	.	+	.	transcript_id "MSTRG.13640.2.p1"; gene_id "MSTRG.13640";
scaf_00048	transdecoder	exon	4570678	4570794	.	+	.	transcript_id "MSTRG.13640.2.p1"; gene_id "MSTRG.13640";
scaf_00048	transdecoder	exon	4571343	4571436	.	+	.	transcript_id "MSTRG.13640.2.p1"; gene_id "MSTRG.13640";
scaf_00048	transdecoder	exon	4572231	4572341	.	+	.	transcript_id "MSTRG.13640.2.p1"; gene_id "MSTRG.13640";
scaf_00048	transdecoder	exon	4572574	4574585	.	+	.	transcript_id "MSTRG.13640.2.p1"; gene_id "MSTRG.13640";
scaf_00048	transdecoder	CDS	4543865	4543896	.	+	0	transcript_id "MSTRG.13640.2.p1"; gene_id "MSTRG.13640";
scaf_00048	transdecoder	CDS	4546826	4547210	.	+	1	transcript_id "MSTRG.13640.2.p1"; gene_id "MSTRG.13640";
scaf_00048	transdecoder	CDS	4547945	4548041	.	+	0	transcript_id "MSTRG.13640.2.p1"; gene_id "MSTRG.13640";
scaf_00048	transdecoder	CDS	4549322	4549429	.	+	2	transcript_id "MSTRG.13640.2.p1"; gene_id "MSTRG.13640";
scaf_00048	transdecoder	CDS	4550575	4550628	.	+	2	transcript_id "MSTRG.13640.2.p1"; gene_id "MSTRG.13640";
scaf_00048	transdecoder	CDS	4551491	4551576	.	+	2	transcript_id "MSTRG.13640.2.p1"; gene_id "MSTRG.13640";
scaf_00048	transdecoder	CDS	4554048	4554101	.	+	0	transcript_id "MSTRG.13640.2.p1"; gene_id "MSTRG.13640";
scaf_00048	transdecoder	CDS	4554558	4554662	.	+	0	transcript_id "MSTRG.13640.2.p1"; gene_id "MSTRG.13640";
scaf_00048	transdecoder	CDS	4554785	4554871	.	+	0	transcript_id "MSTRG.13640.2.p1"; gene_id "MSTRG.13640";
scaf_00048	transdecoder	CDS	4556766	4556879	.	+	0	transcript_id "MSTRG.13640.2.p1"; gene_id "MSTRG.13640";
scaf_00048	transdecoder	CDS	4557178	4557258	.	+	0	transcript_id "MSTRG.13640.2.p1"; gene_id "MSTRG.13640";
scaf_00048	transdecoder	CDS	4557475	4557549	.	+	0	transcript_id "MSTRG.13640.2.p1"; gene_id "MSTRG.13640";
scaf_00048	transdecoder	CDS	4557875	4557946	.	+	0	transcript_id "MSTRG.13640.2.p1"; gene_id "MSTRG.13640";
scaf_00048	transdecoder	CDS	4558439	4558538	.	+	0	transcript_id "MSTRG.13640.2.p1"; gene_id "MSTRG.13640";
scaf_00048	transdecoder	CDS	4559224	4559354	.	+	2	transcript_id "MSTRG.13640.2.p1"; gene_id "MSTRG.13640";
scaf_00048	transdecoder	CDS	4560539	4560611	.	+	0	transcript_id "MSTRG.13640.2.p1"; gene_id "MSTRG.13640";
scaf_00048	transdecoder	CDS	4560740	4560812	.	+	2	transcript_id "MSTRG.13640.2.p1"; gene_id "MSTRG.13640";
scaf_00048	transdecoder	CDS	4562200	4562315	.	+	1	transcript_id "MSTRG.13640.2.p1"; gene_id "MSTRG.13640";
scaf_00048	transdecoder	CDS	4563525	4563589	.	+	2	transcript_id "MSTRG.13640.2.p1"; gene_id "MSTRG.13640";
scaf_00048	transdecoder	CDS	4563783	4563859	.	+	0	transcript_id "MSTRG.13640.2.p1"; gene_id "MSTRG.13640";
scaf_00048	transdecoder	CDS	4564790	4564955	.	+	1	transcript_id "MSTRG.13640.2.p1"; gene_id "MSTRG.13640";
scaf_00048	transdecoder	CDS	4565870	4566022	.	+	0	transcript_id "MSTRG.13640.2.p1"; gene_id "MSTRG.13640";
scaf_00048	transdecoder	CDS	4566988	4567096	.	+	0	transcript_id "MSTRG.13640.2.p1"; gene_id "MSTRG.13640";
scaf_00048	transdecoder	CDS	4568291	4568370	.	+	2	transcript_id "MSTRG.13640.2.p1"; gene_id "MSTRG.13640";
scaf_00048	transdecoder	CDS	4569339	4569479	.	+	0	transcript_id "MSTRG.13640.2.p1"; gene_id "MSTRG.13640";
scaf_00048	transdecoder	CDS	4570678	4570794	.	+	0	transcript_id "MSTRG.13640.2.p1"; gene_id "MSTRG.13640";
scaf_00048	transdecoder	CDS	4571343	4571436	.	+	0	transcript_id "MSTRG.13640.2.p1"; gene_id "MSTRG.13640";
scaf_00048	transdecoder	CDS	4572231	4572341	.	+	2	transcript_id "MSTRG.13640.2.p1"; gene_id "MSTRG.13640";
scaf_00048	transdecoder	CDS	4572574	4572638	.	+	2	transcript_id "MSTRG.13640.2.p1"; gene_id "MSTRG.13640";
scaf_00048	transdecoder	exon	4543575	4543896	.	+	.	transcript_id "MSTRG.13640.3.p1"; gene_id "MSTRG.13640";
scaf_00048	transdecoder	exon	4546826	4547210	.	+	.	transcript_id "MSTRG.13640.3.p1"; gene_id "MSTRG.13640";
scaf_00048	transdecoder	exon	4547945	4548041	.	+	.	transcript_id "MSTRG.13640.3.p1"; gene_id "MSTRG.13640";
scaf_00048	transdecoder	exon	4549322	4549429	.	+	.	transcript_id "MSTRG.13640.3.p1"; gene_id "MSTRG.13640";
scaf_00048	transdecoder	exon	4551491	4551576	.	+	.	transcript_id "MSTRG.13640.3.p1"; gene_id "MSTRG.13640";
scaf_00048	transdecoder	exon	4554048	4554101	.	+	.	transcript_id "MSTRG.13640.3.p1"; gene_id "MSTRG.13640";
scaf_00048	transdecoder	exon	4554558	4554662	.	+	.	transcript_id "MSTRG.13640.3.p1"; gene_id "MSTRG.13640";
scaf_00048	transdecoder	exon	4554785	4554871	.	+	.	transcript_id "MSTRG.13640.3.p1"; gene_id "MSTRG.13640";
scaf_00048	transdecoder	exon	4556766	4556879	.	+	.	transcript_id "MSTRG.13640.3.p1"; gene_id "MSTRG.13640";
scaf_00048	transdecoder	exon	4557178	4557258	.	+	.	transcript_id "MSTRG.13640.3.p1"; gene_id "MSTRG.13640";
scaf_00048	transdecoder	exon	4557475	4557549	.	+	.	transcript_id "MSTRG.13640.3.p1"; gene_id "MSTRG.13640";
scaf_00048	transdecoder	exon	4557875	4557946	.	+	.	transcript_id "MSTRG.13640.3.p1"; gene_id "MSTRG.13640";
scaf_00048	transdecoder	exon	4558439	4558538	.	+	.	transcript_id "MSTRG.13640.3.p1"; gene_id "MSTRG.13640";
scaf_00048	transdecoder	exon	4559224	4559354	.	+	.	transcript_id "MSTRG.13640.3.p1"; gene_id "MSTRG.13640";
scaf_00048	transdecoder	exon	4560539	4560611	.	+	.	transcript_id "MSTRG.13640.3.p1"; gene_id "MSTRG.13640";
scaf_00048	transdecoder	exon	4560740	4560812	.	+	.	transcript_id "MSTRG.13640.3.p1"; gene_id "MSTRG.13640";
scaf_00048	transdecoder	exon	4562200	4562315	.	+	.	transcript_id "MSTRG.13640.3.p1"; gene_id "MSTRG.13640";
scaf_00048	transdecoder	exon	4563525	4563589	.	+	.	transcript_id "MSTRG.13640.3.p1"; gene_id "MSTRG.13640";
scaf_00048	transdecoder	exon	4563783	4563859	.	+	.	transcript_id "MSTRG.13640.3.p1"; gene_id "MSTRG.13640";
scaf_00048	transdecoder	exon	4564790	4564955	.	+	.	transcript_id "MSTRG.13640.3.p1"; gene_id "MSTRG.13640";
scaf_00048	transdecoder	exon	4565870	4566022	.	+	.	transcript_id "MSTRG.13640.3.p1"; gene_id "MSTRG.13640";
scaf_00048	transdecoder	exon	4566988	4567096	.	+	.	transcript_id "MSTRG.13640.3.p1"; gene_id "MSTRG.13640";
scaf_00048	transdecoder	exon	4568291	4568370	.	+	.	transcript_id "MSTRG.13640.3.p1"; gene_id "MSTRG.13640";
scaf_00048	transdecoder	exon	4569339	4569479	.	+	.	transcript_id "MSTRG.13640.3.p1"; gene_id "MSTRG.13640";
scaf_00048	transdecoder	exon	4570678	4570794	.	+	.	transcript_id "MSTRG.13640.3.p1"; gene_id "MSTRG.13640";
scaf_00048	transdecoder	exon	4571343	4571436	.	+	.	transcript_id "MSTRG.13640.3.p1"; gene_id "MSTRG.13640";
scaf_00048	transdecoder	exon	4572231	4572341	.	+	.	transcript_id "MSTRG.13640.3.p1"; gene_id "MSTRG.13640";
scaf_00048	transdecoder	exon	4572574	4574592	.	+	.	transcript_id "MSTRG.13640.3.p1"; gene_id "MSTRG.13640";
scaf_00048	transdecoder	CDS	4543865	4543896	.	+	0	transcript_id "MSTRG.13640.3.p1"; gene_id "MSTRG.13640";
scaf_00048	transdecoder	CDS	4546826	4547210	.	+	1	transcript_id "MSTRG.13640.3.p1"; gene_id "MSTRG.13640";
scaf_00048	transdecoder	CDS	4547945	4548041	.	+	0	transcript_id "MSTRG.13640.3.p1"; gene_id "MSTRG.13640";
scaf_00048	transdecoder	CDS	4549322	4549429	.	+	2	transcript_id "MSTRG.13640.3.p1"; gene_id "MSTRG.13640";
scaf_00048	transdecoder	CDS	4551491	4551576	.	+	2	transcript_id "MSTRG.13640.3.p1"; gene_id "MSTRG.13640";
scaf_00048	transdecoder	CDS	4554048	4554101	.	+	0	transcript_id "MSTRG.13640.3.p1"; gene_id "MSTRG.13640";
scaf_00048	transdecoder	CDS	4554558	4554662	.	+	0	transcript_id "MSTRG.13640.3.p1"; gene_id "MSTRG.13640";
scaf_00048	transdecoder	CDS	4554785	4554871	.	+	0	transcript_id "MSTRG.13640.3.p1"; gene_id "MSTRG.13640";
scaf_00048	transdecoder	CDS	4556766	4556879	.	+	0	transcript_id "MSTRG.13640.3.p1"; gene_id "MSTRG.13640";
scaf_00048	transdecoder	CDS	4557178	4557258	.	+	0	transcript_id "MSTRG.13640.3.p1"; gene_id "MSTRG.13640";
scaf_00048	transdecoder	CDS	4557475	4557549	.	+	0	transcript_id "MSTRG.13640.3.p1"; gene_id "MSTRG.13640";
scaf_00048	transdecoder	CDS	4557875	4557946	.	+	0	transcript_id "MSTRG.13640.3.p1"; gene_id "MSTRG.13640";
scaf_00048	transdecoder	CDS	4558439	4558538	.	+	0	transcript_id "MSTRG.13640.3.p1"; gene_id "MSTRG.13640";
scaf_00048	transdecoder	CDS	4559224	4559354	.	+	2	transcript_id "MSTRG.13640.3.p1"; gene_id "MSTRG.13640";
scaf_00048	transdecoder	CDS	4560539	4560611	.	+	0	transcript_id "MSTRG.13640.3.p1"; gene_id "MSTRG.13640";
scaf_00048	transdecoder	CDS	4560740	4560812	.	+	2	transcript_id "MSTRG.13640.3.p1"; gene_id "MSTRG.13640";
scaf_00048	transdecoder	CDS	4562200	4562315	.	+	1	transcript_id "MSTRG.13640.3.p1"; gene_id "MSTRG.13640";
scaf_00048	transdecoder	CDS	4563525	4563589	.	+	2	transcript_id "MSTRG.13640.3.p1"; gene_id "MSTRG.13640";
scaf_00048	transdecoder	CDS	4563783	4563859	.	+	0	transcript_id "MSTRG.13640.3.p1"; gene_id "MSTRG.13640";
scaf_00048	transdecoder	CDS	4564790	4564955	.	+	1	transcript_id "MSTRG.13640.3.p1"; gene_id "MSTRG.13640";
scaf_00048	transdecoder	CDS	4565870	4566022	.	+	0	transcript_id "MSTRG.13640.3.p1"; gene_id "MSTRG.13640";
scaf_00048	transdecoder	CDS	4566988	4567096	.	+	0	transcript_id "MSTRG.13640.3.p1"; gene_id "MSTRG.13640";
scaf_00048	transdecoder	CDS	4568291	4568370	.	+	2	transcript_id "MSTRG.13640.3.p1"; gene_id "MSTRG.13640";
scaf_00048	transdecoder	CDS	4569339	4569479	.	+	0	transcript_id "MSTRG.13640.3.p1"; gene_id "MSTRG.13640";
scaf_00048	transdecoder	CDS	4570678	4570794	.	+	0	transcript_id "MSTRG.13640.3.p1"; gene_id "MSTRG.13640";
scaf_00048	transdecoder	CDS	4571343	4571436	.	+	0	transcript_id "MSTRG.13640.3.p1"; gene_id "MSTRG.13640";
scaf_00048	transdecoder	CDS	4572231	4572341	.	+	2	transcript_id "MSTRG.13640.3.p1"; gene_id "MSTRG.13640";
scaf_00048	transdecoder	CDS	4572574	4572638	.	+	2	transcript_id "MSTRG.13640.3.p1"; gene_id "MSTRG.13640";
scaf_00048	transdecoder	exon	4543716	4543794	.	+	.	transcript_id "PMZ_0044807-RA.p1"; gene_id "MSTRG.13640";
scaf_00048	transdecoder	exon	4543821	4543896	.	+	.	transcript_id "PMZ_0044807-RA.p1"; gene_id "MSTRG.13640";
scaf_00048	transdecoder	exon	4546826	4547210	.	+	.	transcript_id "PMZ_0044807-RA.p1"; gene_id "MSTRG.13640";
scaf_00048	transdecoder	exon	4547945	4548041	.	+	.	transcript_id "PMZ_0044807-RA.p1"; gene_id "MSTRG.13640";
scaf_00048	transdecoder	exon	4549322	4549429	.	+	.	transcript_id "PMZ_0044807-RA.p1"; gene_id "MSTRG.13640";
scaf_00048	transdecoder	exon	4551491	4551576	.	+	.	transcript_id "PMZ_0044807-RA.p1"; gene_id "MSTRG.13640";
scaf_00048	transdecoder	exon	4551757	4551786	.	+	.	transcript_id "PMZ_0044807-RA.p1"; gene_id "MSTRG.13640";
scaf_00048	transdecoder	CDS	4543865	4543896	.	+	0	transcript_id "PMZ_0044807-RA.p1"; gene_id "MSTRG.13640";
scaf_00048	transdecoder	CDS	4546826	4547210	.	+	1	transcript_id "PMZ_0044807-RA.p1"; gene_id "MSTRG.13640";
scaf_00048	transdecoder	CDS	4547945	4548041	.	+	0	transcript_id "PMZ_0044807-RA.p1"; gene_id "MSTRG.13640";
scaf_00048	transdecoder	CDS	4549322	4549429	.	+	2	transcript_id "PMZ_0044807-RA.p1"; gene_id "MSTRG.13640";
scaf_00048	transdecoder	CDS	4551491	4551576	.	+	2	transcript_id "PMZ_0044807-RA.p1"; gene_id "MSTRG.13640";
scaf_00048	transdecoder	CDS	4551757	4551786	.	+	0	transcript_id "PMZ_0044807-RA.p1"; gene_id "MSTRG.13640";
scaf_00048	transdecoder	exon	4543727	4543896	.	+	.	transcript_id "MSTRG.13640.5.p1"; gene_id "MSTRG.13640";
scaf_00048	transdecoder	exon	4546826	4547210	.	+	.	transcript_id "MSTRG.13640.5.p1"; gene_id "MSTRG.13640";
scaf_00048	transdecoder	exon	4547945	4548041	.	+	.	transcript_id "MSTRG.13640.5.p1"; gene_id "MSTRG.13640";
scaf_00048	transdecoder	exon	4549322	4549429	.	+	.	transcript_id "MSTRG.13640.5.p1"; gene_id "MSTRG.13640";
scaf_00048	transdecoder	exon	4550575	4550628	.	+	.	transcript_id "MSTRG.13640.5.p1"; gene_id "MSTRG.13640";
scaf_00048	transdecoder	exon	4551491	4551576	.	+	.	transcript_id "MSTRG.13640.5.p1"; gene_id "MSTRG.13640";
scaf_00048	transdecoder	exon	4552963	4553073	.	+	.	transcript_id "MSTRG.13640.5.p1"; gene_id "MSTRG.13640";
scaf_00048	transdecoder	exon	4554048	4554101	.	+	.	transcript_id "MSTRG.13640.5.p1"; gene_id "MSTRG.13640";
scaf_00048	transdecoder	exon	4554558	4554662	.	+	.	transcript_id "MSTRG.13640.5.p1"; gene_id "MSTRG.13640";
scaf_00048	transdecoder	exon	4554785	4554871	.	+	.	transcript_id "MSTRG.13640.5.p1"; gene_id "MSTRG.13640";
scaf_00048	transdecoder	exon	4556766	4556879	.	+	.	transcript_id "MSTRG.13640.5.p1"; gene_id "MSTRG.13640";
scaf_00048	transdecoder	exon	4557178	4557258	.	+	.	transcript_id "MSTRG.13640.5.p1"; gene_id "MSTRG.13640";
scaf_00048	transdecoder	exon	4557475	4557549	.	+	.	transcript_id "MSTRG.13640.5.p1"; gene_id "MSTRG.13640";
scaf_00048	transdecoder	exon	4557875	4557946	.	+	.	transcript_id "MSTRG.13640.5.p1"; gene_id "MSTRG.13640";
scaf_00048	transdecoder	exon	4558439	4558538	.	+	.	transcript_id "MSTRG.13640.5.p1"; gene_id "MSTRG.13640";
scaf_00048	transdecoder	exon	4559224	4559354	.	+	.	transcript_id "MSTRG.13640.5.p1"; gene_id "MSTRG.13640";
scaf_00048	transdecoder	exon	4560539	4560611	.	+	.	transcript_id "MSTRG.13640.5.p1"; gene_id "MSTRG.13640";
scaf_00048	transdecoder	exon	4560740	4560812	.	+	.	transcript_id "MSTRG.13640.5.p1"; gene_id "MSTRG.13640";
scaf_00048	transdecoder	exon	4562200	4562315	.	+	.	transcript_id "MSTRG.13640.5.p1"; gene_id "MSTRG.13640";
scaf_00048	transdecoder	exon	4563525	4563589	.	+	.	transcript_id "MSTRG.13640.5.p1"; gene_id "MSTRG.13640";
scaf_00048	transdecoder	exon	4563783	4563859	.	+	.	transcript_id "MSTRG.13640.5.p1"; gene_id "MSTRG.13640";
scaf_00048	transdecoder	exon	4564790	4564955	.	+	.	transcript_id "MSTRG.13640.5.p1"; gene_id "MSTRG.13640";
scaf_00048	transdecoder	exon	4565870	4566022	.	+	.	transcript_id "MSTRG.13640.5.p1"; gene_id "MSTRG.13640";
scaf_00048	transdecoder	exon	4566988	4567096	.	+	.	transcript_id "MSTRG.13640.5.p1"; gene_id "MSTRG.13640";
scaf_00048	transdecoder	exon	4568291	4568370	.	+	.	transcript_id "MSTRG.13640.5.p1"; gene_id "MSTRG.13640";
scaf_00048	transdecoder	exon	4569339	4569479	.	+	.	transcript_id "MSTRG.13640.5.p1"; gene_id "MSTRG.13640";
scaf_00048	transdecoder	exon	4570678	4570794	.	+	.	transcript_id "MSTRG.13640.5.p1"; gene_id "MSTRG.13640";
scaf_00048	transdecoder	exon	4571343	4571436	.	+	.	transcript_id "MSTRG.13640.5.p1"; gene_id "MSTRG.13640";
scaf_00048	transdecoder	exon	4572231	4572341	.	+	.	transcript_id "MSTRG.13640.5.p1"; gene_id "MSTRG.13640";
scaf_00048	transdecoder	exon	4572574	4572998	.	+	.	transcript_id "MSTRG.13640.5.p1"; gene_id "MSTRG.13640";
scaf_00048	transdecoder	CDS	4543865	4543896	.	+	0	transcript_id "MSTRG.13640.5.p1"; gene_id "MSTRG.13640";
scaf_00048	transdecoder	CDS	4546826	4547210	.	+	1	transcript_id "MSTRG.13640.5.p1"; gene_id "MSTRG.13640";
scaf_00048	transdecoder	CDS	4547945	4548041	.	+	0	transcript_id "MSTRG.13640.5.p1"; gene_id "MSTRG.13640";
scaf_00048	transdecoder	CDS	4549322	4549429	.	+	2	transcript_id "MSTRG.13640.5.p1"; gene_id "MSTRG.13640";
scaf_00048	transdecoder	CDS	4550575	4550628	.	+	2	transcript_id "MSTRG.13640.5.p1"; gene_id "MSTRG.13640";
scaf_00048	transdecoder	CDS	4551491	4551576	.	+	2	transcript_id "MSTRG.13640.5.p1"; gene_id "MSTRG.13640";
scaf_00048	transdecoder	CDS	4552963	4553073	.	+	0	transcript_id "MSTRG.13640.5.p1"; gene_id "MSTRG.13640";
scaf_00048	transdecoder	CDS	4554048	4554101	.	+	0	transcript_id "MSTRG.13640.5.p1"; gene_id "MSTRG.13640";
scaf_00048	transdecoder	CDS	4554558	4554662	.	+	0	transcript_id "MSTRG.13640.5.p1"; gene_id "MSTRG.13640";
scaf_00048	transdecoder	CDS	4554785	4554871	.	+	0	transcript_id "MSTRG.13640.5.p1"; gene_id "MSTRG.13640";
scaf_00048	transdecoder	CDS	4556766	4556879	.	+	0	transcript_id "MSTRG.13640.5.p1"; gene_id "MSTRG.13640";
scaf_00048	transdecoder	CDS	4557178	4557258	.	+	0	transcript_id "MSTRG.13640.5.p1"; gene_id "MSTRG.13640";
scaf_00048	transdecoder	CDS	4557475	4557549	.	+	0	transcript_id "MSTRG.13640.5.p1"; gene_id "MSTRG.13640";
scaf_00048	transdecoder	CDS	4557875	4557946	.	+	0	transcript_id "MSTRG.13640.5.p1"; gene_id "MSTRG.13640";
scaf_00048	transdecoder	CDS	4558439	4558538	.	+	0	transcript_id "MSTRG.13640.5.p1"; gene_id "MSTRG.13640";
scaf_00048	transdecoder	CDS	4559224	4559354	.	+	2	transcript_id "MSTRG.13640.5.p1"; gene_id "MSTRG.13640";
scaf_00048	transdecoder	CDS	4560539	4560611	.	+	0	transcript_id "MSTRG.13640.5.p1"; gene_id "MSTRG.13640";
scaf_00048	transdecoder	CDS	4560740	4560812	.	+	2	transcript_id "MSTRG.13640.5.p1"; gene_id "MSTRG.13640";
scaf_00048	transdecoder	CDS	4562200	4562315	.	+	1	transcript_id "MSTRG.13640.5.p1"; gene_id "MSTRG.13640";
scaf_00048	transdecoder	CDS	4563525	4563589	.	+	2	transcript_id "MSTRG.13640.5.p1"; gene_id "MSTRG.13640";
scaf_00048	transdecoder	CDS	4563783	4563859	.	+	0	transcript_id "MSTRG.13640.5.p1"; gene_id "MSTRG.13640";
scaf_00048	transdecoder	CDS	4564790	4564955	.	+	1	transcript_id "MSTRG.13640.5.p1"; gene_id "MSTRG.13640";
scaf_00048	transdecoder	CDS	4565870	4566022	.	+	0	transcript_id "MSTRG.13640.5.p1"; gene_id "MSTRG.13640";
scaf_00048	transdecoder	CDS	4566988	4567096	.	+	0	transcript_id "MSTRG.13640.5.p1"; gene_id "MSTRG.13640";
scaf_00048	transdecoder	CDS	4568291	4568370	.	+	2	transcript_id "MSTRG.13640.5.p1"; gene_id "MSTRG.13640";
scaf_00048	transdecoder	CDS	4569339	4569479	.	+	0	transcript_id "MSTRG.13640.5.p1"; gene_id "MSTRG.13640";
scaf_00048	transdecoder	CDS	4570678	4570794	.	+	0	transcript_id "MSTRG.13640.5.p1"; gene_id "MSTRG.13640";
scaf_00048	transdecoder	CDS	4571343	4571436	.	+	0	transcript_id "MSTRG.13640.5.p1"; gene_id "MSTRG.13640";
scaf_00048	transdecoder	CDS	4572231	4572341	.	+	2	transcript_id "MSTRG.13640.5.p1"; gene_id "MSTRG.13640";
scaf_00048	transdecoder	CDS	4572574	4572638	.	+	2	transcript_id "MSTRG.13640.5.p1"; gene_id "MSTRG.13640";
scaf_00048	transdecoder	exon	4554776	4554871	.	+	.	transcript_id "PMZ_0005730-RA.p1"; gene_id "MSTRG.13640";
scaf_00048	transdecoder	exon	4556766	4556879	.	+	.	transcript_id "PMZ_0005730-RA.p1"; gene_id "MSTRG.13640";
scaf_00048	transdecoder	exon	4557178	4557258	.	+	.	transcript_id "PMZ_0005730-RA.p1"; gene_id "MSTRG.13640";
scaf_00048	transdecoder	exon	4557475	4557549	.	+	.	transcript_id "PMZ_0005730-RA.p1"; gene_id "MSTRG.13640";
scaf_00048	transdecoder	exon	4557875	4557946	.	+	.	transcript_id "PMZ_0005730-RA.p1"; gene_id "MSTRG.13640";
scaf_00048	transdecoder	exon	4558439	4558538	.	+	.	transcript_id "PMZ_0005730-RA.p1"; gene_id "MSTRG.13640";
scaf_00048	transdecoder	exon	4559224	4559354	.	+	.	transcript_id "PMZ_0005730-RA.p1"; gene_id "MSTRG.13640";
scaf_00048	transdecoder	exon	4560539	4560611	.	+	.	transcript_id "PMZ_0005730-RA.p1"; gene_id "MSTRG.13640";
scaf_00048	transdecoder	exon	4560740	4560812	.	+	.	transcript_id "PMZ_0005730-RA.p1"; gene_id "MSTRG.13640";
scaf_00048	transdecoder	exon	4562200	4562315	.	+	.	transcript_id "PMZ_0005730-RA.p1"; gene_id "MSTRG.13640";
scaf_00048	transdecoder	exon	4563525	4563589	.	+	.	transcript_id "PMZ_0005730-RA.p1"; gene_id "MSTRG.13640";
scaf_00048	transdecoder	exon	4565870	4566022	.	+	.	transcript_id "PMZ_0005730-RA.p1"; gene_id "MSTRG.13640";
scaf_00048	transdecoder	exon	4566988	4567096	.	+	.	transcript_id "PMZ_0005730-RA.p1"; gene_id "MSTRG.13640";
scaf_00048	transdecoder	exon	4568291	4568370	.	+	.	transcript_id "PMZ_0005730-RA.p1"; gene_id "MSTRG.13640";
scaf_00048	transdecoder	exon	4569339	4569479	.	+	.	transcript_id "PMZ_0005730-RA.p1"; gene_id "MSTRG.13640";
scaf_00048	transdecoder	exon	4570678	4570782	.	+	.	transcript_id "PMZ_0005730-RA.p1"; gene_id "MSTRG.13640";
scaf_00048	transdecoder	exon	4571343	4571436	.	+	.	transcript_id "PMZ_0005730-RA.p1"; gene_id "MSTRG.13640";
scaf_00048	transdecoder	exon	4572231	4572341	.	+	.	transcript_id "PMZ_0005730-RA.p1"; gene_id "MSTRG.13640";
scaf_00048	transdecoder	exon	4572595	4572638	.	+	.	transcript_id "PMZ_0005730-RA.p1"; gene_id "MSTRG.13640";
scaf_00048	transdecoder	CDS	4554776	4554871	.	+	0	transcript_id "PMZ_0005730-RA.p1"; gene_id "MSTRG.13640";
scaf_00048	transdecoder	CDS	4556766	4556879	.	+	0	transcript_id "PMZ_0005730-RA.p1"; gene_id "MSTRG.13640";
scaf_00048	transdecoder	CDS	4557178	4557258	.	+	0	transcript_id "PMZ_0005730-RA.p1"; gene_id "MSTRG.13640";
scaf_00048	transdecoder	CDS	4557475	4557549	.	+	0	transcript_id "PMZ_0005730-RA.p1"; gene_id "MSTRG.13640";
scaf_00048	transdecoder	CDS	4557875	4557946	.	+	0	transcript_id "PMZ_0005730-RA.p1"; gene_id "MSTRG.13640";
scaf_00048	transdecoder	CDS	4558439	4558538	.	+	0	transcript_id "PMZ_0005730-RA.p1"; gene_id "MSTRG.13640";
scaf_00048	transdecoder	CDS	4559224	4559354	.	+	2	transcript_id "PMZ_0005730-RA.p1"; gene_id "MSTRG.13640";
scaf_00048	transdecoder	CDS	4560539	4560611	.	+	0	transcript_id "PMZ_0005730-RA.p1"; gene_id "MSTRG.13640";
scaf_00048	transdecoder	CDS	4560740	4560812	.	+	2	transcript_id "PMZ_0005730-RA.p1"; gene_id "MSTRG.13640";
scaf_00048	transdecoder	CDS	4562200	4562315	.	+	1	transcript_id "PMZ_0005730-RA.p1"; gene_id "MSTRG.13640";
scaf_00048	transdecoder	CDS	4563525	4563589	.	+	2	transcript_id "PMZ_0005730-RA.p1"; gene_id "MSTRG.13640";
scaf_00048	transdecoder	CDS	4565870	4566022	.	+	0	transcript_id "PMZ_0005730-RA.p1"; gene_id "MSTRG.13640";
scaf_00048	transdecoder	CDS	4566988	4567096	.	+	0	transcript_id "PMZ_0005730-RA.p1"; gene_id "MSTRG.13640";
scaf_00048	transdecoder	CDS	4568291	4568370	.	+	2	transcript_id "PMZ_0005730-RA.p1"; gene_id "MSTRG.13640";
scaf_00048	transdecoder	CDS	4569339	4569479	.	+	0	transcript_id "PMZ_0005730-RA.p1"; gene_id "MSTRG.13640";
scaf_00048	transdecoder	CDS	4570678	4570782	.	+	0	transcript_id "PMZ_0005730-RA.p1"; gene_id "MSTRG.13640";
scaf_00048	transdecoder	CDS	4571343	4571436	.	+	0	transcript_id "PMZ_0005730-RA.p1"; gene_id "MSTRG.13640";
scaf_00048	transdecoder	CDS	4572231	4572341	.	+	2	transcript_id "PMZ_0005730-RA.p1"; gene_id "MSTRG.13640";
scaf_00048	transdecoder	CDS	4572595	4572638	.	+	2	transcript_id "PMZ_0005730-RA.p1"; gene_id "MSTRG.13640";
scaf_00048	transdecoder	exon	4720889	4721892	.	+	.	transcript_id "PMZ_0039278-RA.p1"; gene_id "PMZ_0039278";
scaf_00048	transdecoder	exon	4727378	4727399	.	+	.	transcript_id "PMZ_0039278-RA.p1"; gene_id "PMZ_0039278";
scaf_00048	transdecoder	CDS	4720889	4721892	.	+	0	transcript_id "PMZ_0039278-RA.p1"; gene_id "PMZ_0039278";
scaf_00048	transdecoder	CDS	4727378	4727399	.	+	1	transcript_id "PMZ_0039278-RA.p1"; gene_id "PMZ_0039278";
scaf_00048	transdecoder	exon	4841930	4842181	.	+	.	transcript_id "PMZ_0011115-RA.p1"; gene_id "MSTRG.13639";
scaf_00048	transdecoder	exon	4847416	4847646	.	+	.	transcript_id "PMZ_0011115-RA.p1"; gene_id "MSTRG.13639";
scaf_00048	transdecoder	exon	4855524	4855601	.	+	.	transcript_id "PMZ_0011115-RA.p1"; gene_id "MSTRG.13639";
scaf_00048	transdecoder	exon	4856100	4856200	.	+	.	transcript_id "PMZ_0011115-RA.p1"; gene_id "MSTRG.13639";
scaf_00048	transdecoder	exon	4860494	4860560	.	+	.	transcript_id "PMZ_0011115-RA.p1"; gene_id "MSTRG.13639";
scaf_00048	transdecoder	exon	4862835	4863098	.	+	.	transcript_id "PMZ_0011115-RA.p1"; gene_id "MSTRG.13639";
scaf_00048	transdecoder	exon	4865122	4865126	.	+	.	transcript_id "PMZ_0011115-RA.p1"; gene_id "MSTRG.13639";
scaf_00048	transdecoder	exon	4865661	4868942	.	+	.	transcript_id "PMZ_0011115-RA.p1"; gene_id "MSTRG.13639";
scaf_00048	transdecoder	CDS	4842141	4842181	.	+	0	transcript_id "PMZ_0011115-RA.p1"; gene_id "MSTRG.13639";
scaf_00048	transdecoder	CDS	4847416	4847646	.	+	1	transcript_id "PMZ_0011115-RA.p1"; gene_id "MSTRG.13639";
scaf_00048	transdecoder	CDS	4855524	4855601	.	+	1	transcript_id "PMZ_0011115-RA.p1"; gene_id "MSTRG.13639";
scaf_00048	transdecoder	CDS	4856100	4856200	.	+	1	transcript_id "PMZ_0011115-RA.p1"; gene_id "MSTRG.13639";
scaf_00048	transdecoder	CDS	4860494	4860560	.	+	2	transcript_id "PMZ_0011115-RA.p1"; gene_id "MSTRG.13639";
scaf_00048	transdecoder	CDS	4862835	4863098	.	+	1	transcript_id "PMZ_0011115-RA.p1"; gene_id "MSTRG.13639";
scaf_00048	transdecoder	CDS	4865122	4865126	.	+	1	transcript_id "PMZ_0011115-RA.p1"; gene_id "MSTRG.13639";
scaf_00048	transdecoder	CDS	4865661	4865854	.	+	2	transcript_id "PMZ_0011115-RA.p1"; gene_id "MSTRG.13639";
scaf_00048	transdecoder	exon	4841969	4842181	.	+	.	transcript_id "MSTRG.13639.2.p1"; gene_id "MSTRG.13639";
scaf_00048	transdecoder	exon	4847416	4847646	.	+	.	transcript_id "MSTRG.13639.2.p1"; gene_id "MSTRG.13639";
scaf_00048	transdecoder	exon	4855524	4855601	.	+	.	transcript_id "MSTRG.13639.2.p1"; gene_id "MSTRG.13639";
scaf_00048	transdecoder	exon	4856100	4856200	.	+	.	transcript_id "MSTRG.13639.2.p1"; gene_id "MSTRG.13639";
scaf_00048	transdecoder	exon	4860494	4860560	.	+	.	transcript_id "MSTRG.13639.2.p1"; gene_id "MSTRG.13639";
scaf_00048	transdecoder	exon	4862835	4863151	.	+	.	transcript_id "MSTRG.13639.2.p1"; gene_id "MSTRG.13639";
scaf_00048	transdecoder	exon	4865661	4868970	.	+	.	transcript_id "MSTRG.13639.2.p1"; gene_id "MSTRG.13639";
scaf_00048	transdecoder	CDS	4842141	4842181	.	+	0	transcript_id "MSTRG.13639.2.p1"; gene_id "MSTRG.13639";
scaf_00048	transdecoder	CDS	4847416	4847646	.	+	1	transcript_id "MSTRG.13639.2.p1"; gene_id "MSTRG.13639";
scaf_00048	transdecoder	CDS	4855524	4855601	.	+	1	transcript_id "MSTRG.13639.2.p1"; gene_id "MSTRG.13639";
scaf_00048	transdecoder	CDS	4856100	4856200	.	+	1	transcript_id "MSTRG.13639.2.p1"; gene_id "MSTRG.13639";
scaf_00048	transdecoder	CDS	4860494	4860560	.	+	2	transcript_id "MSTRG.13639.2.p1"; gene_id "MSTRG.13639";
scaf_00048	transdecoder	CDS	4862835	4863151	.	+	1	transcript_id "MSTRG.13639.2.p1"; gene_id "MSTRG.13639";
scaf_00048	transdecoder	CDS	4865661	4865854	.	+	2	transcript_id "MSTRG.13639.2.p1"; gene_id "MSTRG.13639";
scaf_00048	transdecoder	exon	4947650	4947803	.	+	.	transcript_id "PMZ_0018354-RA.p2"; gene_id "MSTRG.13641";
scaf_00048	transdecoder	exon	4947980	4948375	.	+	.	transcript_id "PMZ_0018354-RA.p2"; gene_id "MSTRG.13641";
scaf_00048	transdecoder	exon	4971802	4973019	.	+	.	transcript_id "PMZ_0018354-RA.p2"; gene_id "MSTRG.13641";
scaf_00048	transdecoder	CDS	4947650	4947803	.	+	0	transcript_id "PMZ_0018354-RA.p2"; gene_id "MSTRG.13641";
scaf_00048	transdecoder	CDS	4947980	4948375	.	+	2	transcript_id "PMZ_0018354-RA.p2"; gene_id "MSTRG.13641";
scaf_00048	transdecoder	CDS	4971802	4971929	.	+	2	transcript_id "PMZ_0018354-RA.p2"; gene_id "MSTRG.13641";
scaf_00048	transdecoder	exon	5036206	5036491	.	+	.	transcript_id "MSTRG.13642.1.p5"; gene_id "MSTRG.13642";
scaf_00048	transdecoder	exon	5040338	5040527	.	+	.	transcript_id "MSTRG.13642.1.p5"; gene_id "MSTRG.13642";
scaf_00048	transdecoder	exon	5042462	5042626	.	+	.	transcript_id "MSTRG.13642.1.p5"; gene_id "MSTRG.13642";
scaf_00048	transdecoder	exon	5043774	5043900	.	+	.	transcript_id "MSTRG.13642.1.p5"; gene_id "MSTRG.13642";
scaf_00048	transdecoder	exon	5045265	5045404	.	+	.	transcript_id "MSTRG.13642.1.p5"; gene_id "MSTRG.13642";
scaf_00048	transdecoder	exon	5046157	5053142	.	+	.	transcript_id "MSTRG.13642.1.p5"; gene_id "MSTRG.13642";
scaf_00048	transdecoder	CDS	5046742	5047179	.	+	0	transcript_id "MSTRG.13642.1.p5"; gene_id "MSTRG.13642";
scaf_00048	transdecoder	exon	5040198	5040527	.	+	.	transcript_id "PMZ_0002852-RA.p1"; gene_id "MSTRG.13642";
scaf_00048	transdecoder	exon	5042462	5042590	.	+	.	transcript_id "PMZ_0002852-RA.p1"; gene_id "MSTRG.13642";
scaf_00048	transdecoder	exon	5043774	5043900	.	+	.	transcript_id "PMZ_0002852-RA.p1"; gene_id "MSTRG.13642";
scaf_00048	transdecoder	exon	5045265	5045404	.	+	.	transcript_id "PMZ_0002852-RA.p1"; gene_id "MSTRG.13642";
scaf_00048	transdecoder	exon	5046157	5046356	.	+	.	transcript_id "PMZ_0002852-RA.p1"; gene_id "MSTRG.13642";
scaf_00048	transdecoder	exon	5046425	5046538	.	+	.	transcript_id "PMZ_0002852-RA.p1"; gene_id "MSTRG.13642";
scaf_00048	transdecoder	exon	5046631	5047179	.	+	.	transcript_id "PMZ_0002852-RA.p1"; gene_id "MSTRG.13642";
scaf_00048	transdecoder	CDS	5040446	5040527	.	+	0	transcript_id "PMZ_0002852-RA.p1"; gene_id "MSTRG.13642";
scaf_00048	transdecoder	CDS	5042462	5042590	.	+	2	transcript_id "PMZ_0002852-RA.p1"; gene_id "MSTRG.13642";
scaf_00048	transdecoder	CDS	5043774	5043900	.	+	2	transcript_id "PMZ_0002852-RA.p1"; gene_id "MSTRG.13642";
scaf_00048	transdecoder	CDS	5045265	5045404	.	+	1	transcript_id "PMZ_0002852-RA.p1"; gene_id "MSTRG.13642";
scaf_00048	transdecoder	CDS	5046157	5046356	.	+	2	transcript_id "PMZ_0002852-RA.p1"; gene_id "MSTRG.13642";
scaf_00048	transdecoder	CDS	5046425	5046538	.	+	0	transcript_id "PMZ_0002852-RA.p1"; gene_id "MSTRG.13642";
scaf_00048	transdecoder	CDS	5046631	5047179	.	+	0	transcript_id "PMZ_0002852-RA.p1"; gene_id "MSTRG.13642";
scaf_00048	transdecoder	exon	5055065	5055412	.	+	.	transcript_id "MSTRG.13644.1.p2"; gene_id "MSTRG.13644";
scaf_00048	transdecoder	exon	5061248	5061365	.	+	.	transcript_id "MSTRG.13644.1.p2"; gene_id "MSTRG.13644";
scaf_00048	transdecoder	exon	5062932	5063162	.	+	.	transcript_id "MSTRG.13644.1.p2"; gene_id "MSTRG.13644";
scaf_00048	transdecoder	exon	5066902	5067078	.	+	.	transcript_id "MSTRG.13644.1.p2"; gene_id "MSTRG.13644";
scaf_00048	transdecoder	exon	5067609	5067968	.	+	.	transcript_id "MSTRG.13644.1.p2"; gene_id "MSTRG.13644";
scaf_00048	transdecoder	exon	5068504	5068885	.	+	.	transcript_id "MSTRG.13644.1.p2"; gene_id "MSTRG.13644";
scaf_00048	transdecoder	CDS	5055324	5055412	.	+	0	transcript_id "MSTRG.13644.1.p2"; gene_id "MSTRG.13644";
scaf_00048	transdecoder	CDS	5061248	5061365	.	+	1	transcript_id "MSTRG.13644.1.p2"; gene_id "MSTRG.13644";
scaf_00048	transdecoder	CDS	5062932	5063162	.	+	0	transcript_id "MSTRG.13644.1.p2"; gene_id "MSTRG.13644";
scaf_00048	transdecoder	CDS	5066902	5067078	.	+	0	transcript_id "MSTRG.13644.1.p2"; gene_id "MSTRG.13644";
scaf_00048	transdecoder	CDS	5067609	5067713	.	+	0	transcript_id "MSTRG.13644.1.p2"; gene_id "MSTRG.13644";
scaf_00048	transdecoder	exon	5055115	5055412	.	+	.	transcript_id "PMZ_0034557-RA.p1"; gene_id "MSTRG.13644";
scaf_00048	transdecoder	exon	5061248	5061365	.	+	.	transcript_id "PMZ_0034557-RA.p1"; gene_id "MSTRG.13644";
scaf_00048	transdecoder	exon	5062932	5063072	.	+	.	transcript_id "PMZ_0034557-RA.p1"; gene_id "MSTRG.13644";
scaf_00048	transdecoder	exon	5066902	5067151	.	+	.	transcript_id "PMZ_0034557-RA.p1"; gene_id "MSTRG.13644";
scaf_00048	transdecoder	exon	5067609	5067759	.	+	.	transcript_id "PMZ_0034557-RA.p1"; gene_id "MSTRG.13644";
scaf_00048	transdecoder	exon	5067851	5067968	.	+	.	transcript_id "PMZ_0034557-RA.p1"; gene_id "MSTRG.13644";
scaf_00048	transdecoder	exon	5068504	5068628	.	+	.	transcript_id "PMZ_0034557-RA.p1"; gene_id "MSTRG.13644";
scaf_00048	transdecoder	exon	5070673	5070767	.	+	.	transcript_id "PMZ_0034557-RA.p1"; gene_id "MSTRG.13644";
scaf_00048	transdecoder	exon	5074984	5075131	.	+	.	transcript_id "PMZ_0034557-RA.p1"; gene_id "MSTRG.13644";
scaf_00048	transdecoder	exon	5075224	5075338	.	+	.	transcript_id "PMZ_0034557-RA.p1"; gene_id "MSTRG.13644";
scaf_00048	transdecoder	exon	5075875	5075999	.	+	.	transcript_id "PMZ_0034557-RA.p1"; gene_id "MSTRG.13644";
scaf_00048	transdecoder	exon	5077899	5077908	.	+	.	transcript_id "PMZ_0034557-RA.p1"; gene_id "MSTRG.13644";
scaf_00048	transdecoder	CDS	5055324	5055412	.	+	0	transcript_id "PMZ_0034557-RA.p1"; gene_id "MSTRG.13644";
scaf_00048	transdecoder	CDS	5061248	5061365	.	+	1	transcript_id "PMZ_0034557-RA.p1"; gene_id "MSTRG.13644";
scaf_00048	transdecoder	CDS	5062932	5063072	.	+	0	transcript_id "PMZ_0034557-RA.p1"; gene_id "MSTRG.13644";
scaf_00048	transdecoder	CDS	5066902	5067151	.	+	0	transcript_id "PMZ_0034557-RA.p1"; gene_id "MSTRG.13644";
scaf_00048	transdecoder	CDS	5067609	5067759	.	+	2	transcript_id "PMZ_0034557-RA.p1"; gene_id "MSTRG.13644";
scaf_00048	transdecoder	CDS	5067851	5067968	.	+	1	transcript_id "PMZ_0034557-RA.p1"; gene_id "MSTRG.13644";
scaf_00048	transdecoder	CDS	5068504	5068628	.	+	0	transcript_id "PMZ_0034557-RA.p1"; gene_id "MSTRG.13644";
scaf_00048	transdecoder	CDS	5070673	5070767	.	+	1	transcript_id "PMZ_0034557-RA.p1"; gene_id "MSTRG.13644";
scaf_00048	transdecoder	CDS	5074984	5075131	.	+	2	transcript_id "PMZ_0034557-RA.p1"; gene_id "MSTRG.13644";
scaf_00048	transdecoder	CDS	5075224	5075338	.	+	1	transcript_id "PMZ_0034557-RA.p1"; gene_id "MSTRG.13644";
scaf_00048	transdecoder	CDS	5075875	5075999	.	+	0	transcript_id "PMZ_0034557-RA.p1"; gene_id "MSTRG.13644";
scaf_00048	transdecoder	CDS	5077899	5077908	.	+	1	transcript_id "PMZ_0034557-RA.p1"; gene_id "MSTRG.13644";
scaf_00048	transdecoder	exon	5055197	5055412	.	+	.	transcript_id "MSTRG.13644.4.p3"; gene_id "MSTRG.13644";
scaf_00048	transdecoder	exon	5061248	5061365	.	+	.	transcript_id "MSTRG.13644.4.p3"; gene_id "MSTRG.13644";
scaf_00048	transdecoder	exon	5062932	5063162	.	+	.	transcript_id "MSTRG.13644.4.p3"; gene_id "MSTRG.13644";
scaf_00048	transdecoder	exon	5066902	5067078	.	+	.	transcript_id "MSTRG.13644.4.p3"; gene_id "MSTRG.13644";
scaf_00048	transdecoder	exon	5067609	5067647	.	+	.	transcript_id "MSTRG.13644.4.p3"; gene_id "MSTRG.13644";
scaf_00048	transdecoder	exon	5075023	5075338	.	+	.	transcript_id "MSTRG.13644.4.p3"; gene_id "MSTRG.13644";
scaf_00048	transdecoder	exon	5075875	5075999	.	+	.	transcript_id "MSTRG.13644.4.p3"; gene_id "MSTRG.13644";
scaf_00048	transdecoder	exon	5092430	5094548	.	+	.	transcript_id "MSTRG.13644.4.p3"; gene_id "MSTRG.13644";
scaf_00048	transdecoder	CDS	5055324	5055412	.	+	0	transcript_id "MSTRG.13644.4.p3"; gene_id "MSTRG.13644";
scaf_00048	transdecoder	CDS	5061248	5061365	.	+	1	transcript_id "MSTRG.13644.4.p3"; gene_id "MSTRG.13644";
scaf_00048	transdecoder	CDS	5062932	5063162	.	+	0	transcript_id "MSTRG.13644.4.p3"; gene_id "MSTRG.13644";
scaf_00048	transdecoder	CDS	5066902	5067078	.	+	0	transcript_id "MSTRG.13644.4.p3"; gene_id "MSTRG.13644";
scaf_00048	transdecoder	CDS	5067609	5067647	.	+	0	transcript_id "MSTRG.13644.4.p3"; gene_id "MSTRG.13644";
scaf_00048	transdecoder	CDS	5075023	5075085	.	+	0	transcript_id "MSTRG.13644.4.p3"; gene_id "MSTRG.13644";
scaf_00048	transdecoder	exon	5055197	5055412	.	+	.	transcript_id "MSTRG.13644.3.p3"; gene_id "MSTRG.13644";
scaf_00048	transdecoder	exon	5061248	5061365	.	+	.	transcript_id "MSTRG.13644.3.p3"; gene_id "MSTRG.13644";
scaf_00048	transdecoder	exon	5062932	5063162	.	+	.	transcript_id "MSTRG.13644.3.p3"; gene_id "MSTRG.13644";
scaf_00048	transdecoder	exon	5066902	5067078	.	+	.	transcript_id "MSTRG.13644.3.p3"; gene_id "MSTRG.13644";
scaf_00048	transdecoder	exon	5074984	5075338	.	+	.	transcript_id "MSTRG.13644.3.p3"; gene_id "MSTRG.13644";
scaf_00048	transdecoder	exon	5075875	5075999	.	+	.	transcript_id "MSTRG.13644.3.p3"; gene_id "MSTRG.13644";
scaf_00048	transdecoder	exon	5092430	5096164	.	+	.	transcript_id "MSTRG.13644.3.p3"; gene_id "MSTRG.13644";
scaf_00048	transdecoder	CDS	5055324	5055412	.	+	0	transcript_id "MSTRG.13644.3.p3"; gene_id "MSTRG.13644";
scaf_00048	transdecoder	CDS	5061248	5061365	.	+	1	transcript_id "MSTRG.13644.3.p3"; gene_id "MSTRG.13644";
scaf_00048	transdecoder	CDS	5062932	5063162	.	+	0	transcript_id "MSTRG.13644.3.p3"; gene_id "MSTRG.13644";
scaf_00048	transdecoder	CDS	5066902	5067078	.	+	0	transcript_id "MSTRG.13644.3.p3"; gene_id "MSTRG.13644";
scaf_00048	transdecoder	CDS	5074984	5075085	.	+	0	transcript_id "MSTRG.13644.3.p3"; gene_id "MSTRG.13644";
scaf_00048	transdecoder	exon	5129469	5129488	.	+	.	transcript_id "PMZ_0044808-RA.p1"; gene_id "MSTRG.13645";
scaf_00048	transdecoder	exon	5131756	5131914	.	+	.	transcript_id "PMZ_0044808-RA.p1"; gene_id "MSTRG.13645";
scaf_00048	transdecoder	exon	5136699	5136759	.	+	.	transcript_id "PMZ_0044808-RA.p1"; gene_id "MSTRG.13645";
scaf_00048	transdecoder	exon	5146979	5147074	.	+	.	transcript_id "PMZ_0044808-RA.p1"; gene_id "MSTRG.13645";
scaf_00048	transdecoder	exon	5149624	5149673	.	+	.	transcript_id "PMZ_0044808-RA.p1"; gene_id "MSTRG.13645";
scaf_00048	transdecoder	exon	5156349	5156431	.	+	.	transcript_id "PMZ_0044808-RA.p1"; gene_id "MSTRG.13645";
scaf_00048	transdecoder	exon	5161801	5161920	.	+	.	transcript_id "PMZ_0044808-RA.p1"; gene_id "MSTRG.13645";
scaf_00048	transdecoder	exon	5170264	5170405	.	+	.	transcript_id "PMZ_0044808-RA.p1"; gene_id "MSTRG.13645";
scaf_00048	transdecoder	exon	5172733	5172794	.	+	.	transcript_id "PMZ_0044808-RA.p1"; gene_id "MSTRG.13645";
scaf_00048	transdecoder	exon	5177227	5177599	.	+	.	transcript_id "PMZ_0044808-RA.p1"; gene_id "MSTRG.13645";
scaf_00048	transdecoder	CDS	5129469	5129488	.	+	0	transcript_id "PMZ_0044808-RA.p1"; gene_id "MSTRG.13645";
scaf_00048	transdecoder	CDS	5131756	5131914	.	+	1	transcript_id "PMZ_0044808-RA.p1"; gene_id "MSTRG.13645";
scaf_00048	transdecoder	CDS	5136699	5136759	.	+	1	transcript_id "PMZ_0044808-RA.p1"; gene_id "MSTRG.13645";
scaf_00048	transdecoder	CDS	5146979	5147074	.	+	0	transcript_id "PMZ_0044808-RA.p1"; gene_id "MSTRG.13645";
scaf_00048	transdecoder	CDS	5149624	5149673	.	+	0	transcript_id "PMZ_0044808-RA.p1"; gene_id "MSTRG.13645";
scaf_00048	transdecoder	CDS	5156349	5156431	.	+	1	transcript_id "PMZ_0044808-RA.p1"; gene_id "MSTRG.13645";
scaf_00048	transdecoder	CDS	5161801	5161920	.	+	2	transcript_id "PMZ_0044808-RA.p1"; gene_id "MSTRG.13645";
scaf_00048	transdecoder	CDS	5170264	5170405	.	+	2	transcript_id "PMZ_0044808-RA.p1"; gene_id "MSTRG.13645";
scaf_00048	transdecoder	CDS	5172733	5172794	.	+	1	transcript_id "PMZ_0044808-RA.p1"; gene_id "MSTRG.13645";
scaf_00048	transdecoder	CDS	5177227	5177372	.	+	2	transcript_id "PMZ_0044808-RA.p1"; gene_id "MSTRG.13645";
scaf_00048	transdecoder	exon	5253717	5253873	.	+	.	transcript_id "PMZ_0044809-RA.p1"; gene_id "PMZ_0044809";
scaf_00048	transdecoder	exon	5254261	5254639	.	+	.	transcript_id "PMZ_0044809-RA.p1"; gene_id "PMZ_0044809";
scaf_00048	transdecoder	exon	5254806	5255163	.	+	.	transcript_id "PMZ_0044809-RA.p1"; gene_id "PMZ_0044809";
scaf_00048	transdecoder	CDS	5253717	5253873	.	+	0	transcript_id "PMZ_0044809-RA.p1"; gene_id "PMZ_0044809";
scaf_00048	transdecoder	CDS	5254261	5254639	.	+	2	transcript_id "PMZ_0044809-RA.p1"; gene_id "PMZ_0044809";
scaf_00048	transdecoder	CDS	5254806	5255163	.	+	1	transcript_id "PMZ_0044809-RA.p1"; gene_id "PMZ_0044809";
scaf_00048	transdecoder	exon	5265045	5265843	.	+	.	transcript_id "MSTRG.13646.4.p5"; gene_id "MSTRG.13646";
scaf_00048	transdecoder	exon	5266032	5266108	.	+	.	transcript_id "MSTRG.13646.4.p5"; gene_id "MSTRG.13646";
scaf_00048	transdecoder	CDS	5265518	5265843	.	+	0	transcript_id "MSTRG.13646.4.p5"; gene_id "MSTRG.13646";
scaf_00048	transdecoder	CDS	5266032	5266086	.	+	1	transcript_id "MSTRG.13646.4.p5"; gene_id "MSTRG.13646";
scaf_00048	transdecoder	exon	5271788	5271859	.	+	.	transcript_id "MSTRG.13653.1.p3"; gene_id "MSTRG.13653";
scaf_00048	transdecoder	exon	5417528	5418238	.	+	.	transcript_id "MSTRG.13653.1.p3"; gene_id "MSTRG.13653";
scaf_00048	transdecoder	exon	5421069	5421113	.	+	.	transcript_id "MSTRG.13653.1.p3"; gene_id "MSTRG.13653";
scaf_00048	transdecoder	exon	5421794	5422002	.	+	.	transcript_id "MSTRG.13653.1.p3"; gene_id "MSTRG.13653";
scaf_00048	transdecoder	exon	5426723	5427185	.	+	.	transcript_id "MSTRG.13653.1.p3"; gene_id "MSTRG.13653";
scaf_00048	transdecoder	exon	5429557	5433039	.	+	.	transcript_id "MSTRG.13653.1.p3"; gene_id "MSTRG.13653";
scaf_00048	transdecoder	CDS	5427046	5427185	.	+	0	transcript_id "MSTRG.13653.1.p3"; gene_id "MSTRG.13653";
scaf_00048	transdecoder	CDS	5429557	5430076	.	+	1	transcript_id "MSTRG.13653.1.p3"; gene_id "MSTRG.13653";
scaf_00048	transdecoder	exon	5334587	5334982	.	+	.	transcript_id "PMZ_0015472-RA.p1"; gene_id "MSTRG.13654";
scaf_00048	transdecoder	exon	5353203	5353390	.	+	.	transcript_id "PMZ_0015472-RA.p1"; gene_id "MSTRG.13654";
scaf_00048	transdecoder	exon	5356699	5356876	.	+	.	transcript_id "PMZ_0015472-RA.p1"; gene_id "MSTRG.13654";
scaf_00048	transdecoder	exon	5363455	5363684	.	+	.	transcript_id "PMZ_0015472-RA.p1"; gene_id "MSTRG.13654";
scaf_00048	transdecoder	exon	5364505	5364687	.	+	.	transcript_id "PMZ_0015472-RA.p1"; gene_id "MSTRG.13654";
scaf_00048	transdecoder	exon	5370479	5370634	.	+	.	transcript_id "PMZ_0015472-RA.p1"; gene_id "MSTRG.13654";
scaf_00048	transdecoder	exon	5374377	5374466	.	+	.	transcript_id "PMZ_0015472-RA.p1"; gene_id "MSTRG.13654";
scaf_00048	transdecoder	exon	5376664	5376925	.	+	.	transcript_id "PMZ_0015472-RA.p1"; gene_id "MSTRG.13654";
scaf_00048	transdecoder	exon	5381129	5381262	.	+	.	transcript_id "PMZ_0015472-RA.p1"; gene_id "MSTRG.13654";
scaf_00048	transdecoder	exon	5384772	5384891	.	+	.	transcript_id "PMZ_0015472-RA.p1"; gene_id "MSTRG.13654";
scaf_00048	transdecoder	exon	5387051	5387144	.	+	.	transcript_id "PMZ_0015472-RA.p1"; gene_id "MSTRG.13654";
scaf_00048	transdecoder	exon	5387324	5387405	.	+	.	transcript_id "PMZ_0015472-RA.p1"; gene_id "MSTRG.13654";
scaf_00048	transdecoder	exon	5389188	5389331	.	+	.	transcript_id "PMZ_0015472-RA.p1"; gene_id "MSTRG.13654";
scaf_00048	transdecoder	exon	5389894	5389993	.	+	.	transcript_id "PMZ_0015472-RA.p1"; gene_id "MSTRG.13654";
scaf_00048	transdecoder	exon	5392316	5392477	.	+	.	transcript_id "PMZ_0015472-RA.p1"; gene_id "MSTRG.13654";
scaf_00048	transdecoder	exon	5395369	5395436	.	+	.	transcript_id "PMZ_0015472-RA.p1"; gene_id "MSTRG.13654";
scaf_00048	transdecoder	exon	5397560	5397614	.	+	.	transcript_id "PMZ_0015472-RA.p1"; gene_id "MSTRG.13654";
scaf_00048	transdecoder	exon	5402392	5402537	.	+	.	transcript_id "PMZ_0015472-RA.p1"; gene_id "MSTRG.13654";
scaf_00048	transdecoder	exon	5404065	5404550	.	+	.	transcript_id "PMZ_0015472-RA.p1"; gene_id "MSTRG.13654";
scaf_00048	transdecoder	CDS	5353250	5353390	.	+	0	transcript_id "PMZ_0015472-RA.p1"; gene_id "MSTRG.13654";
scaf_00048	transdecoder	CDS	5356699	5356876	.	+	0	transcript_id "PMZ_0015472-RA.p1"; gene_id "MSTRG.13654";
scaf_00048	transdecoder	CDS	5363455	5363684	.	+	2	transcript_id "PMZ_0015472-RA.p1"; gene_id "MSTRG.13654";
scaf_00048	transdecoder	CDS	5364505	5364687	.	+	0	transcript_id "PMZ_0015472-RA.p1"; gene_id "MSTRG.13654";
scaf_00048	transdecoder	CDS	5370479	5370634	.	+	0	transcript_id "PMZ_0015472-RA.p1"; gene_id "MSTRG.13654";
scaf_00048	transdecoder	CDS	5374377	5374466	.	+	0	transcript_id "PMZ_0015472-RA.p1"; gene_id "MSTRG.13654";
scaf_00048	transdecoder	CDS	5376664	5376925	.	+	0	transcript_id "PMZ_0015472-RA.p1"; gene_id "MSTRG.13654";
scaf_00048	transdecoder	CDS	5381129	5381262	.	+	2	transcript_id "PMZ_0015472-RA.p1"; gene_id "MSTRG.13654";
scaf_00048	transdecoder	CDS	5384772	5384891	.	+	0	transcript_id "PMZ_0015472-RA.p1"; gene_id "MSTRG.13654";
scaf_00048	transdecoder	CDS	5387051	5387144	.	+	0	transcript_id "PMZ_0015472-RA.p1"; gene_id "MSTRG.13654";
scaf_00048	transdecoder	CDS	5387324	5387405	.	+	2	transcript_id "PMZ_0015472-RA.p1"; gene_id "MSTRG.13654";
scaf_00048	transdecoder	CDS	5389188	5389331	.	+	1	transcript_id "PMZ_0015472-RA.p1"; gene_id "MSTRG.13654";
scaf_00048	transdecoder	CDS	5389894	5389993	.	+	1	transcript_id "PMZ_0015472-RA.p1"; gene_id "MSTRG.13654";
scaf_00048	transdecoder	CDS	5392316	5392477	.	+	0	transcript_id "PMZ_0015472-RA.p1"; gene_id "MSTRG.13654";
scaf_00048	transdecoder	CDS	5395369	5395436	.	+	0	transcript_id "PMZ_0015472-RA.p1"; gene_id "MSTRG.13654";
scaf_00048	transdecoder	CDS	5397560	5397614	.	+	1	transcript_id "PMZ_0015472-RA.p1"; gene_id "MSTRG.13654";
scaf_00048	transdecoder	CDS	5402392	5402537	.	+	0	transcript_id "PMZ_0015472-RA.p1"; gene_id "MSTRG.13654";
scaf_00048	transdecoder	CDS	5404065	5404104	.	+	1	transcript_id "PMZ_0015472-RA.p1"; gene_id "MSTRG.13654";
scaf_00048	transdecoder	exon	5334631	5334982	.	+	.	transcript_id "MSTRG.13654.2.p1"; gene_id "MSTRG.13654";
scaf_00048	transdecoder	exon	5353203	5353390	.	+	.	transcript_id "MSTRG.13654.2.p1"; gene_id "MSTRG.13654";
scaf_00048	transdecoder	exon	5356648	5356876	.	+	.	transcript_id "MSTRG.13654.2.p1"; gene_id "MSTRG.13654";
scaf_00048	transdecoder	exon	5363455	5363684	.	+	.	transcript_id "MSTRG.13654.2.p1"; gene_id "MSTRG.13654";
scaf_00048	transdecoder	exon	5364505	5364687	.	+	.	transcript_id "MSTRG.13654.2.p1"; gene_id "MSTRG.13654";
scaf_00048	transdecoder	exon	5370479	5370634	.	+	.	transcript_id "MSTRG.13654.2.p1"; gene_id "MSTRG.13654";
scaf_00048	transdecoder	exon	5374377	5374466	.	+	.	transcript_id "MSTRG.13654.2.p1"; gene_id "MSTRG.13654";
scaf_00048	transdecoder	exon	5376664	5376925	.	+	.	transcript_id "MSTRG.13654.2.p1"; gene_id "MSTRG.13654";
scaf_00048	transdecoder	exon	5378487	5378583	.	+	.	transcript_id "MSTRG.13654.2.p1"; gene_id "MSTRG.13654";
scaf_00048	transdecoder	exon	5381129	5381262	.	+	.	transcript_id "MSTRG.13654.2.p1"; gene_id "MSTRG.13654";
scaf_00048	transdecoder	exon	5382694	5382753	.	+	.	transcript_id "MSTRG.13654.2.p1"; gene_id "MSTRG.13654";
scaf_00048	transdecoder	exon	5384772	5384957	.	+	.	transcript_id "MSTRG.13654.2.p1"; gene_id "MSTRG.13654";
scaf_00048	transdecoder	exon	5387284	5387405	.	+	.	transcript_id "MSTRG.13654.2.p1"; gene_id "MSTRG.13654";
scaf_00048	transdecoder	exon	5389188	5389331	.	+	.	transcript_id "MSTRG.13654.2.p1"; gene_id "MSTRG.13654";
scaf_00048	transdecoder	exon	5389894	5389993	.	+	.	transcript_id "MSTRG.13654.2.p1"; gene_id "MSTRG.13654";
scaf_00048	transdecoder	exon	5392316	5392497	.	+	.	transcript_id "MSTRG.13654.2.p1"; gene_id "MSTRG.13654";
scaf_00048	transdecoder	exon	5393690	5393796	.	+	.	transcript_id "MSTRG.13654.2.p1"; gene_id "MSTRG.13654";
scaf_00048	transdecoder	exon	5395358	5395436	.	+	.	transcript_id "MSTRG.13654.2.p1"; gene_id "MSTRG.13654";
scaf_00048	transdecoder	exon	5397560	5397727	.	+	.	transcript_id "MSTRG.13654.2.p1"; gene_id "MSTRG.13654";
scaf_00048	transdecoder	exon	5399886	5400009	.	+	.	transcript_id "MSTRG.13654.2.p1"; gene_id "MSTRG.13654";
scaf_00048	transdecoder	exon	5402392	5402537	.	+	.	transcript_id "MSTRG.13654.2.p1"; gene_id "MSTRG.13654";
scaf_00048	transdecoder	exon	5403012	5403144	.	+	.	transcript_id "MSTRG.13654.2.p1"; gene_id "MSTRG.13654";
scaf_00048	transdecoder	exon	5404065	5410849	.	+	.	transcript_id "MSTRG.13654.2.p1"; gene_id "MSTRG.13654";
scaf_00048	transdecoder	CDS	5376887	5376925	.	+	0	transcript_id "MSTRG.13654.2.p1"; gene_id "MSTRG.13654";
scaf_00048	transdecoder	CDS	5378487	5378583	.	+	0	transcript_id "MSTRG.13654.2.p1"; gene_id "MSTRG.13654";
scaf_00048	transdecoder	CDS	5381129	5381262	.	+	2	transcript_id "MSTRG.13654.2.p1"; gene_id "MSTRG.13654";
scaf_00048	transdecoder	CDS	5382694	5382753	.	+	0	transcript_id "MSTRG.13654.2.p1"; gene_id "MSTRG.13654";
scaf_00048	transdecoder	CDS	5384772	5384957	.	+	0	transcript_id "MSTRG.13654.2.p1"; gene_id "MSTRG.13654";
scaf_00048	transdecoder	CDS	5387284	5387405	.	+	0	transcript_id "MSTRG.13654.2.p1"; gene_id "MSTRG.13654";
scaf_00048	transdecoder	CDS	5389188	5389331	.	+	1	transcript_id "MSTRG.13654.2.p1"; gene_id "MSTRG.13654";
scaf_00048	transdecoder	CDS	5389894	5389993	.	+	1	transcript_id "MSTRG.13654.2.p1"; gene_id "MSTRG.13654";
scaf_00048	transdecoder	CDS	5392316	5392497	.	+	0	transcript_id "MSTRG.13654.2.p1"; gene_id "MSTRG.13654";
scaf_00048	transdecoder	CDS	5393690	5393796	.	+	1	transcript_id "MSTRG.13654.2.p1"; gene_id "MSTRG.13654";
scaf_00048	transdecoder	CDS	5395358	5395436	.	+	2	transcript_id "MSTRG.13654.2.p1"; gene_id "MSTRG.13654";
scaf_00048	transdecoder	CDS	5397560	5397727	.	+	1	transcript_id "MSTRG.13654.2.p1"; gene_id "MSTRG.13654";
scaf_00048	transdecoder	CDS	5399886	5400009	.	+	1	transcript_id "MSTRG.13654.2.p1"; gene_id "MSTRG.13654";
scaf_00048	transdecoder	CDS	5402392	5402537	.	+	0	transcript_id "MSTRG.13654.2.p1"; gene_id "MSTRG.13654";
scaf_00048	transdecoder	CDS	5403012	5403144	.	+	1	transcript_id "MSTRG.13654.2.p1"; gene_id "MSTRG.13654";
scaf_00048	transdecoder	CDS	5404065	5404199	.	+	0	transcript_id "MSTRG.13654.2.p1"; gene_id "MSTRG.13654";
scaf_00048	transdecoder	exon	5415822	5416909	.	+	.	transcript_id "MSTRG.13653.2.p3"; gene_id "MSTRG.13653";
scaf_00048	transdecoder	exon	5418101	5418238	.	+	.	transcript_id "MSTRG.13653.2.p3"; gene_id "MSTRG.13653";
scaf_00048	transdecoder	exon	5421069	5422002	.	+	.	transcript_id "MSTRG.13653.2.p3"; gene_id "MSTRG.13653";
scaf_00048	transdecoder	exon	5426723	5427185	.	+	.	transcript_id "MSTRG.13653.2.p3"; gene_id "MSTRG.13653";
scaf_00048	transdecoder	exon	5429557	5433513	.	+	.	transcript_id "MSTRG.13653.2.p3"; gene_id "MSTRG.13653";
scaf_00048	transdecoder	CDS	5427046	5427185	.	+	0	transcript_id "MSTRG.13653.2.p3"; gene_id "MSTRG.13653";
scaf_00048	transdecoder	CDS	5429557	5430076	.	+	1	transcript_id "MSTRG.13653.2.p3"; gene_id "MSTRG.13653";
scaf_00048	transdecoder	exon	5416714	5416909	.	+	.	transcript_id "MSTRG.13653.4.p3"; gene_id "MSTRG.13653";
scaf_00048	transdecoder	exon	5418101	5418238	.	+	.	transcript_id "MSTRG.13653.4.p3"; gene_id "MSTRG.13653";
scaf_00048	transdecoder	exon	5421794	5422002	.	+	.	transcript_id "MSTRG.13653.4.p3"; gene_id "MSTRG.13653";
scaf_00048	transdecoder	exon	5426723	5427185	.	+	.	transcript_id "MSTRG.13653.4.p3"; gene_id "MSTRG.13653";
scaf_00048	transdecoder	exon	5429557	5433517	.	+	.	transcript_id "MSTRG.13653.4.p3"; gene_id "MSTRG.13653";
scaf_00048	transdecoder	CDS	5427046	5427185	.	+	0	transcript_id "MSTRG.13653.4.p3"; gene_id "MSTRG.13653";
scaf_00048	transdecoder	CDS	5429557	5430076	.	+	1	transcript_id "MSTRG.13653.4.p3"; gene_id "MSTRG.13653";
scaf_00048	transdecoder	exon	5416714	5418238	.	+	.	transcript_id "MSTRG.13653.5.p3"; gene_id "MSTRG.13653";
scaf_00048	transdecoder	exon	5421809	5422002	.	+	.	transcript_id "MSTRG.13653.5.p3"; gene_id "MSTRG.13653";
scaf_00048	transdecoder	exon	5426723	5427185	.	+	.	transcript_id "MSTRG.13653.5.p3"; gene_id "MSTRG.13653";
scaf_00048	transdecoder	exon	5429557	5433517	.	+	.	transcript_id "MSTRG.13653.5.p3"; gene_id "MSTRG.13653";
scaf_00048	transdecoder	CDS	5427046	5427185	.	+	0	transcript_id "MSTRG.13653.5.p3"; gene_id "MSTRG.13653";
scaf_00048	transdecoder	CDS	5429557	5430076	.	+	1	transcript_id "MSTRG.13653.5.p3"; gene_id "MSTRG.13653";
scaf_00048	transdecoder	exon	5416714	5417527	.	+	.	transcript_id "MSTRG.13653.3.p3"; gene_id "MSTRG.13653";
scaf_00048	transdecoder	exon	5418101	5418238	.	+	.	transcript_id "MSTRG.13653.3.p3"; gene_id "MSTRG.13653";
scaf_00048	transdecoder	exon	5421069	5421113	.	+	.	transcript_id "MSTRG.13653.3.p3"; gene_id "MSTRG.13653";
scaf_00048	transdecoder	exon	5421809	5422002	.	+	.	transcript_id "MSTRG.13653.3.p3"; gene_id "MSTRG.13653";
scaf_00048	transdecoder	exon	5426723	5427185	.	+	.	transcript_id "MSTRG.13653.3.p3"; gene_id "MSTRG.13653";
scaf_00048	transdecoder	exon	5429557	5433417	.	+	.	transcript_id "MSTRG.13653.3.p3"; gene_id "MSTRG.13653";
scaf_00048	transdecoder	exon	5480226	5480236	.	+	.	transcript_id "MSTRG.13653.3.p3"; gene_id "MSTRG.13653";
scaf_00048	transdecoder	CDS	5427046	5427185	.	+	0	transcript_id "MSTRG.13653.3.p3"; gene_id "MSTRG.13653";
scaf_00048	transdecoder	CDS	5429557	5430076	.	+	1	transcript_id "MSTRG.13653.3.p3"; gene_id "MSTRG.13653";
scaf_00048	transdecoder	exon	5417153	5417426	.	+	.	transcript_id "MSTRG.13653.6.p3"; gene_id "MSTRG.13653";
scaf_00048	transdecoder	exon	5418101	5418238	.	+	.	transcript_id "MSTRG.13653.6.p3"; gene_id "MSTRG.13653";
scaf_00048	transdecoder	exon	5421069	5421113	.	+	.	transcript_id "MSTRG.13653.6.p3"; gene_id "MSTRG.13653";
scaf_00048	transdecoder	exon	5421794	5422002	.	+	.	transcript_id "MSTRG.13653.6.p3"; gene_id "MSTRG.13653";
scaf_00048	transdecoder	exon	5426723	5427185	.	+	.	transcript_id "MSTRG.13653.6.p3"; gene_id "MSTRG.13653";
scaf_00048	transdecoder	exon	5429557	5433040	.	+	.	transcript_id "MSTRG.13653.6.p3"; gene_id "MSTRG.13653";
scaf_00048	transdecoder	CDS	5427046	5427185	.	+	0	transcript_id "MSTRG.13653.6.p3"; gene_id "MSTRG.13653";
scaf_00048	transdecoder	CDS	5429557	5430076	.	+	1	transcript_id "MSTRG.13653.6.p3"; gene_id "MSTRG.13653";
scaf_00048	transdecoder	exon	5426460	5427185	.	+	.	transcript_id "PMZ_0044810-RA.p2"; gene_id "MSTRG.13653";
scaf_00048	transdecoder	exon	5429557	5430896	.	+	.	transcript_id "PMZ_0044810-RA.p2"; gene_id "MSTRG.13653";
scaf_00048	transdecoder	CDS	5427046	5427185	.	+	0	transcript_id "PMZ_0044810-RA.p2"; gene_id "MSTRG.13653";
scaf_00048	transdecoder	CDS	5429557	5430076	.	+	1	transcript_id "PMZ_0044810-RA.p2"; gene_id "MSTRG.13653";
scaf_00048	transdecoder	exon	5433957	5444625	.	-	.	transcript_id "MSTRG.13656.2.p1"; gene_id "MSTRG.13656";
scaf_00048	transdecoder	exon	5447487	5447671	.	-	.	transcript_id "MSTRG.13656.2.p1"; gene_id "MSTRG.13656";
scaf_00048	transdecoder	exon	5448566	5448695	.	-	.	transcript_id "MSTRG.13656.2.p1"; gene_id "MSTRG.13656";
scaf_00048	transdecoder	exon	5451232	5451377	.	-	.	transcript_id "MSTRG.13656.2.p1"; gene_id "MSTRG.13656";
scaf_00048	transdecoder	exon	5453469	5453639	.	-	.	transcript_id "MSTRG.13656.2.p1"; gene_id "MSTRG.13656";
scaf_00048	transdecoder	exon	5456388	5456587	.	-	.	transcript_id "MSTRG.13656.2.p1"; gene_id "MSTRG.13656";
scaf_00048	transdecoder	exon	5457162	5457316	.	-	.	transcript_id "MSTRG.13656.2.p1"; gene_id "MSTRG.13656";
scaf_00048	transdecoder	exon	5458395	5458561	.	-	.	transcript_id "MSTRG.13656.2.p1"; gene_id "MSTRG.13656";
scaf_00048	transdecoder	exon	5470213	5470375	.	-	.	transcript_id "MSTRG.13656.2.p1"; gene_id "MSTRG.13656";
scaf_00048	transdecoder	exon	5476770	5476891	.	-	.	transcript_id "MSTRG.13656.2.p1"; gene_id "MSTRG.13656";
scaf_00048	transdecoder	exon	5482707	5482982	.	-	.	transcript_id "MSTRG.13656.2.p1"; gene_id "MSTRG.13656";
scaf_00048	transdecoder	exon	5485052	5485237	.	-	.	transcript_id "MSTRG.13656.2.p1"; gene_id "MSTRG.13656";
scaf_00048	transdecoder	exon	5485988	5486139	.	-	.	transcript_id "MSTRG.13656.2.p1"; gene_id "MSTRG.13656";
scaf_00048	transdecoder	exon	5486445	5486656	.	-	.	transcript_id "MSTRG.13656.2.p1"; gene_id "MSTRG.13656";
scaf_00048	transdecoder	exon	5501092	5501326	.	-	.	transcript_id "MSTRG.13656.2.p1"; gene_id "MSTRG.13656";
scaf_00048	transdecoder	exon	5539051	5539173	.	-	.	transcript_id "MSTRG.13656.2.p1"; gene_id "MSTRG.13656";
scaf_00048	transdecoder	exon	5587192	5587557	.	-	.	transcript_id "MSTRG.13656.2.p1"; gene_id "MSTRG.13656";
scaf_00048	transdecoder	CDS	5444350	5444625	.	-	0	transcript_id "MSTRG.13656.2.p1"; gene_id "MSTRG.13656";
scaf_00048	transdecoder	CDS	5447487	5447671	.	-	2	transcript_id "MSTRG.13656.2.p1"; gene_id "MSTRG.13656";
scaf_00048	transdecoder	CDS	5448566	5448695	.	-	0	transcript_id "MSTRG.13656.2.p1"; gene_id "MSTRG.13656";
scaf_00048	transdecoder	CDS	5451232	5451377	.	-	2	transcript_id "MSTRG.13656.2.p1"; gene_id "MSTRG.13656";
scaf_00048	transdecoder	CDS	5453469	5453639	.	-	2	transcript_id "MSTRG.13656.2.p1"; gene_id "MSTRG.13656";
scaf_00048	transdecoder	CDS	5456388	5456587	.	-	1	transcript_id "MSTRG.13656.2.p1"; gene_id "MSTRG.13656";
scaf_00048	transdecoder	CDS	5457162	5457316	.	-	0	transcript_id "MSTRG.13656.2.p1"; gene_id "MSTRG.13656";
scaf_00048	transdecoder	CDS	5458395	5458561	.	-	2	transcript_id "MSTRG.13656.2.p1"; gene_id "MSTRG.13656";
scaf_00048	transdecoder	CDS	5470213	5470375	.	-	0	transcript_id "MSTRG.13656.2.p1"; gene_id "MSTRG.13656";
scaf_00048	transdecoder	CDS	5476770	5476889	.	-	0	transcript_id "MSTRG.13656.2.p1"; gene_id "MSTRG.13656";
scaf_00048	transdecoder	exon	5444350	5444625	.	-	.	transcript_id "PMZ_0028213-RA.p1"; gene_id "MSTRG.13656";
scaf_00048	transdecoder	exon	5447502	5447671	.	-	.	transcript_id "PMZ_0028213-RA.p1"; gene_id "MSTRG.13656";
scaf_00048	transdecoder	exon	5448674	5448695	.	-	.	transcript_id "PMZ_0028213-RA.p1"; gene_id "MSTRG.13656";
scaf_00048	transdecoder	exon	5451232	5451377	.	-	.	transcript_id "PMZ_0028213-RA.p1"; gene_id "MSTRG.13656";
scaf_00048	transdecoder	exon	5456388	5456548	.	-	.	transcript_id "PMZ_0028213-RA.p1"; gene_id "MSTRG.13656";
scaf_00048	transdecoder	exon	5457162	5457316	.	-	.	transcript_id "PMZ_0028213-RA.p1"; gene_id "MSTRG.13656";
scaf_00048	transdecoder	exon	5458395	5458561	.	-	.	transcript_id "PMZ_0028213-RA.p1"; gene_id "MSTRG.13656";
scaf_00048	transdecoder	exon	5470213	5470291	.	-	.	transcript_id "PMZ_0028213-RA.p1"; gene_id "MSTRG.13656";
scaf_00048	transdecoder	exon	5476770	5476891	.	-	.	transcript_id "PMZ_0028213-RA.p1"; gene_id "MSTRG.13656";
scaf_00048	transdecoder	exon	5482707	5482982	.	-	.	transcript_id "PMZ_0028213-RA.p1"; gene_id "MSTRG.13656";
scaf_00048	transdecoder	exon	5485181	5485237	.	-	.	transcript_id "PMZ_0028213-RA.p1"; gene_id "MSTRG.13656";
scaf_00048	transdecoder	exon	5485988	5486087	.	-	.	transcript_id "PMZ_0028213-RA.p1"; gene_id "MSTRG.13656";
scaf_00048	transdecoder	exon	5486365	5486631	.	-	.	transcript_id "PMZ_0028213-RA.p1"; gene_id "MSTRG.13656";
scaf_00048	transdecoder	exon	5494289	5494352	.	-	.	transcript_id "PMZ_0028213-RA.p1"; gene_id "MSTRG.13656";
scaf_00048	transdecoder	exon	5501092	5501301	.	-	.	transcript_id "PMZ_0028213-RA.p1"; gene_id "MSTRG.13656";
scaf_00048	transdecoder	exon	5515011	5515163	.	-	.	transcript_id "PMZ_0028213-RA.p1"; gene_id "MSTRG.13656";
scaf_00048	transdecoder	exon	5525060	5525159	.	-	.	transcript_id "PMZ_0028213-RA.p1"; gene_id "MSTRG.13656";
scaf_00048	transdecoder	exon	5539051	5539173	.	-	.	transcript_id "PMZ_0028213-RA.p1"; gene_id "MSTRG.13656";
scaf_00048	transdecoder	exon	5541526	5541535	.	-	.	transcript_id "PMZ_0028213-RA.p1"; gene_id "MSTRG.13656";
scaf_00048	transdecoder	CDS	5444350	5444625	.	-	0	transcript_id "PMZ_0028213-RA.p1"; gene_id "MSTRG.13656";
scaf_00048	transdecoder	CDS	5447502	5447671	.	-	2	transcript_id "PMZ_0028213-RA.p1"; gene_id "MSTRG.13656";
scaf_00048	transdecoder	CDS	5448674	5448695	.	-	0	transcript_id "PMZ_0028213-RA.p1"; gene_id "MSTRG.13656";
scaf_00048	transdecoder	CDS	5451232	5451377	.	-	2	transcript_id "PMZ_0028213-RA.p1"; gene_id "MSTRG.13656";
scaf_00048	transdecoder	CDS	5456388	5456548	.	-	1	transcript_id "PMZ_0028213-RA.p1"; gene_id "MSTRG.13656";
scaf_00048	transdecoder	CDS	5457162	5457316	.	-	0	transcript_id "PMZ_0028213-RA.p1"; gene_id "MSTRG.13656";
scaf_00048	transdecoder	CDS	5458395	5458561	.	-	2	transcript_id "PMZ_0028213-RA.p1"; gene_id "MSTRG.13656";
scaf_00048	transdecoder	CDS	5470213	5470291	.	-	0	transcript_id "PMZ_0028213-RA.p1"; gene_id "MSTRG.13656";
scaf_00048	transdecoder	CDS	5476770	5476891	.	-	2	transcript_id "PMZ_0028213-RA.p1"; gene_id "MSTRG.13656";
scaf_00048	transdecoder	CDS	5482707	5482982	.	-	2	transcript_id "PMZ_0028213-RA.p1"; gene_id "MSTRG.13656";
scaf_00048	transdecoder	CDS	5485181	5485237	.	-	2	transcript_id "PMZ_0028213-RA.p1"; gene_id "MSTRG.13656";
scaf_00048	transdecoder	CDS	5485988	5486087	.	-	0	transcript_id "PMZ_0028213-RA.p1"; gene_id "MSTRG.13656";
scaf_00048	transdecoder	CDS	5486365	5486631	.	-	0	transcript_id "PMZ_0028213-RA.p1"; gene_id "MSTRG.13656";
scaf_00048	transdecoder	CDS	5494289	5494352	.	-	1	transcript_id "PMZ_0028213-RA.p1"; gene_id "MSTRG.13656";
scaf_00048	transdecoder	CDS	5501092	5501301	.	-	1	transcript_id "PMZ_0028213-RA.p1"; gene_id "MSTRG.13656";
scaf_00048	transdecoder	CDS	5515011	5515163	.	-	1	transcript_id "PMZ_0028213-RA.p1"; gene_id "MSTRG.13656";
scaf_00048	transdecoder	CDS	5525060	5525159	.	-	2	transcript_id "PMZ_0028213-RA.p1"; gene_id "MSTRG.13656";
scaf_00048	transdecoder	CDS	5539051	5539173	.	-	2	transcript_id "PMZ_0028213-RA.p1"; gene_id "MSTRG.13656";
scaf_00048	transdecoder	CDS	5541526	5541535	.	-	0	transcript_id "PMZ_0028213-RA.p1"; gene_id "MSTRG.13656";
scaf_00048	transdecoder	exon	5694713	5695678	.	-	.	transcript_id "MSTRG.13647.1.p3"; gene_id "MSTRG.13647";
scaf_00048	transdecoder	exon	5695846	5695946	.	-	.	transcript_id "MSTRG.13647.1.p3"; gene_id "MSTRG.13647";
scaf_00048	transdecoder	exon	5696466	5696604	.	-	.	transcript_id "MSTRG.13647.1.p3"; gene_id "MSTRG.13647";
scaf_00048	transdecoder	exon	5696867	5697396	.	-	.	transcript_id "MSTRG.13647.1.p3"; gene_id "MSTRG.13647";
scaf_00048	transdecoder	CDS	5696537	5696604	.	-	2	transcript_id "MSTRG.13647.1.p3"; gene_id "MSTRG.13647";
scaf_00048	transdecoder	CDS	5696867	5697146	.	-	0	transcript_id "MSTRG.13647.1.p3"; gene_id "MSTRG.13647";
scaf_00048	transdecoder	exon	5868276	5874259	.	-	.	transcript_id "MSTRG.13650.1.p1"; gene_id "MSTRG.13650";
scaf_00048	transdecoder	exon	5875959	5876114	.	-	.	transcript_id "MSTRG.13650.1.p1"; gene_id "MSTRG.13650";
scaf_00048	transdecoder	exon	5881141	5881334	.	-	.	transcript_id "MSTRG.13650.1.p1"; gene_id "MSTRG.13650";
scaf_00048	transdecoder	exon	5889208	5889357	.	-	.	transcript_id "MSTRG.13650.1.p1"; gene_id "MSTRG.13650";
scaf_00048	transdecoder	exon	5891512	5891727	.	-	.	transcript_id "MSTRG.13650.1.p1"; gene_id "MSTRG.13650";
scaf_00048	transdecoder	exon	5894590	5894837	.	-	.	transcript_id "MSTRG.13650.1.p1"; gene_id "MSTRG.13650";
scaf_00048	transdecoder	exon	5900543	5900656	.	-	.	transcript_id "MSTRG.13650.1.p1"; gene_id "MSTRG.13650";
scaf_00048	transdecoder	exon	5909472	5909536	.	-	.	transcript_id "MSTRG.13650.1.p1"; gene_id "MSTRG.13650";
scaf_00048	transdecoder	exon	5912323	5912431	.	-	.	transcript_id "MSTRG.13650.1.p1"; gene_id "MSTRG.13650";
scaf_00048	transdecoder	exon	5912859	5913021	.	-	.	transcript_id "MSTRG.13650.1.p1"; gene_id "MSTRG.13650";
scaf_00048	transdecoder	exon	5915846	5915970	.	-	.	transcript_id "MSTRG.13650.1.p1"; gene_id "MSTRG.13650";
scaf_00048	transdecoder	exon	5940138	5940476	.	-	.	transcript_id "MSTRG.13650.1.p1"; gene_id "MSTRG.13650";
scaf_00048	transdecoder	exon	5941196	5941351	.	-	.	transcript_id "MSTRG.13650.1.p1"; gene_id "MSTRG.13650";
scaf_00048	transdecoder	exon	5985379	5986067	.	-	.	transcript_id "MSTRG.13650.1.p1"; gene_id "MSTRG.13650";
scaf_00048	transdecoder	exon	5994730	5994794	.	-	.	transcript_id "MSTRG.13650.1.p1"; gene_id "MSTRG.13650";
scaf_00048	transdecoder	exon	6047750	6048176	.	-	.	transcript_id "MSTRG.13650.1.p1"; gene_id "MSTRG.13650";
scaf_00048	transdecoder	CDS	5874151	5874259	.	-	1	transcript_id "MSTRG.13650.1.p1"; gene_id "MSTRG.13650";
scaf_00048	transdecoder	CDS	5875959	5876114	.	-	1	transcript_id "MSTRG.13650.1.p1"; gene_id "MSTRG.13650";
scaf_00048	transdecoder	CDS	5881141	5881334	.	-	0	transcript_id "MSTRG.13650.1.p1"; gene_id "MSTRG.13650";
scaf_00048	transdecoder	CDS	5889208	5889357	.	-	0	transcript_id "MSTRG.13650.1.p1"; gene_id "MSTRG.13650";
scaf_00048	transdecoder	CDS	5891512	5891727	.	-	0	transcript_id "MSTRG.13650.1.p1"; gene_id "MSTRG.13650";
scaf_00048	transdecoder	CDS	5894590	5894837	.	-	2	transcript_id "MSTRG.13650.1.p1"; gene_id "MSTRG.13650";
scaf_00048	transdecoder	CDS	5900543	5900656	.	-	2	transcript_id "MSTRG.13650.1.p1"; gene_id "MSTRG.13650";
scaf_00048	transdecoder	CDS	5909472	5909536	.	-	1	transcript_id "MSTRG.13650.1.p1"; gene_id "MSTRG.13650";
scaf_00048	transdecoder	CDS	5912323	5912431	.	-	2	transcript_id "MSTRG.13650.1.p1"; gene_id "MSTRG.13650";
scaf_00048	transdecoder	CDS	5912859	5913021	.	-	0	transcript_id "MSTRG.13650.1.p1"; gene_id "MSTRG.13650";
scaf_00048	transdecoder	CDS	5915846	5915970	.	-	2	transcript_id "MSTRG.13650.1.p1"; gene_id "MSTRG.13650";
scaf_00048	transdecoder	CDS	5940138	5940476	.	-	2	transcript_id "MSTRG.13650.1.p1"; gene_id "MSTRG.13650";
scaf_00048	transdecoder	CDS	5941196	5941351	.	-	2	transcript_id "MSTRG.13650.1.p1"; gene_id "MSTRG.13650";
scaf_00048	transdecoder	CDS	5985379	5985412	.	-	0	transcript_id "MSTRG.13650.1.p1"; gene_id "MSTRG.13650";
scaf_00048	transdecoder	exon	5868367	5874259	.	-	.	transcript_id "MSTRG.13650.2.p1"; gene_id "MSTRG.13650";
scaf_00048	transdecoder	exon	5875959	5876114	.	-	.	transcript_id "MSTRG.13650.2.p1"; gene_id "MSTRG.13650";
scaf_00048	transdecoder	exon	5881141	5881334	.	-	.	transcript_id "MSTRG.13650.2.p1"; gene_id "MSTRG.13650";
scaf_00048	transdecoder	exon	5889208	5889393	.	-	.	transcript_id "MSTRG.13650.2.p1"; gene_id "MSTRG.13650";
scaf_00048	transdecoder	exon	5891512	5891727	.	-	.	transcript_id "MSTRG.13650.2.p1"; gene_id "MSTRG.13650";
scaf_00048	transdecoder	exon	5894590	5894837	.	-	.	transcript_id "MSTRG.13650.2.p1"; gene_id "MSTRG.13650";
scaf_00048	transdecoder	exon	5900543	5900656	.	-	.	transcript_id "MSTRG.13650.2.p1"; gene_id "MSTRG.13650";
scaf_00048	transdecoder	exon	5909472	5909536	.	-	.	transcript_id "MSTRG.13650.2.p1"; gene_id "MSTRG.13650";
scaf_00048	transdecoder	exon	5912323	5912431	.	-	.	transcript_id "MSTRG.13650.2.p1"; gene_id "MSTRG.13650";
scaf_00048	transdecoder	exon	5912859	5913021	.	-	.	transcript_id "MSTRG.13650.2.p1"; gene_id "MSTRG.13650";
scaf_00048	transdecoder	exon	5915846	5915970	.	-	.	transcript_id "MSTRG.13650.2.p1"; gene_id "MSTRG.13650";
scaf_00048	transdecoder	exon	5940138	5940476	.	-	.	transcript_id "MSTRG.13650.2.p1"; gene_id "MSTRG.13650";
scaf_00048	transdecoder	exon	5941196	5941351	.	-	.	transcript_id "MSTRG.13650.2.p1"; gene_id "MSTRG.13650";
scaf_00048	transdecoder	exon	5985379	5986067	.	-	.	transcript_id "MSTRG.13650.2.p1"; gene_id "MSTRG.13650";
scaf_00048	transdecoder	exon	5994730	5994794	.	-	.	transcript_id "MSTRG.13650.2.p1"; gene_id "MSTRG.13650";
scaf_00048	transdecoder	exon	6047750	6047917	.	-	.	transcript_id "MSTRG.13650.2.p1"; gene_id "MSTRG.13650";
scaf_00048	transdecoder	CDS	5874151	5874259	.	-	1	transcript_id "MSTRG.13650.2.p1"; gene_id "MSTRG.13650";
scaf_00048	transdecoder	CDS	5875959	5876114	.	-	1	transcript_id "MSTRG.13650.2.p1"; gene_id "MSTRG.13650";
scaf_00048	transdecoder	CDS	5881141	5881334	.	-	0	transcript_id "MSTRG.13650.2.p1"; gene_id "MSTRG.13650";
scaf_00048	transdecoder	CDS	5889208	5889393	.	-	0	transcript_id "MSTRG.13650.2.p1"; gene_id "MSTRG.13650";
scaf_00048	transdecoder	CDS	5891512	5891727	.	-	0	transcript_id "MSTRG.13650.2.p1"; gene_id "MSTRG.13650";
scaf_00048	transdecoder	CDS	5894590	5894837	.	-	2	transcript_id "MSTRG.13650.2.p1"; gene_id "MSTRG.13650";
scaf_00048	transdecoder	CDS	5900543	5900656	.	-	2	transcript_id "MSTRG.13650.2.p1"; gene_id "MSTRG.13650";
scaf_00048	transdecoder	CDS	5909472	5909536	.	-	1	transcript_id "MSTRG.13650.2.p1"; gene_id "MSTRG.13650";
scaf_00048	transdecoder	CDS	5912323	5912431	.	-	2	transcript_id "MSTRG.13650.2.p1"; gene_id "MSTRG.13650";
scaf_00048	transdecoder	CDS	5912859	5913021	.	-	0	transcript_id "MSTRG.13650.2.p1"; gene_id "MSTRG.13650";
scaf_00048	transdecoder	CDS	5915846	5915970	.	-	2	transcript_id "MSTRG.13650.2.p1"; gene_id "MSTRG.13650";
scaf_00048	transdecoder	CDS	5940138	5940476	.	-	2	transcript_id "MSTRG.13650.2.p1"; gene_id "MSTRG.13650";
scaf_00048	transdecoder	CDS	5941196	5941351	.	-	2	transcript_id "MSTRG.13650.2.p1"; gene_id "MSTRG.13650";
scaf_00048	transdecoder	CDS	5985379	5985412	.	-	0	transcript_id "MSTRG.13650.2.p1"; gene_id "MSTRG.13650";
scaf_00048	transdecoder	exon	5907282	5907292	.	-	.	transcript_id "PMZ_0005288-RA.p1"; gene_id "MSTRG.13650";
scaf_00048	transdecoder	exon	5912859	5913021	.	-	.	transcript_id "PMZ_0005288-RA.p1"; gene_id "MSTRG.13650";
scaf_00048	transdecoder	exon	5915846	5915970	.	-	.	transcript_id "PMZ_0005288-RA.p1"; gene_id "MSTRG.13650";
scaf_00048	transdecoder	exon	5940138	5940476	.	-	.	transcript_id "PMZ_0005288-RA.p1"; gene_id "MSTRG.13650";
scaf_00048	transdecoder	exon	5941196	5941351	.	-	.	transcript_id "PMZ_0005288-RA.p1"; gene_id "MSTRG.13650";
scaf_00048	transdecoder	exon	5985379	5986067	.	-	.	transcript_id "PMZ_0005288-RA.p1"; gene_id "MSTRG.13650";
scaf_00048	transdecoder	exon	5994730	5994800	.	-	.	transcript_id "PMZ_0005288-RA.p1"; gene_id "MSTRG.13650";
scaf_00048	transdecoder	CDS	5915865	5915970	.	-	1	transcript_id "PMZ_0005288-RA.p1"; gene_id "MSTRG.13650";
scaf_00048	transdecoder	CDS	5940138	5940476	.	-	1	transcript_id "PMZ_0005288-RA.p1"; gene_id "MSTRG.13650";
scaf_00048	transdecoder	CDS	5941196	5941351	.	-	1	transcript_id "PMZ_0005288-RA.p1"; gene_id "MSTRG.13650";
scaf_00048	transdecoder	CDS	5985379	5986067	.	-	0	transcript_id "PMZ_0005288-RA.p1"; gene_id "MSTRG.13650";
scaf_00048	transdecoder	CDS	5994730	5994798	.	-	0	transcript_id "PMZ_0005288-RA.p1"; gene_id "MSTRG.13650";
scaf_00048	transdecoder	exon	5907282	5907292	.	-	.	transcript_id "MSTRG.13650.4.p1"; gene_id "MSTRG.13650";
scaf_00048	transdecoder	exon	5912859	5913021	.	-	.	transcript_id "MSTRG.13650.4.p1"; gene_id "MSTRG.13650";
scaf_00048	transdecoder	exon	5915846	5915970	.	-	.	transcript_id "MSTRG.13650.4.p1"; gene_id "MSTRG.13650";
scaf_00048	transdecoder	exon	5940138	5940476	.	-	.	transcript_id "MSTRG.13650.4.p1"; gene_id "MSTRG.13650";
scaf_00048	transdecoder	exon	5941196	5941351	.	-	.	transcript_id "MSTRG.13650.4.p1"; gene_id "MSTRG.13650";
scaf_00048	transdecoder	exon	5985379	5986067	.	-	.	transcript_id "MSTRG.13650.4.p1"; gene_id "MSTRG.13650";
scaf_00048	transdecoder	exon	5994730	5994794	.	-	.	transcript_id "MSTRG.13650.4.p1"; gene_id "MSTRG.13650";
scaf_00048	transdecoder	exon	6047750	6047917	.	-	.	transcript_id "MSTRG.13650.4.p1"; gene_id "MSTRG.13650";
scaf_00048	transdecoder	CDS	5915865	5915970	.	-	1	transcript_id "MSTRG.13650.4.p1"; gene_id "MSTRG.13650";
scaf_00048	transdecoder	CDS	5940138	5940476	.	-	1	transcript_id "MSTRG.13650.4.p1"; gene_id "MSTRG.13650";
scaf_00048	transdecoder	CDS	5941196	5941351	.	-	1	transcript_id "MSTRG.13650.4.p1"; gene_id "MSTRG.13650";
scaf_00048	transdecoder	CDS	5985379	5986067	.	-	0	transcript_id "MSTRG.13650.4.p1"; gene_id "MSTRG.13650";
scaf_00048	transdecoder	CDS	5994730	5994794	.	-	2	transcript_id "MSTRG.13650.4.p1"; gene_id "MSTRG.13650";
scaf_00048	transdecoder	CDS	6047750	6047804	.	-	0	transcript_id "MSTRG.13650.4.p1"; gene_id "MSTRG.13650";
scaf_00048	transdecoder	exon	6349999	6352700	.	-	.	transcript_id "MSTRG.13648.1.p2"; gene_id "MSTRG.13648";
scaf_00048	transdecoder	exon	6354479	6354585	.	-	.	transcript_id "MSTRG.13648.1.p2"; gene_id "MSTRG.13648";
scaf_00048	transdecoder	exon	6356536	6356704	.	-	.	transcript_id "MSTRG.13648.1.p2"; gene_id "MSTRG.13648";
scaf_00048	transdecoder	exon	6358149	6358340	.	-	.	transcript_id "MSTRG.13648.1.p2"; gene_id "MSTRG.13648";
scaf_00048	transdecoder	CDS	6352585	6352700	.	-	2	transcript_id "MSTRG.13648.1.p2"; gene_id "MSTRG.13648";
scaf_00048	transdecoder	CDS	6354479	6354585	.	-	1	transcript_id "MSTRG.13648.1.p2"; gene_id "MSTRG.13648";
scaf_00048	transdecoder	CDS	6356536	6356704	.	-	2	transcript_id "MSTRG.13648.1.p2"; gene_id "MSTRG.13648";
scaf_00048	transdecoder	CDS	6358149	6358188	.	-	0	transcript_id "MSTRG.13648.1.p2"; gene_id "MSTRG.13648";
scaf_00048	transdecoder	exon	6372195	6372734	.	-	.	transcript_id "MSTRG.13649.1.p2"; gene_id "MSTRG.13649";
scaf_00048	transdecoder	exon	6375333	6375436	.	-	.	transcript_id "MSTRG.13649.1.p2"; gene_id "MSTRG.13649";
scaf_00048	transdecoder	exon	6376026	6376191	.	-	.	transcript_id "MSTRG.13649.1.p2"; gene_id "MSTRG.13649";
scaf_00048	transdecoder	exon	6377640	6377870	.	-	.	transcript_id "MSTRG.13649.1.p2"; gene_id "MSTRG.13649";
scaf_00048	transdecoder	exon	6380247	6380552	.	-	.	transcript_id "MSTRG.13649.1.p2"; gene_id "MSTRG.13649";
scaf_00048	transdecoder	CDS	6372622	6372734	.	-	2	transcript_id "MSTRG.13649.1.p2"; gene_id "MSTRG.13649";
scaf_00048	transdecoder	CDS	6375333	6375436	.	-	1	transcript_id "MSTRG.13649.1.p2"; gene_id "MSTRG.13649";
scaf_00048	transdecoder	CDS	6376026	6376191	.	-	2	transcript_id "MSTRG.13649.1.p2"; gene_id "MSTRG.13649";
scaf_00048	transdecoder	CDS	6377640	6377679	.	-	0	transcript_id "MSTRG.13649.1.p2"; gene_id "MSTRG.13649";
scaf_00048	transdecoder	exon	6454061	6454197	.	-	.	transcript_id "PMZ_0044812-RA.p1"; gene_id "PMZ_0044812";
scaf_00048	transdecoder	exon	6454616	6454722	.	-	.	transcript_id "PMZ_0044812-RA.p1"; gene_id "PMZ_0044812";
scaf_00048	transdecoder	exon	6455188	6455356	.	-	.	transcript_id "PMZ_0044812-RA.p1"; gene_id "PMZ_0044812";
scaf_00048	transdecoder	exon	6456371	6456532	.	-	.	transcript_id "PMZ_0044812-RA.p1"; gene_id "PMZ_0044812";
scaf_00048	transdecoder	CDS	6454061	6454197	.	-	2	transcript_id "PMZ_0044812-RA.p1"; gene_id "PMZ_0044812";
scaf_00048	transdecoder	CDS	6454616	6454722	.	-	1	transcript_id "PMZ_0044812-RA.p1"; gene_id "PMZ_0044812";
scaf_00048	transdecoder	CDS	6455188	6455356	.	-	2	transcript_id "PMZ_0044812-RA.p1"; gene_id "PMZ_0044812";
scaf_00048	transdecoder	CDS	6456371	6456413	.	-	0	transcript_id "PMZ_0044812-RA.p1"; gene_id "PMZ_0044812";
scaf_00048	transdecoder	exon	6472672	6473616	.	+	.	transcript_id "MSTRG.13651.1.p1"; gene_id "MSTRG.13651";
scaf_00048	transdecoder	exon	6476467	6476641	.	+	.	transcript_id "MSTRG.13651.1.p1"; gene_id "MSTRG.13651";
scaf_00048	transdecoder	exon	6478186	6479876	.	+	.	transcript_id "MSTRG.13651.1.p1"; gene_id "MSTRG.13651";
scaf_00048	transdecoder	CDS	6473577	6473616	.	+	0	transcript_id "MSTRG.13651.1.p1"; gene_id "MSTRG.13651";
scaf_00048	transdecoder	CDS	6476467	6476641	.	+	2	transcript_id "MSTRG.13651.1.p1"; gene_id "MSTRG.13651";
scaf_00048	transdecoder	CDS	6478186	6478510	.	+	1	transcript_id "MSTRG.13651.1.p1"; gene_id "MSTRG.13651";
scaf_00048	transdecoder	exon	6473164	6473616	.	+	.	transcript_id "MSTRG.13651.2.p1"; gene_id "MSTRG.13651";
scaf_00048	transdecoder	exon	6476467	6476641	.	+	.	transcript_id "MSTRG.13651.2.p1"; gene_id "MSTRG.13651";
scaf_00048	transdecoder	exon	6478186	6478292	.	+	.	transcript_id "MSTRG.13651.2.p1"; gene_id "MSTRG.13651";
scaf_00048	transdecoder	exon	6478865	6479766	.	+	.	transcript_id "MSTRG.13651.2.p1"; gene_id "MSTRG.13651";
scaf_00048	transdecoder	CDS	6473577	6473616	.	+	0	transcript_id "MSTRG.13651.2.p1"; gene_id "MSTRG.13651";
scaf_00048	transdecoder	CDS	6476467	6476641	.	+	2	transcript_id "MSTRG.13651.2.p1"; gene_id "MSTRG.13651";
scaf_00048	transdecoder	CDS	6478186	6478292	.	+	1	transcript_id "MSTRG.13651.2.p1"; gene_id "MSTRG.13651";
scaf_00048	transdecoder	CDS	6478865	6479004	.	+	2	transcript_id "MSTRG.13651.2.p1"; gene_id "MSTRG.13651";
scaf_00048	transdecoder	exon	6501925	6508871	.	-	.	transcript_id "MSTRG.13652.1.p1"; gene_id "MSTRG.13652";
scaf_00048	transdecoder	exon	6518544	6518948	.	-	.	transcript_id "MSTRG.13652.1.p1"; gene_id "MSTRG.13652";
scaf_00048	transdecoder	exon	6523900	6524575	.	-	.	transcript_id "MSTRG.13652.1.p1"; gene_id "MSTRG.13652";
scaf_00048	transdecoder	CDS	6508395	6508871	.	-	0	transcript_id "MSTRG.13652.1.p1"; gene_id "MSTRG.13652";
scaf_00048	transdecoder	CDS	6518544	6518909	.	-	0	transcript_id "MSTRG.13652.1.p1"; gene_id "MSTRG.13652";
scaf_00048	transdecoder	exon	6508547	6508871	.	-	.	transcript_id "PMZ_0026889-RA.p1"; gene_id "MSTRG.13652";
scaf_00048	transdecoder	exon	6518503	6518909	.	-	.	transcript_id "PMZ_0026889-RA.p1"; gene_id "MSTRG.13652";
scaf_00048	transdecoder	CDS	6508547	6508871	.	-	1	transcript_id "PMZ_0026889-RA.p1"; gene_id "MSTRG.13652";
scaf_00048	transdecoder	CDS	6518503	6518909	.	-	0	transcript_id "PMZ_0026889-RA.p1"; gene_id "MSTRG.13652";
scaf_00048	transdecoder	exon	6534877	6536318	.	-	.	transcript_id "MSTRG.13657.1.p2"; gene_id "MSTRG.13657";
scaf_00048	transdecoder	exon	6537856	6538035	.	-	.	transcript_id "MSTRG.13657.1.p2"; gene_id "MSTRG.13657";
scaf_00048	transdecoder	exon	6540832	6540911	.	-	.	transcript_id "MSTRG.13657.1.p2"; gene_id "MSTRG.13657";
scaf_00048	transdecoder	exon	6543144	6543269	.	-	.	transcript_id "MSTRG.13657.1.p2"; gene_id "MSTRG.13657";
scaf_00048	transdecoder	exon	6545817	6545960	.	-	.	transcript_id "MSTRG.13657.1.p2"; gene_id "MSTRG.13657";
scaf_00048	transdecoder	exon	6552249	6552350	.	-	.	transcript_id "MSTRG.13657.1.p2"; gene_id "MSTRG.13657";
scaf_00048	transdecoder	exon	6571734	6572120	.	-	.	transcript_id "MSTRG.13657.1.p2"; gene_id "MSTRG.13657";
scaf_00048	transdecoder	exon	6575740	6575917	.	-	.	transcript_id "MSTRG.13657.1.p2"; gene_id "MSTRG.13657";
scaf_00048	transdecoder	exon	6576446	6576506	.	-	.	transcript_id "MSTRG.13657.1.p2"; gene_id "MSTRG.13657";
scaf_00048	transdecoder	exon	6577007	6577093	.	-	.	transcript_id "MSTRG.13657.1.p2"; gene_id "MSTRG.13657";
scaf_00048	transdecoder	exon	6577999	6578085	.	-	.	transcript_id "MSTRG.13657.1.p2"; gene_id "MSTRG.13657";
scaf_00048	transdecoder	exon	6578684	6578804	.	-	.	transcript_id "MSTRG.13657.1.p2"; gene_id "MSTRG.13657";
scaf_00048	transdecoder	exon	6579857	6579983	.	-	.	transcript_id "MSTRG.13657.1.p2"; gene_id "MSTRG.13657";
scaf_00048	transdecoder	exon	6581470	6581675	.	-	.	transcript_id "MSTRG.13657.1.p2"; gene_id "MSTRG.13657";
scaf_00048	transdecoder	CDS	6575747	6575917	.	-	0	transcript_id "MSTRG.13657.1.p2"; gene_id "MSTRG.13657";
scaf_00048	transdecoder	CDS	6576446	6576506	.	-	1	transcript_id "MSTRG.13657.1.p2"; gene_id "MSTRG.13657";
scaf_00048	transdecoder	CDS	6577007	6577093	.	-	1	transcript_id "MSTRG.13657.1.p2"; gene_id "MSTRG.13657";
scaf_00048	transdecoder	CDS	6577999	6578085	.	-	1	transcript_id "MSTRG.13657.1.p2"; gene_id "MSTRG.13657";
scaf_00048	transdecoder	CDS	6578684	6578804	.	-	2	transcript_id "MSTRG.13657.1.p2"; gene_id "MSTRG.13657";
scaf_00048	transdecoder	CDS	6579857	6579983	.	-	0	transcript_id "MSTRG.13657.1.p2"; gene_id "MSTRG.13657";
scaf_00048	transdecoder	CDS	6581470	6581673	.	-	0	transcript_id "MSTRG.13657.1.p2"; gene_id "MSTRG.13657";
scaf_00048	transdecoder	exon	6535896	6536318	.	-	.	transcript_id "PMZ_0044813-RA.p1"; gene_id "MSTRG.13657";
scaf_00048	transdecoder	exon	6537856	6537924	.	-	.	transcript_id "PMZ_0044813-RA.p1"; gene_id "MSTRG.13657";
scaf_00048	transdecoder	exon	6540832	6540911	.	-	.	transcript_id "PMZ_0044813-RA.p1"; gene_id "MSTRG.13657";
scaf_00048	transdecoder	exon	6545762	6545960	.	-	.	transcript_id "PMZ_0044813-RA.p1"; gene_id "MSTRG.13657";
scaf_00048	transdecoder	exon	6552249	6552350	.	-	.	transcript_id "PMZ_0044813-RA.p1"; gene_id "MSTRG.13657";
scaf_00048	transdecoder	exon	6571734	6572070	.	-	.	transcript_id "PMZ_0044813-RA.p1"; gene_id "MSTRG.13657";
scaf_00048	transdecoder	exon	6575784	6575935	.	-	.	transcript_id "PMZ_0044813-RA.p1"; gene_id "MSTRG.13657";
scaf_00048	transdecoder	CDS	6536133	6536318	.	-	0	transcript_id "PMZ_0044813-RA.p1"; gene_id "MSTRG.13657";
scaf_00048	transdecoder	CDS	6537856	6537924	.	-	0	transcript_id "PMZ_0044813-RA.p1"; gene_id "MSTRG.13657";
scaf_00048	transdecoder	CDS	6540832	6540911	.	-	2	transcript_id "PMZ_0044813-RA.p1"; gene_id "MSTRG.13657";
scaf_00048	transdecoder	CDS	6545762	6545960	.	-	0	transcript_id "PMZ_0044813-RA.p1"; gene_id "MSTRG.13657";
scaf_00048	transdecoder	CDS	6552249	6552350	.	-	0	transcript_id "PMZ_0044813-RA.p1"; gene_id "MSTRG.13657";
scaf_00048	transdecoder	CDS	6571734	6572070	.	-	1	transcript_id "PMZ_0044813-RA.p1"; gene_id "MSTRG.13657";
scaf_00048	transdecoder	CDS	6575784	6575935	.	-	0	transcript_id "PMZ_0044813-RA.p1"; gene_id "MSTRG.13657";
scaf_00048	transdecoder	exon	6577003	6577093	.	-	.	transcript_id "PMZ_0026890-RA.p1"; gene_id "MSTRG.13657";
scaf_00048	transdecoder	exon	6577999	6578085	.	-	.	transcript_id "PMZ_0026890-RA.p1"; gene_id "MSTRG.13657";
scaf_00048	transdecoder	exon	6578684	6578804	.	-	.	transcript_id "PMZ_0026890-RA.p1"; gene_id "MSTRG.13657";
scaf_00048	transdecoder	exon	6579857	6579983	.	-	.	transcript_id "PMZ_0026890-RA.p1"; gene_id "MSTRG.13657";
scaf_00048	transdecoder	exon	6581470	6581675	.	-	.	transcript_id "PMZ_0026890-RA.p1"; gene_id "MSTRG.13657";
scaf_00048	transdecoder	CDS	6577003	6577093	.	-	1	transcript_id "PMZ_0026890-RA.p1"; gene_id "MSTRG.13657";
scaf_00048	transdecoder	CDS	6577999	6578085	.	-	1	transcript_id "PMZ_0026890-RA.p1"; gene_id "MSTRG.13657";
scaf_00048	transdecoder	CDS	6578684	6578804	.	-	2	transcript_id "PMZ_0026890-RA.p1"; gene_id "MSTRG.13657";
scaf_00048	transdecoder	CDS	6579857	6579983	.	-	0	transcript_id "PMZ_0026890-RA.p1"; gene_id "MSTRG.13657";
scaf_00048	transdecoder	CDS	6581470	6581673	.	-	0	transcript_id "PMZ_0026890-RA.p1"; gene_id "MSTRG.13657";
scaf_00048	transdecoder	exon	6582847	6583101	.	+	.	transcript_id "MSTRG.13658.1.p1"; gene_id "MSTRG.13658";
scaf_00048	transdecoder	exon	6584068	6584178	.	+	.	transcript_id "MSTRG.13658.1.p1"; gene_id "MSTRG.13658";
scaf_00048	transdecoder	exon	6585138	6585215	.	+	.	transcript_id "MSTRG.13658.1.p1"; gene_id "MSTRG.13658";
scaf_00048	transdecoder	exon	6585346	6586258	.	+	.	transcript_id "MSTRG.13658.1.p1"; gene_id "MSTRG.13658";
scaf_00048	transdecoder	CDS	6583015	6583101	.	+	0	transcript_id "MSTRG.13658.1.p1"; gene_id "MSTRG.13658";
scaf_00048	transdecoder	CDS	6584068	6584178	.	+	0	transcript_id "MSTRG.13658.1.p1"; gene_id "MSTRG.13658";
scaf_00048	transdecoder	CDS	6585138	6585215	.	+	0	transcript_id "MSTRG.13658.1.p1"; gene_id "MSTRG.13658";
scaf_00048	transdecoder	CDS	6585346	6585525	.	+	0	transcript_id "MSTRG.13658.1.p1"; gene_id "MSTRG.13658";
scaf_00048	transdecoder	exon	6583671	6584178	.	+	.	transcript_id "PMZ_0033081-RA.p1"; gene_id "MSTRG.13658";
scaf_00048	transdecoder	exon	6585138	6585215	.	+	.	transcript_id "PMZ_0033081-RA.p1"; gene_id "MSTRG.13658";
scaf_00048	transdecoder	exon	6585346	6585525	.	+	.	transcript_id "PMZ_0033081-RA.p1"; gene_id "MSTRG.13658";
scaf_00048	transdecoder	CDS	6583918	6584178	.	+	0	transcript_id "PMZ_0033081-RA.p1"; gene_id "MSTRG.13658";
scaf_00048	transdecoder	CDS	6585138	6585215	.	+	0	transcript_id "PMZ_0033081-RA.p1"; gene_id "MSTRG.13658";
scaf_00048	transdecoder	CDS	6585346	6585525	.	+	0	transcript_id "PMZ_0033081-RA.p1"; gene_id "MSTRG.13658";
scaf_00048	transdecoder	exon	6602470	6602522	.	+	.	transcript_id "PMZ_0005978-RA.p1"; gene_id "PMZ_0005978";
scaf_00048	transdecoder	exon	6603928	6604080	.	+	.	transcript_id "PMZ_0005978-RA.p1"; gene_id "PMZ_0005978";
scaf_00048	transdecoder	exon	6604582	6604810	.	+	.	transcript_id "PMZ_0005978-RA.p1"; gene_id "PMZ_0005978";
scaf_00048	transdecoder	exon	6606362	6606557	.	+	.	transcript_id "PMZ_0005978-RA.p1"; gene_id "PMZ_0005978";
scaf_00048	transdecoder	exon	6606687	6606832	.	+	.	transcript_id "PMZ_0005978-RA.p1"; gene_id "PMZ_0005978";
scaf_00048	transdecoder	CDS	6602470	6602522	.	+	0	transcript_id "PMZ_0005978-RA.p1"; gene_id "PMZ_0005978";
scaf_00048	transdecoder	CDS	6603928	6604080	.	+	1	transcript_id "PMZ_0005978-RA.p1"; gene_id "PMZ_0005978";
scaf_00048	transdecoder	CDS	6604582	6604810	.	+	1	transcript_id "PMZ_0005978-RA.p1"; gene_id "PMZ_0005978";
scaf_00048	transdecoder	CDS	6606362	6606557	.	+	0	transcript_id "PMZ_0005978-RA.p1"; gene_id "PMZ_0005978";
scaf_00048	transdecoder	CDS	6606687	6606832	.	+	2	transcript_id "PMZ_0005978-RA.p1"; gene_id "PMZ_0005978";
scaf_00048	transdecoder	exon	6642915	6643313	.	+	.	transcript_id "MSTRG.13659.1.p1"; gene_id "MSTRG.13659";
scaf_00048	transdecoder	exon	6645941	6647037	.	+	.	transcript_id "MSTRG.13659.1.p1"; gene_id "MSTRG.13659";
scaf_00048	transdecoder	exon	6648182	6648250	.	+	.	transcript_id "MSTRG.13659.1.p1"; gene_id "MSTRG.13659";
scaf_00048	transdecoder	exon	6649511	6649621	.	+	.	transcript_id "MSTRG.13659.1.p1"; gene_id "MSTRG.13659";
scaf_00048	transdecoder	exon	6651710	6651802	.	+	.	transcript_id "MSTRG.13659.1.p1"; gene_id "MSTRG.13659";
scaf_00048	transdecoder	exon	6652845	6652969	.	+	.	transcript_id "MSTRG.13659.1.p1"; gene_id "MSTRG.13659";
scaf_00048	transdecoder	exon	6655700	6655922	.	+	.	transcript_id "MSTRG.13659.1.p1"; gene_id "MSTRG.13659";
scaf_00048	transdecoder	exon	6657227	6657325	.	+	.	transcript_id "MSTRG.13659.1.p1"; gene_id "MSTRG.13659";
scaf_00048	transdecoder	exon	6658600	6658674	.	+	.	transcript_id "MSTRG.13659.1.p1"; gene_id "MSTRG.13659";
scaf_00048	transdecoder	exon	6659479	6659582	.	+	.	transcript_id "MSTRG.13659.1.p1"; gene_id "MSTRG.13659";
scaf_00048	transdecoder	exon	6660666	6660724	.	+	.	transcript_id "MSTRG.13659.1.p1"; gene_id "MSTRG.13659";
scaf_00048	transdecoder	exon	6661727	6661778	.	+	.	transcript_id "MSTRG.13659.1.p1"; gene_id "MSTRG.13659";
scaf_00048	transdecoder	exon	6663455	6663522	.	+	.	transcript_id "MSTRG.13659.1.p1"; gene_id "MSTRG.13659";
scaf_00048	transdecoder	exon	6665690	6665814	.	+	.	transcript_id "MSTRG.13659.1.p1"; gene_id "MSTRG.13659";
scaf_00048	transdecoder	exon	6667892	6667957	.	+	.	transcript_id "MSTRG.13659.1.p1"; gene_id "MSTRG.13659";
scaf_00048	transdecoder	exon	6672381	6672476	.	+	.	transcript_id "MSTRG.13659.1.p1"; gene_id "MSTRG.13659";
scaf_00048	transdecoder	exon	6673816	6673892	.	+	.	transcript_id "MSTRG.13659.1.p1"; gene_id "MSTRG.13659";
scaf_00048	transdecoder	exon	6676145	6680540	.	+	.	transcript_id "MSTRG.13659.1.p1"; gene_id "MSTRG.13659";
scaf_00048	transdecoder	CDS	6645946	6647037	.	+	0	transcript_id "MSTRG.13659.1.p1"; gene_id "MSTRG.13659";
scaf_00048	transdecoder	CDS	6648182	6648250	.	+	0	transcript_id "MSTRG.13659.1.p1"; gene_id "MSTRG.13659";
scaf_00048	transdecoder	CDS	6649511	6649621	.	+	0	transcript_id "MSTRG.13659.1.p1"; gene_id "MSTRG.13659";
scaf_00048	transdecoder	CDS	6651710	6651802	.	+	0	transcript_id "MSTRG.13659.1.p1"; gene_id "MSTRG.13659";
scaf_00048	transdecoder	CDS	6652845	6652969	.	+	0	transcript_id "MSTRG.13659.1.p1"; gene_id "MSTRG.13659";
scaf_00048	transdecoder	CDS	6655700	6655922	.	+	1	transcript_id "MSTRG.13659.1.p1"; gene_id "MSTRG.13659";
scaf_00048	transdecoder	CDS	6657227	6657325	.	+	0	transcript_id "MSTRG.13659.1.p1"; gene_id "MSTRG.13659";
scaf_00048	transdecoder	CDS	6658600	6658674	.	+	0	transcript_id "MSTRG.13659.1.p1"; gene_id "MSTRG.13659";
scaf_00048	transdecoder	CDS	6659479	6659582	.	+	0	transcript_id "MSTRG.13659.1.p1"; gene_id "MSTRG.13659";
scaf_00048	transdecoder	CDS	6660666	6660724	.	+	1	transcript_id "MSTRG.13659.1.p1"; gene_id "MSTRG.13659";
scaf_00048	transdecoder	CDS	6661727	6661778	.	+	2	transcript_id "MSTRG.13659.1.p1"; gene_id "MSTRG.13659";
scaf_00048	transdecoder	CDS	6663455	6663522	.	+	1	transcript_id "MSTRG.13659.1.p1"; gene_id "MSTRG.13659";
scaf_00048	transdecoder	CDS	6665690	6665814	.	+	2	transcript_id "MSTRG.13659.1.p1"; gene_id "MSTRG.13659";
scaf_00048	transdecoder	CDS	6667892	6667957	.	+	0	transcript_id "MSTRG.13659.1.p1"; gene_id "MSTRG.13659";
scaf_00048	transdecoder	CDS	6672381	6672476	.	+	0	transcript_id "MSTRG.13659.1.p1"; gene_id "MSTRG.13659";
scaf_00048	transdecoder	CDS	6673816	6673892	.	+	0	transcript_id "MSTRG.13659.1.p1"; gene_id "MSTRG.13659";
scaf_00048	transdecoder	CDS	6676145	6676244	.	+	1	transcript_id "MSTRG.13659.1.p1"; gene_id "MSTRG.13659";
scaf_00048	transdecoder	exon	6645946	6646554	.	+	.	transcript_id "PMZ_0027533-RA.p1"; gene_id "MSTRG.13659";
scaf_00048	transdecoder	exon	6646795	6646995	.	+	.	transcript_id "PMZ_0027533-RA.p1"; gene_id "MSTRG.13659";
scaf_00048	transdecoder	exon	6648182	6648250	.	+	.	transcript_id "PMZ_0027533-RA.p1"; gene_id "MSTRG.13659";
scaf_00048	transdecoder	exon	6649511	6649621	.	+	.	transcript_id "PMZ_0027533-RA.p1"; gene_id "MSTRG.13659";
scaf_00048	transdecoder	exon	6652845	6652969	.	+	.	transcript_id "PMZ_0027533-RA.p1"; gene_id "MSTRG.13659";
scaf_00048	transdecoder	exon	6655700	6655922	.	+	.	transcript_id "PMZ_0027533-RA.p1"; gene_id "MSTRG.13659";
scaf_00048	transdecoder	exon	6659479	6659582	.	+	.	transcript_id "PMZ_0027533-RA.p1"; gene_id "MSTRG.13659";
scaf_00048	transdecoder	exon	6660666	6660724	.	+	.	transcript_id "PMZ_0027533-RA.p1"; gene_id "MSTRG.13659";
scaf_00048	transdecoder	exon	6661727	6661778	.	+	.	transcript_id "PMZ_0027533-RA.p1"; gene_id "MSTRG.13659";
scaf_00048	transdecoder	exon	6663455	6663522	.	+	.	transcript_id "PMZ_0027533-RA.p1"; gene_id "MSTRG.13659";
scaf_00048	transdecoder	exon	6665690	6665814	.	+	.	transcript_id "PMZ_0027533-RA.p1"; gene_id "MSTRG.13659";
scaf_00048	transdecoder	exon	6667892	6667957	.	+	.	transcript_id "PMZ_0027533-RA.p1"; gene_id "MSTRG.13659";
scaf_00048	transdecoder	exon	6672381	6672476	.	+	.	transcript_id "PMZ_0027533-RA.p1"; gene_id "MSTRG.13659";
scaf_00048	transdecoder	exon	6673816	6673905	.	+	.	transcript_id "PMZ_0027533-RA.p1"; gene_id "MSTRG.13659";
scaf_00048	transdecoder	CDS	6645946	6646554	.	+	0	transcript_id "PMZ_0027533-RA.p1"; gene_id "MSTRG.13659";
scaf_00048	transdecoder	CDS	6646795	6646995	.	+	0	transcript_id "PMZ_0027533-RA.p1"; gene_id "MSTRG.13659";
scaf_00048	transdecoder	CDS	6648182	6648250	.	+	0	transcript_id "PMZ_0027533-RA.p1"; gene_id "MSTRG.13659";
scaf_00048	transdecoder	CDS	6649511	6649621	.	+	0	transcript_id "PMZ_0027533-RA.p1"; gene_id "MSTRG.13659";
scaf_00048	transdecoder	CDS	6652845	6652969	.	+	0	transcript_id "PMZ_0027533-RA.p1"; gene_id "MSTRG.13659";
scaf_00048	transdecoder	CDS	6655700	6655922	.	+	1	transcript_id "PMZ_0027533-RA.p1"; gene_id "MSTRG.13659";
scaf_00048	transdecoder	CDS	6659479	6659582	.	+	0	transcript_id "PMZ_0027533-RA.p1"; gene_id "MSTRG.13659";
scaf_00048	transdecoder	CDS	6660666	6660724	.	+	1	transcript_id "PMZ_0027533-RA.p1"; gene_id "MSTRG.13659";
scaf_00048	transdecoder	CDS	6661727	6661778	.	+	2	transcript_id "PMZ_0027533-RA.p1"; gene_id "MSTRG.13659";
scaf_00048	transdecoder	CDS	6663455	6663522	.	+	1	transcript_id "PMZ_0027533-RA.p1"; gene_id "MSTRG.13659";
scaf_00048	transdecoder	CDS	6665690	6665814	.	+	2	transcript_id "PMZ_0027533-RA.p1"; gene_id "MSTRG.13659";
scaf_00048	transdecoder	CDS	6667892	6667957	.	+	0	transcript_id "PMZ_0027533-RA.p1"; gene_id "MSTRG.13659";
scaf_00048	transdecoder	CDS	6672381	6672476	.	+	0	transcript_id "PMZ_0027533-RA.p1"; gene_id "MSTRG.13659";
scaf_00048	transdecoder	CDS	6673816	6673905	.	+	0	transcript_id "PMZ_0027533-RA.p1"; gene_id "MSTRG.13659";
scaf_00048	transdecoder	exon	6678001	6683999	.	-	.	transcript_id "MSTRG.13660.1.p1"; gene_id "MSTRG.13660";
scaf_00048	transdecoder	exon	6684330	6684428	.	-	.	transcript_id "MSTRG.13660.1.p1"; gene_id "MSTRG.13660";
scaf_00048	transdecoder	CDS	6682640	6683716	.	-	0	transcript_id "MSTRG.13660.1.p1"; gene_id "MSTRG.13660";
scaf_00048	transdecoder	exon	6681934	6682607	.	-	.	transcript_id "PMZ_0005982-RA.p1"; gene_id "MSTRG.13660";
scaf_00048	transdecoder	exon	6683212	6683629	.	-	.	transcript_id "PMZ_0005982-RA.p1"; gene_id "MSTRG.13660";
scaf_00048	transdecoder	exon	6683743	6683999	.	-	.	transcript_id "PMZ_0005982-RA.p1"; gene_id "MSTRG.13660";
scaf_00048	transdecoder	exon	6684330	6684354	.	-	.	transcript_id "PMZ_0005982-RA.p1"; gene_id "MSTRG.13660";
scaf_00048	transdecoder	CDS	6681934	6682607	.	-	2	transcript_id "PMZ_0005982-RA.p1"; gene_id "MSTRG.13660";
scaf_00048	transdecoder	CDS	6683212	6683629	.	-	0	transcript_id "PMZ_0005982-RA.p1"; gene_id "MSTRG.13660";
scaf_00048	transdecoder	CDS	6683743	6683999	.	-	2	transcript_id "PMZ_0005982-RA.p1"; gene_id "MSTRG.13660";
scaf_00048	transdecoder	CDS	6684330	6684354	.	-	0	transcript_id "PMZ_0005982-RA.p1"; gene_id "MSTRG.13660";
scaf_00048	transdecoder	exon	6686808	6687974	.	+	.	transcript_id "MSTRG.13661.1.p1"; gene_id "MSTRG.13661";
scaf_00048	transdecoder	exon	6692974	6693037	.	+	.	transcript_id "MSTRG.13661.1.p1"; gene_id "MSTRG.13661";
scaf_00048	transdecoder	exon	6694008	6694069	.	+	.	transcript_id "MSTRG.13661.1.p1"; gene_id "MSTRG.13661";
scaf_00048	transdecoder	exon	6694328	6694374	.	+	.	transcript_id "MSTRG.13661.1.p1"; gene_id "MSTRG.13661";
scaf_00048	transdecoder	exon	6695941	6695983	.	+	.	transcript_id "MSTRG.13661.1.p1"; gene_id "MSTRG.13661";
scaf_00048	transdecoder	exon	6696240	6696635	.	+	.	transcript_id "MSTRG.13661.1.p1"; gene_id "MSTRG.13661";
scaf_00048	transdecoder	exon	6699269	6699316	.	+	.	transcript_id "MSTRG.13661.1.p1"; gene_id "MSTRG.13661";
scaf_00048	transdecoder	exon	6699770	6699814	.	+	.	transcript_id "MSTRG.13661.1.p1"; gene_id "MSTRG.13661";
scaf_00048	transdecoder	exon	6700355	6700402	.	+	.	transcript_id "MSTRG.13661.1.p1"; gene_id "MSTRG.13661";
scaf_00048	transdecoder	exon	6701422	6701521	.	+	.	transcript_id "MSTRG.13661.1.p1"; gene_id "MSTRG.13661";
scaf_00048	transdecoder	exon	6702206	6702317	.	+	.	transcript_id "MSTRG.13661.1.p1"; gene_id "MSTRG.13661";
scaf_00048	transdecoder	exon	6703438	6703537	.	+	.	transcript_id "MSTRG.13661.1.p1"; gene_id "MSTRG.13661";
scaf_00048	transdecoder	exon	6705208	6709600	.	+	.	transcript_id "MSTRG.13661.1.p1"; gene_id "MSTRG.13661";
scaf_00048	transdecoder	CDS	6701438	6701521	.	+	0	transcript_id "MSTRG.13661.1.p1"; gene_id "MSTRG.13661";
scaf_00048	transdecoder	CDS	6702206	6702317	.	+	0	transcript_id "MSTRG.13661.1.p1"; gene_id "MSTRG.13661";
scaf_00048	transdecoder	CDS	6703438	6703537	.	+	2	transcript_id "MSTRG.13661.1.p1"; gene_id "MSTRG.13661";
scaf_00048	transdecoder	CDS	6705208	6705427	.	+	1	transcript_id "MSTRG.13661.1.p1"; gene_id "MSTRG.13661";
scaf_00048	transdecoder	exon	6687016	6687245	.	+	.	transcript_id "PMZ_0013465-RA.p1"; gene_id "MSTRG.13661";
scaf_00048	transdecoder	exon	6687621	6687792	.	+	.	transcript_id "PMZ_0013465-RA.p1"; gene_id "MSTRG.13661";
scaf_00048	transdecoder	exon	6695916	6695983	.	+	.	transcript_id "PMZ_0013465-RA.p1"; gene_id "MSTRG.13661";
scaf_00048	transdecoder	exon	6696240	6696635	.	+	.	transcript_id "PMZ_0013465-RA.p1"; gene_id "MSTRG.13661";
scaf_00048	transdecoder	exon	6699269	6699316	.	+	.	transcript_id "PMZ_0013465-RA.p1"; gene_id "MSTRG.13661";
scaf_00048	transdecoder	exon	6700355	6700397	.	+	.	transcript_id "PMZ_0013465-RA.p1"; gene_id "MSTRG.13661";
scaf_00048	transdecoder	exon	6702206	6702317	.	+	.	transcript_id "PMZ_0013465-RA.p1"; gene_id "MSTRG.13661";
scaf_00048	transdecoder	exon	6704809	6704824	.	+	.	transcript_id "PMZ_0013465-RA.p1"; gene_id "MSTRG.13661";
scaf_00048	transdecoder	exon	6705208	6705427	.	+	.	transcript_id "PMZ_0013465-RA.p1"; gene_id "MSTRG.13661";
scaf_00048	transdecoder	CDS	6687016	6687245	.	+	0	transcript_id "PMZ_0013465-RA.p1"; gene_id "MSTRG.13661";
scaf_00048	transdecoder	CDS	6687621	6687792	.	+	1	transcript_id "PMZ_0013465-RA.p1"; gene_id "MSTRG.13661";
scaf_00048	transdecoder	CDS	6695916	6695983	.	+	0	transcript_id "PMZ_0013465-RA.p1"; gene_id "MSTRG.13661";
scaf_00048	transdecoder	CDS	6696240	6696635	.	+	1	transcript_id "PMZ_0013465-RA.p1"; gene_id "MSTRG.13661";
scaf_00048	transdecoder	CDS	6699269	6699316	.	+	1	transcript_id "PMZ_0013465-RA.p1"; gene_id "MSTRG.13661";
scaf_00048	transdecoder	CDS	6700355	6700397	.	+	1	transcript_id "PMZ_0013465-RA.p1"; gene_id "MSTRG.13661";
scaf_00048	transdecoder	CDS	6702206	6702317	.	+	0	transcript_id "PMZ_0013465-RA.p1"; gene_id "MSTRG.13661";
scaf_00048	transdecoder	CDS	6704809	6704824	.	+	2	transcript_id "PMZ_0013465-RA.p1"; gene_id "MSTRG.13661";
scaf_00048	transdecoder	CDS	6705208	6705427	.	+	1	transcript_id "PMZ_0013465-RA.p1"; gene_id "MSTRG.13661";
scaf_00048	transdecoder	exon	6715015	6715236	.	+	.	transcript_id "MSTRG.13663.1.p1"; gene_id "MSTRG.13663";
scaf_00048	transdecoder	exon	6716317	6716472	.	+	.	transcript_id "MSTRG.13663.1.p1"; gene_id "MSTRG.13663";
scaf_00048	transdecoder	exon	6717712	6717807	.	+	.	transcript_id "MSTRG.13663.1.p1"; gene_id "MSTRG.13663";
scaf_00048	transdecoder	exon	6718564	6718665	.	+	.	transcript_id "MSTRG.13663.1.p1"; gene_id "MSTRG.13663";
scaf_00048	transdecoder	exon	6719803	6719945	.	+	.	transcript_id "MSTRG.13663.1.p1"; gene_id "MSTRG.13663";
scaf_00048	transdecoder	exon	6720370	6720449	.	+	.	transcript_id "MSTRG.13663.1.p1"; gene_id "MSTRG.13663";
scaf_00048	transdecoder	exon	6721222	6721295	.	+	.	transcript_id "MSTRG.13663.1.p1"; gene_id "MSTRG.13663";
scaf_00048	transdecoder	exon	6721689	6721800	.	+	.	transcript_id "MSTRG.13663.1.p1"; gene_id "MSTRG.13663";
scaf_00048	transdecoder	exon	6722911	6723057	.	+	.	transcript_id "MSTRG.13663.1.p1"; gene_id "MSTRG.13663";
scaf_00048	transdecoder	exon	6723965	6724016	.	+	.	transcript_id "MSTRG.13663.1.p1"; gene_id "MSTRG.13663";
scaf_00048	transdecoder	exon	6724730	6724868	.	+	.	transcript_id "MSTRG.13663.1.p1"; gene_id "MSTRG.13663";
scaf_00048	transdecoder	exon	6725390	6725570	.	+	.	transcript_id "MSTRG.13663.1.p1"; gene_id "MSTRG.13663";
scaf_00048	transdecoder	exon	6726183	6726313	.	+	.	transcript_id "MSTRG.13663.1.p1"; gene_id "MSTRG.13663";
scaf_00048	transdecoder	exon	6726881	6727000	.	+	.	transcript_id "MSTRG.13663.1.p1"; gene_id "MSTRG.13663";
scaf_00048	transdecoder	exon	6728036	6729198	.	+	.	transcript_id "MSTRG.13663.1.p1"; gene_id "MSTRG.13663";
scaf_00048	transdecoder	exon	6737895	6743835	.	+	.	transcript_id "MSTRG.13663.1.p1"; gene_id "MSTRG.13663";
scaf_00048	transdecoder	CDS	6719809	6719945	.	+	0	transcript_id "MSTRG.13663.1.p1"; gene_id "MSTRG.13663";
scaf_00048	transdecoder	CDS	6720370	6720449	.	+	1	transcript_id "MSTRG.13663.1.p1"; gene_id "MSTRG.13663";
scaf_00048	transdecoder	CDS	6721222	6721295	.	+	2	transcript_id "MSTRG.13663.1.p1"; gene_id "MSTRG.13663";
scaf_00048	transdecoder	CDS	6721689	6721800	.	+	0	transcript_id "MSTRG.13663.1.p1"; gene_id "MSTRG.13663";
scaf_00048	transdecoder	CDS	6722911	6723057	.	+	2	transcript_id "MSTRG.13663.1.p1"; gene_id "MSTRG.13663";
scaf_00048	transdecoder	CDS	6723965	6724016	.	+	2	transcript_id "MSTRG.13663.1.p1"; gene_id "MSTRG.13663";
scaf_00048	transdecoder	CDS	6724730	6724868	.	+	1	transcript_id "MSTRG.13663.1.p1"; gene_id "MSTRG.13663";
scaf_00048	transdecoder	CDS	6725390	6725570	.	+	0	transcript_id "MSTRG.13663.1.p1"; gene_id "MSTRG.13663";
scaf_00048	transdecoder	CDS	6726183	6726313	.	+	2	transcript_id "MSTRG.13663.1.p1"; gene_id "MSTRG.13663";
scaf_00048	transdecoder	CDS	6726881	6727000	.	+	0	transcript_id "MSTRG.13663.1.p1"; gene_id "MSTRG.13663";
scaf_00048	transdecoder	CDS	6728036	6728344	.	+	0	transcript_id "MSTRG.13663.1.p1"; gene_id "MSTRG.13663";
scaf_00048	transdecoder	exon	6715020	6715236	.	+	.	transcript_id "PMZ_0013464-RA.p1"; gene_id "MSTRG.13663";
scaf_00048	transdecoder	exon	6716317	6716472	.	+	.	transcript_id "PMZ_0013464-RA.p1"; gene_id "MSTRG.13663";
scaf_00048	transdecoder	exon	6717712	6717807	.	+	.	transcript_id "PMZ_0013464-RA.p1"; gene_id "MSTRG.13663";
scaf_00048	transdecoder	exon	6718564	6718665	.	+	.	transcript_id "PMZ_0013464-RA.p1"; gene_id "MSTRG.13663";
scaf_00048	transdecoder	exon	6719803	6719945	.	+	.	transcript_id "PMZ_0013464-RA.p1"; gene_id "MSTRG.13663";
scaf_00048	transdecoder	exon	6720370	6720449	.	+	.	transcript_id "PMZ_0013464-RA.p1"; gene_id "MSTRG.13663";
scaf_00048	transdecoder	exon	6721222	6721295	.	+	.	transcript_id "PMZ_0013464-RA.p1"; gene_id "MSTRG.13663";
scaf_00048	transdecoder	exon	6721689	6721800	.	+	.	transcript_id "PMZ_0013464-RA.p1"; gene_id "MSTRG.13663";
scaf_00048	transdecoder	exon	6722911	6723057	.	+	.	transcript_id "PMZ_0013464-RA.p1"; gene_id "MSTRG.13663";
scaf_00048	transdecoder	exon	6723965	6724016	.	+	.	transcript_id "PMZ_0013464-RA.p1"; gene_id "MSTRG.13663";
scaf_00048	transdecoder	exon	6724730	6724868	.	+	.	transcript_id "PMZ_0013464-RA.p1"; gene_id "MSTRG.13663";
scaf_00048	transdecoder	exon	6725390	6725570	.	+	.	transcript_id "PMZ_0013464-RA.p1"; gene_id "MSTRG.13663";
scaf_00048	transdecoder	exon	6726183	6726313	.	+	.	transcript_id "PMZ_0013464-RA.p1"; gene_id "MSTRG.13663";
scaf_00048	transdecoder	exon	6726881	6727000	.	+	.	transcript_id "PMZ_0013464-RA.p1"; gene_id "MSTRG.13663";
scaf_00048	transdecoder	exon	6728036	6728236	.	+	.	transcript_id "PMZ_0013464-RA.p1"; gene_id "MSTRG.13663";
scaf_00048	transdecoder	exon	6735885	6736052	.	+	.	transcript_id "PMZ_0013464-RA.p1"; gene_id "MSTRG.13663";
scaf_00048	transdecoder	exon	6737895	6737996	.	+	.	transcript_id "PMZ_0013464-RA.p1"; gene_id "MSTRG.13663";
scaf_00048	transdecoder	exon	6742014	6743829	.	+	.	transcript_id "PMZ_0013464-RA.p1"; gene_id "MSTRG.13663";
scaf_00048	transdecoder	CDS	6719809	6719945	.	+	0	transcript_id "PMZ_0013464-RA.p1"; gene_id "MSTRG.13663";
scaf_00048	transdecoder	CDS	6720370	6720449	.	+	1	transcript_id "PMZ_0013464-RA.p1"; gene_id "MSTRG.13663";
scaf_00048	transdecoder	CDS	6721222	6721295	.	+	2	transcript_id "PMZ_0013464-RA.p1"; gene_id "MSTRG.13663";
scaf_00048	transdecoder	CDS	6721689	6721800	.	+	0	transcript_id "PMZ_0013464-RA.p1"; gene_id "MSTRG.13663";
scaf_00048	transdecoder	CDS	6722911	6723057	.	+	2	transcript_id "PMZ_0013464-RA.p1"; gene_id "MSTRG.13663";
scaf_00048	transdecoder	CDS	6723965	6724016	.	+	2	transcript_id "PMZ_0013464-RA.p1"; gene_id "MSTRG.13663";
scaf_00048	transdecoder	CDS	6724730	6724868	.	+	1	transcript_id "PMZ_0013464-RA.p1"; gene_id "MSTRG.13663";
scaf_00048	transdecoder	CDS	6725390	6725570	.	+	0	transcript_id "PMZ_0013464-RA.p1"; gene_id "MSTRG.13663";
scaf_00048	transdecoder	CDS	6726183	6726313	.	+	2	transcript_id "PMZ_0013464-RA.p1"; gene_id "MSTRG.13663";
scaf_00048	transdecoder	CDS	6726881	6727000	.	+	0	transcript_id "PMZ_0013464-RA.p1"; gene_id "MSTRG.13663";
scaf_00048	transdecoder	CDS	6728036	6728236	.	+	0	transcript_id "PMZ_0013464-RA.p1"; gene_id "MSTRG.13663";
scaf_00048	transdecoder	CDS	6735885	6736052	.	+	0	transcript_id "PMZ_0013464-RA.p1"; gene_id "MSTRG.13663";
scaf_00048	transdecoder	CDS	6737895	6737996	.	+	0	transcript_id "PMZ_0013464-RA.p1"; gene_id "MSTRG.13663";
scaf_00048	transdecoder	CDS	6742014	6742121	.	+	0	transcript_id "PMZ_0013464-RA.p1"; gene_id "MSTRG.13663";
scaf_00048	transdecoder	exon	6715020	6715236	.	+	.	transcript_id "MSTRG.13663.2.p1"; gene_id "MSTRG.13663";
scaf_00048	transdecoder	exon	6716317	6716472	.	+	.	transcript_id "MSTRG.13663.2.p1"; gene_id "MSTRG.13663";
scaf_00048	transdecoder	exon	6717712	6717807	.	+	.	transcript_id "MSTRG.13663.2.p1"; gene_id "MSTRG.13663";
scaf_00048	transdecoder	exon	6718564	6718665	.	+	.	transcript_id "MSTRG.13663.2.p1"; gene_id "MSTRG.13663";
scaf_00048	transdecoder	exon	6719803	6719945	.	+	.	transcript_id "MSTRG.13663.2.p1"; gene_id "MSTRG.13663";
scaf_00048	transdecoder	exon	6720370	6720449	.	+	.	transcript_id "MSTRG.13663.2.p1"; gene_id "MSTRG.13663";
scaf_00048	transdecoder	exon	6721222	6721295	.	+	.	transcript_id "MSTRG.13663.2.p1"; gene_id "MSTRG.13663";
scaf_00048	transdecoder	exon	6721689	6721800	.	+	.	transcript_id "MSTRG.13663.2.p1"; gene_id "MSTRG.13663";
scaf_00048	transdecoder	exon	6722911	6723057	.	+	.	transcript_id "MSTRG.13663.2.p1"; gene_id "MSTRG.13663";
scaf_00048	transdecoder	exon	6723965	6724016	.	+	.	transcript_id "MSTRG.13663.2.p1"; gene_id "MSTRG.13663";
scaf_00048	transdecoder	exon	6724730	6724868	.	+	.	transcript_id "MSTRG.13663.2.p1"; gene_id "MSTRG.13663";
scaf_00048	transdecoder	exon	6725390	6725570	.	+	.	transcript_id "MSTRG.13663.2.p1"; gene_id "MSTRG.13663";
scaf_00048	transdecoder	exon	6726183	6726313	.	+	.	transcript_id "MSTRG.13663.2.p1"; gene_id "MSTRG.13663";
scaf_00048	transdecoder	exon	6726881	6727000	.	+	.	transcript_id "MSTRG.13663.2.p1"; gene_id "MSTRG.13663";
scaf_00048	transdecoder	exon	6728036	6728236	.	+	.	transcript_id "MSTRG.13663.2.p1"; gene_id "MSTRG.13663";
scaf_00048	transdecoder	exon	6729031	6729198	.	+	.	transcript_id "MSTRG.13663.2.p1"; gene_id "MSTRG.13663";
scaf_00048	transdecoder	exon	6742014	6743835	.	+	.	transcript_id "MSTRG.13663.2.p1"; gene_id "MSTRG.13663";
scaf_00048	transdecoder	CDS	6719809	6719945	.	+	0	transcript_id "MSTRG.13663.2.p1"; gene_id "MSTRG.13663";
scaf_00048	transdecoder	CDS	6720370	6720449	.	+	1	transcript_id "MSTRG.13663.2.p1"; gene_id "MSTRG.13663";
scaf_00048	transdecoder	CDS	6721222	6721295	.	+	2	transcript_id "MSTRG.13663.2.p1"; gene_id "MSTRG.13663";
scaf_00048	transdecoder	CDS	6721689	6721800	.	+	0	transcript_id "MSTRG.13663.2.p1"; gene_id "MSTRG.13663";
scaf_00048	transdecoder	CDS	6722911	6723057	.	+	2	transcript_id "MSTRG.13663.2.p1"; gene_id "MSTRG.13663";
scaf_00048	transdecoder	CDS	6723965	6724016	.	+	2	transcript_id "MSTRG.13663.2.p1"; gene_id "MSTRG.13663";
scaf_00048	transdecoder	CDS	6724730	6724868	.	+	1	transcript_id "MSTRG.13663.2.p1"; gene_id "MSTRG.13663";
scaf_00048	transdecoder	CDS	6725390	6725570	.	+	0	transcript_id "MSTRG.13663.2.p1"; gene_id "MSTRG.13663";
scaf_00048	transdecoder	CDS	6726183	6726313	.	+	2	transcript_id "MSTRG.13663.2.p1"; gene_id "MSTRG.13663";
scaf_00048	transdecoder	CDS	6726881	6727000	.	+	0	transcript_id "MSTRG.13663.2.p1"; gene_id "MSTRG.13663";
scaf_00048	transdecoder	CDS	6728036	6728236	.	+	0	transcript_id "MSTRG.13663.2.p1"; gene_id "MSTRG.13663";
scaf_00048	transdecoder	CDS	6729031	6729198	.	+	0	transcript_id "MSTRG.13663.2.p1"; gene_id "MSTRG.13663";
scaf_00048	transdecoder	CDS	6742014	6742121	.	+	0	transcript_id "MSTRG.13663.2.p1"; gene_id "MSTRG.13663";
scaf_00048	transdecoder	exon	6715027	6715236	.	+	.	transcript_id "MSTRG.13663.4.p1"; gene_id "MSTRG.13663";
scaf_00048	transdecoder	exon	6716317	6716472	.	+	.	transcript_id "MSTRG.13663.4.p1"; gene_id "MSTRG.13663";
scaf_00048	transdecoder	exon	6717712	6717807	.	+	.	transcript_id "MSTRG.13663.4.p1"; gene_id "MSTRG.13663";
scaf_00048	transdecoder	exon	6718564	6718665	.	+	.	transcript_id "MSTRG.13663.4.p1"; gene_id "MSTRG.13663";
scaf_00048	transdecoder	exon	6719803	6719945	.	+	.	transcript_id "MSTRG.13663.4.p1"; gene_id "MSTRG.13663";
scaf_00048	transdecoder	exon	6720370	6720449	.	+	.	transcript_id "MSTRG.13663.4.p1"; gene_id "MSTRG.13663";
scaf_00048	transdecoder	exon	6721222	6721295	.	+	.	transcript_id "MSTRG.13663.4.p1"; gene_id "MSTRG.13663";
scaf_00048	transdecoder	exon	6721689	6721800	.	+	.	transcript_id "MSTRG.13663.4.p1"; gene_id "MSTRG.13663";
scaf_00048	transdecoder	exon	6722911	6723057	.	+	.	transcript_id "MSTRG.13663.4.p1"; gene_id "MSTRG.13663";
scaf_00048	transdecoder	exon	6723965	6724016	.	+	.	transcript_id "MSTRG.13663.4.p1"; gene_id "MSTRG.13663";
scaf_00048	transdecoder	exon	6724730	6724868	.	+	.	transcript_id "MSTRG.13663.4.p1"; gene_id "MSTRG.13663";
scaf_00048	transdecoder	exon	6725390	6725570	.	+	.	transcript_id "MSTRG.13663.4.p1"; gene_id "MSTRG.13663";
scaf_00048	transdecoder	exon	6726183	6726313	.	+	.	transcript_id "MSTRG.13663.4.p1"; gene_id "MSTRG.13663";
scaf_00048	transdecoder	exon	6726881	6727000	.	+	.	transcript_id "MSTRG.13663.4.p1"; gene_id "MSTRG.13663";
scaf_00048	transdecoder	exon	6728036	6728236	.	+	.	transcript_id "MSTRG.13663.4.p1"; gene_id "MSTRG.13663";
scaf_00048	transdecoder	exon	6735885	6736052	.	+	.	transcript_id "MSTRG.13663.4.p1"; gene_id "MSTRG.13663";
scaf_00048	transdecoder	exon	6742014	6743855	.	+	.	transcript_id "MSTRG.13663.4.p1"; gene_id "MSTRG.13663";
scaf_00048	transdecoder	CDS	6719809	6719945	.	+	0	transcript_id "MSTRG.13663.4.p1"; gene_id "MSTRG.13663";
scaf_00048	transdecoder	CDS	6720370	6720449	.	+	1	transcript_id "MSTRG.13663.4.p1"; gene_id "MSTRG.13663";
scaf_00048	transdecoder	CDS	6721222	6721295	.	+	2	transcript_id "MSTRG.13663.4.p1"; gene_id "MSTRG.13663";
scaf_00048	transdecoder	CDS	6721689	6721800	.	+	0	transcript_id "MSTRG.13663.4.p1"; gene_id "MSTRG.13663";
scaf_00048	transdecoder	CDS	6722911	6723057	.	+	2	transcript_id "MSTRG.13663.4.p1"; gene_id "MSTRG.13663";
scaf_00048	transdecoder	CDS	6723965	6724016	.	+	2	transcript_id "MSTRG.13663.4.p1"; gene_id "MSTRG.13663";
scaf_00048	transdecoder	CDS	6724730	6724868	.	+	1	transcript_id "MSTRG.13663.4.p1"; gene_id "MSTRG.13663";
scaf_00048	transdecoder	CDS	6725390	6725570	.	+	0	transcript_id "MSTRG.13663.4.p1"; gene_id "MSTRG.13663";
scaf_00048	transdecoder	CDS	6726183	6726313	.	+	2	transcript_id "MSTRG.13663.4.p1"; gene_id "MSTRG.13663";
scaf_00048	transdecoder	CDS	6726881	6727000	.	+	0	transcript_id "MSTRG.13663.4.p1"; gene_id "MSTRG.13663";
scaf_00048	transdecoder	CDS	6728036	6728236	.	+	0	transcript_id "MSTRG.13663.4.p1"; gene_id "MSTRG.13663";
scaf_00048	transdecoder	CDS	6735885	6736052	.	+	0	transcript_id "MSTRG.13663.4.p1"; gene_id "MSTRG.13663";
scaf_00048	transdecoder	CDS	6742014	6742121	.	+	0	transcript_id "MSTRG.13663.4.p1"; gene_id "MSTRG.13663";
scaf_00048	transdecoder	exon	6776074	6778782	.	-	.	transcript_id "MSTRG.13662.1.p1"; gene_id "MSTRG.13662";
scaf_00048	transdecoder	exon	6779614	6779723	.	-	.	transcript_id "MSTRG.13662.1.p1"; gene_id "MSTRG.13662";
scaf_00048	transdecoder	exon	6780757	6781029	.	-	.	transcript_id "MSTRG.13662.1.p1"; gene_id "MSTRG.13662";
scaf_00048	transdecoder	exon	6781927	6782074	.	-	.	transcript_id "MSTRG.13662.1.p1"; gene_id "MSTRG.13662";
scaf_00048	transdecoder	exon	6784419	6784508	.	-	.	transcript_id "MSTRG.13662.1.p1"; gene_id "MSTRG.13662";
scaf_00048	transdecoder	exon	6785177	6785347	.	-	.	transcript_id "MSTRG.13662.1.p1"; gene_id "MSTRG.13662";
scaf_00048	transdecoder	exon	6786476	6786519	.	-	.	transcript_id "MSTRG.13662.1.p1"; gene_id "MSTRG.13662";
scaf_00048	transdecoder	exon	6788768	6789002	.	-	.	transcript_id "MSTRG.13662.1.p1"; gene_id "MSTRG.13662";
scaf_00048	transdecoder	exon	6789789	6789958	.	-	.	transcript_id "MSTRG.13662.1.p1"; gene_id "MSTRG.13662";
scaf_00048	transdecoder	exon	6792884	6793094	.	-	.	transcript_id "MSTRG.13662.1.p1"; gene_id "MSTRG.13662";
scaf_00048	transdecoder	CDS	6778675	6778782	.	-	0	transcript_id "MSTRG.13662.1.p1"; gene_id "MSTRG.13662";
scaf_00048	transdecoder	CDS	6779614	6779723	.	-	2	transcript_id "MSTRG.13662.1.p1"; gene_id "MSTRG.13662";
scaf_00048	transdecoder	CDS	6780757	6781029	.	-	2	transcript_id "MSTRG.13662.1.p1"; gene_id "MSTRG.13662";
scaf_00048	transdecoder	CDS	6781927	6782074	.	-	0	transcript_id "MSTRG.13662.1.p1"; gene_id "MSTRG.13662";
scaf_00048	transdecoder	CDS	6784419	6784508	.	-	0	transcript_id "MSTRG.13662.1.p1"; gene_id "MSTRG.13662";
scaf_00048	transdecoder	CDS	6785177	6785347	.	-	0	transcript_id "MSTRG.13662.1.p1"; gene_id "MSTRG.13662";
scaf_00048	transdecoder	CDS	6786476	6786519	.	-	2	transcript_id "MSTRG.13662.1.p1"; gene_id "MSTRG.13662";
scaf_00048	transdecoder	CDS	6788768	6789002	.	-	0	transcript_id "MSTRG.13662.1.p1"; gene_id "MSTRG.13662";
scaf_00048	transdecoder	CDS	6789789	6789920	.	-	0	transcript_id "MSTRG.13662.1.p1"; gene_id "MSTRG.13662";
scaf_00048	transdecoder	exon	6777773	6778782	.	-	.	transcript_id "PMZ_0013679-RA.p1"; gene_id "MSTRG.13662";
scaf_00048	transdecoder	exon	6780779	6781006	.	-	.	transcript_id "PMZ_0013679-RA.p1"; gene_id "MSTRG.13662";
scaf_00048	transdecoder	exon	6784419	6784508	.	-	.	transcript_id "PMZ_0013679-RA.p1"; gene_id "MSTRG.13662";
scaf_00048	transdecoder	exon	6785177	6785347	.	-	.	transcript_id "PMZ_0013679-RA.p1"; gene_id "MSTRG.13662";
scaf_00048	transdecoder	exon	6788799	6788981	.	-	.	transcript_id "PMZ_0013679-RA.p1"; gene_id "MSTRG.13662";
scaf_00048	transdecoder	exon	6789789	6789958	.	-	.	transcript_id "PMZ_0013679-RA.p1"; gene_id "MSTRG.13662";
scaf_00048	transdecoder	exon	6792884	6792929	.	-	.	transcript_id "PMZ_0013679-RA.p1"; gene_id "MSTRG.13662";
scaf_00048	transdecoder	exon	6792954	6793063	.	-	.	transcript_id "PMZ_0013679-RA.p1"; gene_id "MSTRG.13662";
scaf_00048	transdecoder	CDS	6778675	6778782	.	-	0	transcript_id "PMZ_0013679-RA.p1"; gene_id "MSTRG.13662";
scaf_00048	transdecoder	CDS	6780779	6781006	.	-	0	transcript_id "PMZ_0013679-RA.p1"; gene_id "MSTRG.13662";
scaf_00048	transdecoder	CDS	6784419	6784508	.	-	0	transcript_id "PMZ_0013679-RA.p1"; gene_id "MSTRG.13662";
scaf_00048	transdecoder	CDS	6785177	6785347	.	-	0	transcript_id "PMZ_0013679-RA.p1"; gene_id "MSTRG.13662";
scaf_00048	transdecoder	CDS	6788799	6788981	.	-	0	transcript_id "PMZ_0013679-RA.p1"; gene_id "MSTRG.13662";
scaf_00048	transdecoder	CDS	6789789	6789920	.	-	0	transcript_id "PMZ_0013679-RA.p1"; gene_id "MSTRG.13662";
scaf_00048	transdecoder	exon	6817110	6817746	.	+	.	transcript_id "MSTRG.13664.1.p1"; gene_id "MSTRG.13664";
scaf_00048	transdecoder	exon	6821155	6821283	.	+	.	transcript_id "MSTRG.13664.1.p1"; gene_id "MSTRG.13664";
scaf_00048	transdecoder	exon	6823412	6823540	.	+	.	transcript_id "MSTRG.13664.1.p1"; gene_id "MSTRG.13664";
scaf_00048	transdecoder	exon	6825631	6825770	.	+	.	transcript_id "MSTRG.13664.1.p1"; gene_id "MSTRG.13664";
scaf_00048	transdecoder	exon	6826469	6826546	.	+	.	transcript_id "MSTRG.13664.1.p1"; gene_id "MSTRG.13664";
scaf_00048	transdecoder	exon	6827052	6827130	.	+	.	transcript_id "MSTRG.13664.1.p1"; gene_id "MSTRG.13664";
scaf_00048	transdecoder	exon	6828355	6828480	.	+	.	transcript_id "MSTRG.13664.1.p1"; gene_id "MSTRG.13664";
scaf_00048	transdecoder	exon	6830329	6830413	.	+	.	transcript_id "MSTRG.13664.1.p1"; gene_id "MSTRG.13664";
scaf_00048	transdecoder	exon	6832674	6832775	.	+	.	transcript_id "MSTRG.13664.1.p1"; gene_id "MSTRG.13664";
scaf_00048	transdecoder	exon	6833858	6833942	.	+	.	transcript_id "MSTRG.13664.1.p1"; gene_id "MSTRG.13664";
scaf_00048	transdecoder	exon	6837215	6837394	.	+	.	transcript_id "MSTRG.13664.1.p1"; gene_id "MSTRG.13664";
scaf_00048	transdecoder	exon	6838846	6838915	.	+	.	transcript_id "MSTRG.13664.1.p1"; gene_id "MSTRG.13664";
scaf_00048	transdecoder	exon	6844363	6844473	.	+	.	transcript_id "MSTRG.13664.1.p1"; gene_id "MSTRG.13664";
scaf_00048	transdecoder	exon	6846453	6846666	.	+	.	transcript_id "MSTRG.13664.1.p1"; gene_id "MSTRG.13664";
scaf_00048	transdecoder	exon	6847073	6847206	.	+	.	transcript_id "MSTRG.13664.1.p1"; gene_id "MSTRG.13664";
scaf_00048	transdecoder	exon	6848271	6848425	.	+	.	transcript_id "MSTRG.13664.1.p1"; gene_id "MSTRG.13664";
scaf_00048	transdecoder	exon	6850178	6850220	.	+	.	transcript_id "MSTRG.13664.1.p1"; gene_id "MSTRG.13664";
scaf_00048	transdecoder	exon	6851938	6852011	.	+	.	transcript_id "MSTRG.13664.1.p1"; gene_id "MSTRG.13664";
scaf_00048	transdecoder	exon	6852166	6852198	.	+	.	transcript_id "MSTRG.13664.1.p1"; gene_id "MSTRG.13664";
scaf_00048	transdecoder	exon	6852548	6852586	.	+	.	transcript_id "MSTRG.13664.1.p1"; gene_id "MSTRG.13664";
scaf_00048	transdecoder	exon	6853627	6853731	.	+	.	transcript_id "MSTRG.13664.1.p1"; gene_id "MSTRG.13664";
scaf_00048	transdecoder	exon	6854295	6854381	.	+	.	transcript_id "MSTRG.13664.1.p1"; gene_id "MSTRG.13664";
scaf_00048	transdecoder	exon	6855402	6860719	.	+	.	transcript_id "MSTRG.13664.1.p1"; gene_id "MSTRG.13664";
scaf_00048	transdecoder	CDS	6817455	6817746	.	+	0	transcript_id "MSTRG.13664.1.p1"; gene_id "MSTRG.13664";
scaf_00048	transdecoder	CDS	6821155	6821283	.	+	2	transcript_id "MSTRG.13664.1.p1"; gene_id "MSTRG.13664";
scaf_00048	transdecoder	CDS	6823412	6823540	.	+	2	transcript_id "MSTRG.13664.1.p1"; gene_id "MSTRG.13664";
scaf_00048	transdecoder	CDS	6825631	6825770	.	+	2	transcript_id "MSTRG.13664.1.p1"; gene_id "MSTRG.13664";
scaf_00048	transdecoder	CDS	6826469	6826546	.	+	0	transcript_id "MSTRG.13664.1.p1"; gene_id "MSTRG.13664";
scaf_00048	transdecoder	CDS	6827052	6827130	.	+	0	transcript_id "MSTRG.13664.1.p1"; gene_id "MSTRG.13664";
scaf_00048	transdecoder	CDS	6828355	6828480	.	+	2	transcript_id "MSTRG.13664.1.p1"; gene_id "MSTRG.13664";
scaf_00048	transdecoder	CDS	6830329	6830413	.	+	2	transcript_id "MSTRG.13664.1.p1"; gene_id "MSTRG.13664";
scaf_00048	transdecoder	CDS	6832674	6832775	.	+	1	transcript_id "MSTRG.13664.1.p1"; gene_id "MSTRG.13664";
scaf_00048	transdecoder	CDS	6833858	6833942	.	+	1	transcript_id "MSTRG.13664.1.p1"; gene_id "MSTRG.13664";
scaf_00048	transdecoder	CDS	6837215	6837394	.	+	0	transcript_id "MSTRG.13664.1.p1"; gene_id "MSTRG.13664";
scaf_00048	transdecoder	CDS	6838846	6838915	.	+	0	transcript_id "MSTRG.13664.1.p1"; gene_id "MSTRG.13664";
scaf_00048	transdecoder	CDS	6844363	6844473	.	+	2	transcript_id "MSTRG.13664.1.p1"; gene_id "MSTRG.13664";
scaf_00048	transdecoder	CDS	6846453	6846666	.	+	2	transcript_id "MSTRG.13664.1.p1"; gene_id "MSTRG.13664";
scaf_00048	transdecoder	CDS	6847073	6847206	.	+	1	transcript_id "MSTRG.13664.1.p1"; gene_id "MSTRG.13664";
scaf_00048	transdecoder	CDS	6848271	6848425	.	+	2	transcript_id "MSTRG.13664.1.p1"; gene_id "MSTRG.13664";
scaf_00048	transdecoder	CDS	6850178	6850220	.	+	0	transcript_id "MSTRG.13664.1.p1"; gene_id "MSTRG.13664";
scaf_00048	transdecoder	CDS	6851938	6852011	.	+	2	transcript_id "MSTRG.13664.1.p1"; gene_id "MSTRG.13664";
scaf_00048	transdecoder	CDS	6852166	6852198	.	+	0	transcript_id "MSTRG.13664.1.p1"; gene_id "MSTRG.13664";
scaf_00048	transdecoder	CDS	6852548	6852586	.	+	0	transcript_id "MSTRG.13664.1.p1"; gene_id "MSTRG.13664";
scaf_00048	transdecoder	CDS	6853627	6853731	.	+	0	transcript_id "MSTRG.13664.1.p1"; gene_id "MSTRG.13664";
scaf_00048	transdecoder	CDS	6854295	6854381	.	+	0	transcript_id "MSTRG.13664.1.p1"; gene_id "MSTRG.13664";
scaf_00048	transdecoder	CDS	6855402	6855596	.	+	0	transcript_id "MSTRG.13664.1.p1"; gene_id "MSTRG.13664";
scaf_00048	transdecoder	exon	6817110	6817746	.	+	.	transcript_id "MSTRG.13664.2.p1"; gene_id "MSTRG.13664";
scaf_00048	transdecoder	exon	6821155	6821283	.	+	.	transcript_id "MSTRG.13664.2.p1"; gene_id "MSTRG.13664";
scaf_00048	transdecoder	exon	6823412	6823540	.	+	.	transcript_id "MSTRG.13664.2.p1"; gene_id "MSTRG.13664";
scaf_00048	transdecoder	exon	6825631	6825770	.	+	.	transcript_id "MSTRG.13664.2.p1"; gene_id "MSTRG.13664";
scaf_00048	transdecoder	exon	6826469	6826546	.	+	.	transcript_id "MSTRG.13664.2.p1"; gene_id "MSTRG.13664";
scaf_00048	transdecoder	exon	6827052	6827130	.	+	.	transcript_id "MSTRG.13664.2.p1"; gene_id "MSTRG.13664";
scaf_00048	transdecoder	exon	6828355	6828480	.	+	.	transcript_id "MSTRG.13664.2.p1"; gene_id "MSTRG.13664";
scaf_00048	transdecoder	exon	6830329	6830413	.	+	.	transcript_id "MSTRG.13664.2.p1"; gene_id "MSTRG.13664";
scaf_00048	transdecoder	exon	6832674	6832775	.	+	.	transcript_id "MSTRG.13664.2.p1"; gene_id "MSTRG.13664";
scaf_00048	transdecoder	exon	6833858	6833942	.	+	.	transcript_id "MSTRG.13664.2.p1"; gene_id "MSTRG.13664";
scaf_00048	transdecoder	exon	6837215	6837394	.	+	.	transcript_id "MSTRG.13664.2.p1"; gene_id "MSTRG.13664";
scaf_00048	transdecoder	exon	6838846	6838915	.	+	.	transcript_id "MSTRG.13664.2.p1"; gene_id "MSTRG.13664";
scaf_00048	transdecoder	exon	6844363	6844473	.	+	.	transcript_id "MSTRG.13664.2.p1"; gene_id "MSTRG.13664";
scaf_00048	transdecoder	exon	6846453	6846666	.	+	.	transcript_id "MSTRG.13664.2.p1"; gene_id "MSTRG.13664";
scaf_00048	transdecoder	exon	6847073	6847206	.	+	.	transcript_id "MSTRG.13664.2.p1"; gene_id "MSTRG.13664";
scaf_00048	transdecoder	exon	6848271	6848479	.	+	.	transcript_id "MSTRG.13664.2.p1"; gene_id "MSTRG.13664";
scaf_00048	transdecoder	exon	6850178	6850220	.	+	.	transcript_id "MSTRG.13664.2.p1"; gene_id "MSTRG.13664";
scaf_00048	transdecoder	exon	6851938	6852011	.	+	.	transcript_id "MSTRG.13664.2.p1"; gene_id "MSTRG.13664";
scaf_00048	transdecoder	exon	6852166	6852198	.	+	.	transcript_id "MSTRG.13664.2.p1"; gene_id "MSTRG.13664";
scaf_00048	transdecoder	exon	6852548	6852586	.	+	.	transcript_id "MSTRG.13664.2.p1"; gene_id "MSTRG.13664";
scaf_00048	transdecoder	exon	6853627	6853731	.	+	.	transcript_id "MSTRG.13664.2.p1"; gene_id "MSTRG.13664";
scaf_00048	transdecoder	exon	6854295	6854381	.	+	.	transcript_id "MSTRG.13664.2.p1"; gene_id "MSTRG.13664";
scaf_00048	transdecoder	exon	6855402	6860719	.	+	.	transcript_id "MSTRG.13664.2.p1"; gene_id "MSTRG.13664";
scaf_00048	transdecoder	CDS	6817455	6817746	.	+	0	transcript_id "MSTRG.13664.2.p1"; gene_id "MSTRG.13664";
scaf_00048	transdecoder	CDS	6821155	6821283	.	+	2	transcript_id "MSTRG.13664.2.p1"; gene_id "MSTRG.13664";
scaf_00048	transdecoder	CDS	6823412	6823540	.	+	2	transcript_id "MSTRG.13664.2.p1"; gene_id "MSTRG.13664";
scaf_00048	transdecoder	CDS	6825631	6825770	.	+	2	transcript_id "MSTRG.13664.2.p1"; gene_id "MSTRG.13664";
scaf_00048	transdecoder	CDS	6826469	6826546	.	+	0	transcript_id "MSTRG.13664.2.p1"; gene_id "MSTRG.13664";
scaf_00048	transdecoder	CDS	6827052	6827130	.	+	0	transcript_id "MSTRG.13664.2.p1"; gene_id "MSTRG.13664";
scaf_00048	transdecoder	CDS	6828355	6828480	.	+	2	transcript_id "MSTRG.13664.2.p1"; gene_id "MSTRG.13664";
scaf_00048	transdecoder	CDS	6830329	6830413	.	+	2	transcript_id "MSTRG.13664.2.p1"; gene_id "MSTRG.13664";
scaf_00048	transdecoder	CDS	6832674	6832775	.	+	1	transcript_id "MSTRG.13664.2.p1"; gene_id "MSTRG.13664";
scaf_00048	transdecoder	CDS	6833858	6833942	.	+	1	transcript_id "MSTRG.13664.2.p1"; gene_id "MSTRG.13664";
scaf_00048	transdecoder	CDS	6837215	6837394	.	+	0	transcript_id "MSTRG.13664.2.p1"; gene_id "MSTRG.13664";
scaf_00048	transdecoder	CDS	6838846	6838915	.	+	0	transcript_id "MSTRG.13664.2.p1"; gene_id "MSTRG.13664";
scaf_00048	transdecoder	CDS	6844363	6844473	.	+	2	transcript_id "MSTRG.13664.2.p1"; gene_id "MSTRG.13664";
scaf_00048	transdecoder	CDS	6846453	6846666	.	+	2	transcript_id "MSTRG.13664.2.p1"; gene_id "MSTRG.13664";
scaf_00048	transdecoder	CDS	6847073	6847206	.	+	1	transcript_id "MSTRG.13664.2.p1"; gene_id "MSTRG.13664";
scaf_00048	transdecoder	CDS	6848271	6848479	.	+	2	transcript_id "MSTRG.13664.2.p1"; gene_id "MSTRG.13664";
scaf_00048	transdecoder	CDS	6850178	6850220	.	+	0	transcript_id "MSTRG.13664.2.p1"; gene_id "MSTRG.13664";
scaf_00048	transdecoder	CDS	6851938	6852011	.	+	2	transcript_id "MSTRG.13664.2.p1"; gene_id "MSTRG.13664";
scaf_00048	transdecoder	CDS	6852166	6852198	.	+	0	transcript_id "MSTRG.13664.2.p1"; gene_id "MSTRG.13664";
scaf_00048	transdecoder	CDS	6852548	6852586	.	+	0	transcript_id "MSTRG.13664.2.p1"; gene_id "MSTRG.13664";
scaf_00048	transdecoder	CDS	6853627	6853731	.	+	0	transcript_id "MSTRG.13664.2.p1"; gene_id "MSTRG.13664";
scaf_00048	transdecoder	CDS	6854295	6854381	.	+	0	transcript_id "MSTRG.13664.2.p1"; gene_id "MSTRG.13664";
scaf_00048	transdecoder	CDS	6855402	6855596	.	+	0	transcript_id "MSTRG.13664.2.p1"; gene_id "MSTRG.13664";
scaf_00048	transdecoder	exon	6817360	6817746	.	+	.	transcript_id "PMZ_0011187-RA.p1"; gene_id "MSTRG.13664";
scaf_00048	transdecoder	exon	6820796	6820878	.	+	.	transcript_id "PMZ_0011187-RA.p1"; gene_id "MSTRG.13664";
scaf_00048	transdecoder	exon	6823459	6823540	.	+	.	transcript_id "PMZ_0011187-RA.p1"; gene_id "MSTRG.13664";
scaf_00048	transdecoder	exon	6825655	6825727	.	+	.	transcript_id "PMZ_0011187-RA.p1"; gene_id "MSTRG.13664";
scaf_00048	transdecoder	exon	6830357	6830413	.	+	.	transcript_id "PMZ_0011187-RA.p1"; gene_id "MSTRG.13664";
scaf_00048	transdecoder	exon	6832674	6832779	.	+	.	transcript_id "PMZ_0011187-RA.p1"; gene_id "MSTRG.13664";
scaf_00048	transdecoder	CDS	6817455	6817746	.	+	0	transcript_id "PMZ_0011187-RA.p1"; gene_id "MSTRG.13664";
scaf_00048	transdecoder	CDS	6820796	6820878	.	+	2	transcript_id "PMZ_0011187-RA.p1"; gene_id "MSTRG.13664";
scaf_00048	transdecoder	CDS	6823459	6823540	.	+	0	transcript_id "PMZ_0011187-RA.p1"; gene_id "MSTRG.13664";
scaf_00048	transdecoder	CDS	6825655	6825727	.	+	2	transcript_id "PMZ_0011187-RA.p1"; gene_id "MSTRG.13664";
scaf_00048	transdecoder	CDS	6830357	6830413	.	+	1	transcript_id "PMZ_0011187-RA.p1"; gene_id "MSTRG.13664";
scaf_00048	transdecoder	CDS	6832674	6832779	.	+	1	transcript_id "PMZ_0011187-RA.p1"; gene_id "MSTRG.13664";
scaf_00048	transdecoder	exon	6837221	6837350	.	+	.	transcript_id "PMZ_0044815-RA.p1"; gene_id "MSTRG.13664";
scaf_00048	transdecoder	exon	6844363	6844481	.	+	.	transcript_id "PMZ_0044815-RA.p1"; gene_id "MSTRG.13664";
scaf_00048	transdecoder	exon	6846515	6846666	.	+	.	transcript_id "PMZ_0044815-RA.p1"; gene_id "MSTRG.13664";
scaf_00048	transdecoder	exon	6847073	6847238	.	+	.	transcript_id "PMZ_0044815-RA.p1"; gene_id "MSTRG.13664";
scaf_00048	transdecoder	exon	6848273	6848456	.	+	.	transcript_id "PMZ_0044815-RA.p1"; gene_id "MSTRG.13664";
scaf_00048	transdecoder	exon	6851938	6852011	.	+	.	transcript_id "PMZ_0044815-RA.p1"; gene_id "MSTRG.13664";
scaf_00048	transdecoder	exon	6853627	6853731	.	+	.	transcript_id "PMZ_0044815-RA.p1"; gene_id "MSTRG.13664";
scaf_00048	transdecoder	exon	6854295	6854381	.	+	.	transcript_id "PMZ_0044815-RA.p1"; gene_id "MSTRG.13664";
scaf_00048	transdecoder	exon	6855402	6855904	.	+	.	transcript_id "PMZ_0044815-RA.p1"; gene_id "MSTRG.13664";
scaf_00048	transdecoder	CDS	6837221	6837350	.	+	0	transcript_id "PMZ_0044815-RA.p1"; gene_id "MSTRG.13664";
scaf_00048	transdecoder	CDS	6844363	6844481	.	+	2	transcript_id "PMZ_0044815-RA.p1"; gene_id "MSTRG.13664";
scaf_00048	transdecoder	CDS	6846515	6846666	.	+	0	transcript_id "PMZ_0044815-RA.p1"; gene_id "MSTRG.13664";
scaf_00048	transdecoder	CDS	6847073	6847238	.	+	1	transcript_id "PMZ_0044815-RA.p1"; gene_id "MSTRG.13664";
scaf_00048	transdecoder	CDS	6848273	6848456	.	+	0	transcript_id "PMZ_0044815-RA.p1"; gene_id "MSTRG.13664";
scaf_00048	transdecoder	CDS	6851938	6852011	.	+	2	transcript_id "PMZ_0044815-RA.p1"; gene_id "MSTRG.13664";
scaf_00048	transdecoder	CDS	6853627	6853731	.	+	0	transcript_id "PMZ_0044815-RA.p1"; gene_id "MSTRG.13664";
scaf_00048	transdecoder	CDS	6854295	6854381	.	+	0	transcript_id "PMZ_0044815-RA.p1"; gene_id "MSTRG.13664";
scaf_00048	transdecoder	CDS	6855402	6855596	.	+	0	transcript_id "PMZ_0044815-RA.p1"; gene_id "MSTRG.13664";
scaf_00048	transdecoder	exon	6866536	6867751	.	+	.	transcript_id "MSTRG.13666.1.p1"; gene_id "MSTRG.13666";
scaf_00048	transdecoder	exon	6878041	6878169	.	+	.	transcript_id "MSTRG.13666.1.p1"; gene_id "MSTRG.13666";
scaf_00048	transdecoder	exon	6879813	6879941	.	+	.	transcript_id "MSTRG.13666.1.p1"; gene_id "MSTRG.13666";
scaf_00048	transdecoder	exon	6880546	6880685	.	+	.	transcript_id "MSTRG.13666.1.p1"; gene_id "MSTRG.13666";
scaf_00048	transdecoder	exon	6882076	6882153	.	+	.	transcript_id "MSTRG.13666.1.p1"; gene_id "MSTRG.13666";
scaf_00048	transdecoder	exon	6883135	6883213	.	+	.	transcript_id "MSTRG.13666.1.p1"; gene_id "MSTRG.13666";
scaf_00048	transdecoder	exon	6883529	6883654	.	+	.	transcript_id "MSTRG.13666.1.p1"; gene_id "MSTRG.13666";
scaf_00048	transdecoder	exon	6884835	6884919	.	+	.	transcript_id "MSTRG.13666.1.p1"; gene_id "MSTRG.13666";
scaf_00048	transdecoder	exon	6886549	6886653	.	+	.	transcript_id "MSTRG.13666.1.p1"; gene_id "MSTRG.13666";
scaf_00048	transdecoder	exon	6887867	6887951	.	+	.	transcript_id "MSTRG.13666.1.p1"; gene_id "MSTRG.13666";
scaf_00048	transdecoder	exon	6892138	6892311	.	+	.	transcript_id "MSTRG.13666.1.p1"; gene_id "MSTRG.13666";
scaf_00048	transdecoder	exon	6892767	6892836	.	+	.	transcript_id "MSTRG.13666.1.p1"; gene_id "MSTRG.13666";
scaf_00048	transdecoder	exon	6893834	6893944	.	+	.	transcript_id "MSTRG.13666.1.p1"; gene_id "MSTRG.13666";
scaf_00048	transdecoder	exon	6894856	6895072	.	+	.	transcript_id "MSTRG.13666.1.p1"; gene_id "MSTRG.13666";
scaf_00048	transdecoder	exon	6895615	6895748	.	+	.	transcript_id "MSTRG.13666.1.p1"; gene_id "MSTRG.13666";
scaf_00048	transdecoder	exon	6896209	6896282	.	+	.	transcript_id "MSTRG.13666.1.p1"; gene_id "MSTRG.13666";
scaf_00048	transdecoder	exon	6897803	6897886	.	+	.	transcript_id "MSTRG.13666.1.p1"; gene_id "MSTRG.13666";
scaf_00048	transdecoder	exon	6899606	6899692	.	+	.	transcript_id "MSTRG.13666.1.p1"; gene_id "MSTRG.13666";
scaf_00048	transdecoder	exon	6904140	6908397	.	+	.	transcript_id "MSTRG.13666.1.p1"; gene_id "MSTRG.13666";
scaf_00048	transdecoder	CDS	6867679	6867751	.	+	0	transcript_id "MSTRG.13666.1.p1"; gene_id "MSTRG.13666";
scaf_00048	transdecoder	CDS	6878041	6878169	.	+	2	transcript_id "MSTRG.13666.1.p1"; gene_id "MSTRG.13666";
scaf_00048	transdecoder	CDS	6879813	6879941	.	+	2	transcript_id "MSTRG.13666.1.p1"; gene_id "MSTRG.13666";
scaf_00048	transdecoder	CDS	6880546	6880685	.	+	2	transcript_id "MSTRG.13666.1.p1"; gene_id "MSTRG.13666";
scaf_00048	transdecoder	CDS	6882076	6882153	.	+	0	transcript_id "MSTRG.13666.1.p1"; gene_id "MSTRG.13666";
scaf_00048	transdecoder	CDS	6883135	6883213	.	+	0	transcript_id "MSTRG.13666.1.p1"; gene_id "MSTRG.13666";
scaf_00048	transdecoder	CDS	6883529	6883654	.	+	2	transcript_id "MSTRG.13666.1.p1"; gene_id "MSTRG.13666";
scaf_00048	transdecoder	CDS	6884835	6884919	.	+	2	transcript_id "MSTRG.13666.1.p1"; gene_id "MSTRG.13666";
scaf_00048	transdecoder	CDS	6886549	6886653	.	+	1	transcript_id "MSTRG.13666.1.p1"; gene_id "MSTRG.13666";
scaf_00048	transdecoder	CDS	6887867	6887951	.	+	1	transcript_id "MSTRG.13666.1.p1"; gene_id "MSTRG.13666";
scaf_00048	transdecoder	CDS	6892138	6892311	.	+	0	transcript_id "MSTRG.13666.1.p1"; gene_id "MSTRG.13666";
scaf_00048	transdecoder	CDS	6892767	6892836	.	+	0	transcript_id "MSTRG.13666.1.p1"; gene_id "MSTRG.13666";
scaf_00048	transdecoder	CDS	6893834	6893944	.	+	2	transcript_id "MSTRG.13666.1.p1"; gene_id "MSTRG.13666";
scaf_00048	transdecoder	CDS	6894856	6895072	.	+	2	transcript_id "MSTRG.13666.1.p1"; gene_id "MSTRG.13666";
scaf_00048	transdecoder	CDS	6895615	6895748	.	+	1	transcript_id "MSTRG.13666.1.p1"; gene_id "MSTRG.13666";
scaf_00048	transdecoder	CDS	6896209	6896282	.	+	2	transcript_id "MSTRG.13666.1.p1"; gene_id "MSTRG.13666";
scaf_00048	transdecoder	CDS	6897803	6897886	.	+	0	transcript_id "MSTRG.13666.1.p1"; gene_id "MSTRG.13666";
scaf_00048	transdecoder	CDS	6899606	6899692	.	+	0	transcript_id "MSTRG.13666.1.p1"; gene_id "MSTRG.13666";
scaf_00048	transdecoder	CDS	6904140	6904205	.	+	0	transcript_id "MSTRG.13666.1.p1"; gene_id "MSTRG.13666";
scaf_00048	transdecoder	exon	6876293	6876308	.	+	.	transcript_id "PMZ_0044816-RA.p1"; gene_id "MSTRG.13666";
scaf_00048	transdecoder	exon	6878041	6878169	.	+	.	transcript_id "PMZ_0044816-RA.p1"; gene_id "MSTRG.13666";
scaf_00048	transdecoder	exon	6880546	6880685	.	+	.	transcript_id "PMZ_0044816-RA.p1"; gene_id "MSTRG.13666";
scaf_00048	transdecoder	exon	6884783	6884919	.	+	.	transcript_id "PMZ_0044816-RA.p1"; gene_id "MSTRG.13666";
scaf_00048	transdecoder	exon	6886549	6886676	.	+	.	transcript_id "PMZ_0044816-RA.p1"; gene_id "MSTRG.13666";
scaf_00048	transdecoder	CDS	6876293	6876308	.	+	0	transcript_id "PMZ_0044816-RA.p1"; gene_id "MSTRG.13666";
scaf_00048	transdecoder	CDS	6878041	6878169	.	+	2	transcript_id "PMZ_0044816-RA.p1"; gene_id "MSTRG.13666";
scaf_00048	transdecoder	CDS	6880546	6880685	.	+	2	transcript_id "PMZ_0044816-RA.p1"; gene_id "MSTRG.13666";
scaf_00048	transdecoder	CDS	6884783	6884919	.	+	0	transcript_id "PMZ_0044816-RA.p1"; gene_id "MSTRG.13666";
scaf_00048	transdecoder	CDS	6886549	6886657	.	+	1	transcript_id "PMZ_0044816-RA.p1"; gene_id "MSTRG.13666";
scaf_00048	transdecoder	exon	6890173	6890214	.	+	.	transcript_id "PMZ_0044817-RA.p2"; gene_id "MSTRG.13666";
scaf_00048	transdecoder	exon	6892138	6892340	.	+	.	transcript_id "PMZ_0044817-RA.p2"; gene_id "MSTRG.13666";
scaf_00048	transdecoder	exon	6893811	6893944	.	+	.	transcript_id "PMZ_0044817-RA.p2"; gene_id "MSTRG.13666";
scaf_00048	transdecoder	exon	6894856	6894988	.	+	.	transcript_id "PMZ_0044817-RA.p2"; gene_id "MSTRG.13666";
scaf_00048	transdecoder	exon	6895660	6895748	.	+	.	transcript_id "PMZ_0044817-RA.p2"; gene_id "MSTRG.13666";
scaf_00048	transdecoder	exon	6896209	6896282	.	+	.	transcript_id "PMZ_0044817-RA.p2"; gene_id "MSTRG.13666";
scaf_00048	transdecoder	exon	6899606	6899692	.	+	.	transcript_id "PMZ_0044817-RA.p2"; gene_id "MSTRG.13666";
scaf_00048	transdecoder	exon	6904140	6904231	.	+	.	transcript_id "PMZ_0044817-RA.p2"; gene_id "MSTRG.13666";
scaf_00048	transdecoder	CDS	6890173	6890214	.	+	0	transcript_id "PMZ_0044817-RA.p2"; gene_id "MSTRG.13666";
scaf_00048	transdecoder	CDS	6892138	6892340	.	+	0	transcript_id "PMZ_0044817-RA.p2"; gene_id "MSTRG.13666";
scaf_00048	transdecoder	CDS	6893811	6893944	.	+	1	transcript_id "PMZ_0044817-RA.p2"; gene_id "MSTRG.13666";
scaf_00048	transdecoder	CDS	6894856	6894988	.	+	2	transcript_id "PMZ_0044817-RA.p2"; gene_id "MSTRG.13666";
scaf_00048	transdecoder	CDS	6895660	6895748	.	+	1	transcript_id "PMZ_0044817-RA.p2"; gene_id "MSTRG.13666";
scaf_00048	transdecoder	CDS	6896209	6896282	.	+	2	transcript_id "PMZ_0044817-RA.p2"; gene_id "MSTRG.13666";
scaf_00048	transdecoder	CDS	6899606	6899692	.	+	0	transcript_id "PMZ_0044817-RA.p2"; gene_id "MSTRG.13666";
scaf_00048	transdecoder	CDS	6904140	6904205	.	+	0	transcript_id "PMZ_0044817-RA.p2"; gene_id "MSTRG.13666";
scaf_00048	transdecoder	exon	6918164	6922481	.	-	.	transcript_id "MSTRG.13665.1.p3"; gene_id "MSTRG.13665";
scaf_00048	transdecoder	exon	6923062	6923207	.	-	.	transcript_id "MSTRG.13665.1.p3"; gene_id "MSTRG.13665";
scaf_00048	transdecoder	exon	6929405	6930308	.	-	.	transcript_id "MSTRG.13665.1.p3"; gene_id "MSTRG.13665";
scaf_00048	transdecoder	CDS	6921243	6922004	.	-	0	transcript_id "MSTRG.13665.1.p3"; gene_id "MSTRG.13665";
scaf_00048	transdecoder	exon	6920083	6920124	.	-	.	transcript_id "PMZ_0033801-RA.p2"; gene_id "MSTRG.13665";
scaf_00048	transdecoder	exon	6923062	6923207	.	-	.	transcript_id "PMZ_0033801-RA.p2"; gene_id "MSTRG.13665";
scaf_00048	transdecoder	exon	6943837	6944168	.	-	.	transcript_id "PMZ_0033801-RA.p2"; gene_id "MSTRG.13665";
scaf_00048	transdecoder	exon	6945249	6945541	.	-	.	transcript_id "PMZ_0033801-RA.p2"; gene_id "MSTRG.13665";
scaf_00048	transdecoder	exon	6945795	6946002	.	-	.	transcript_id "PMZ_0033801-RA.p2"; gene_id "MSTRG.13665";
scaf_00048	transdecoder	exon	6947893	6948214	.	-	.	transcript_id "PMZ_0033801-RA.p2"; gene_id "MSTRG.13665";
scaf_00048	transdecoder	exon	6950692	6950914	.	-	.	transcript_id "PMZ_0033801-RA.p2"; gene_id "MSTRG.13665";
scaf_00048	transdecoder	CDS	6920083	6920124	.	-	0	transcript_id "PMZ_0033801-RA.p2"; gene_id "MSTRG.13665";
scaf_00048	transdecoder	CDS	6923062	6923207	.	-	2	transcript_id "PMZ_0033801-RA.p2"; gene_id "MSTRG.13665";
scaf_00048	transdecoder	CDS	6943837	6944168	.	-	1	transcript_id "PMZ_0033801-RA.p2"; gene_id "MSTRG.13665";
scaf_00048	transdecoder	CDS	6945249	6945541	.	-	0	transcript_id "PMZ_0033801-RA.p2"; gene_id "MSTRG.13665";
scaf_00048	transdecoder	CDS	6945795	6946002	.	-	1	transcript_id "PMZ_0033801-RA.p2"; gene_id "MSTRG.13665";
scaf_00048	transdecoder	CDS	6947893	6948209	.	-	0	transcript_id "PMZ_0033801-RA.p2"; gene_id "MSTRG.13665";
scaf_00048	transdecoder	exon	6957852	6958272	.	+	.	transcript_id "PMZ_0044818-RA.p1"; gene_id "MSTRG.13667";
scaf_00048	transdecoder	exon	6958953	6959063	.	+	.	transcript_id "PMZ_0044818-RA.p1"; gene_id "MSTRG.13667";
scaf_00048	transdecoder	exon	6961001	6961100	.	+	.	transcript_id "PMZ_0044818-RA.p1"; gene_id "MSTRG.13667";
scaf_00048	transdecoder	exon	6964738	6964831	.	+	.	transcript_id "PMZ_0044818-RA.p1"; gene_id "MSTRG.13667";
scaf_00048	transdecoder	exon	6965675	6965823	.	+	.	transcript_id "PMZ_0044818-RA.p1"; gene_id "MSTRG.13667";
scaf_00048	transdecoder	exon	6965954	6966101	.	+	.	transcript_id "PMZ_0044818-RA.p1"; gene_id "MSTRG.13667";
scaf_00048	transdecoder	exon	6968578	6968698	.	+	.	transcript_id "PMZ_0044818-RA.p1"; gene_id "MSTRG.13667";
scaf_00048	transdecoder	exon	6969707	6969780	.	+	.	transcript_id "PMZ_0044818-RA.p1"; gene_id "MSTRG.13667";
scaf_00048	transdecoder	exon	6970465	6971553	.	+	.	transcript_id "PMZ_0044818-RA.p1"; gene_id "MSTRG.13667";
scaf_00048	transdecoder	CDS	6958080	6958272	.	+	0	transcript_id "PMZ_0044818-RA.p1"; gene_id "MSTRG.13667";
scaf_00048	transdecoder	CDS	6958953	6959063	.	+	2	transcript_id "PMZ_0044818-RA.p1"; gene_id "MSTRG.13667";
scaf_00048	transdecoder	CDS	6961001	6961100	.	+	2	transcript_id "PMZ_0044818-RA.p1"; gene_id "MSTRG.13667";
scaf_00048	transdecoder	CDS	6964738	6964831	.	+	1	transcript_id "PMZ_0044818-RA.p1"; gene_id "MSTRG.13667";
scaf_00048	transdecoder	CDS	6965675	6965823	.	+	0	transcript_id "PMZ_0044818-RA.p1"; gene_id "MSTRG.13667";
scaf_00048	transdecoder	CDS	6965954	6966101	.	+	1	transcript_id "PMZ_0044818-RA.p1"; gene_id "MSTRG.13667";
scaf_00048	transdecoder	CDS	6968578	6968698	.	+	0	transcript_id "PMZ_0044818-RA.p1"; gene_id "MSTRG.13667";
scaf_00048	transdecoder	CDS	6969707	6969780	.	+	2	transcript_id "PMZ_0044818-RA.p1"; gene_id "MSTRG.13667";
scaf_00048	transdecoder	CDS	6970465	6970614	.	+	0	transcript_id "PMZ_0044818-RA.p1"; gene_id "MSTRG.13667";
scaf_00048	transdecoder	exon	6957991	6958272	.	+	.	transcript_id "MSTRG.13667.2.p1"; gene_id "MSTRG.13667";
scaf_00048	transdecoder	exon	6958953	6959063	.	+	.	transcript_id "MSTRG.13667.2.p1"; gene_id "MSTRG.13667";
scaf_00048	transdecoder	exon	6961001	6961087	.	+	.	transcript_id "MSTRG.13667.2.p1"; gene_id "MSTRG.13667";
scaf_00048	transdecoder	exon	6962580	6962683	.	+	.	transcript_id "MSTRG.13667.2.p1"; gene_id "MSTRG.13667";
scaf_00048	transdecoder	exon	6963397	6963491	.	+	.	transcript_id "MSTRG.13667.2.p1"; gene_id "MSTRG.13667";
scaf_00048	transdecoder	exon	6964738	6964831	.	+	.	transcript_id "MSTRG.13667.2.p1"; gene_id "MSTRG.13667";
scaf_00048	transdecoder	exon	6965675	6965823	.	+	.	transcript_id "MSTRG.13667.2.p1"; gene_id "MSTRG.13667";
scaf_00048	transdecoder	exon	6965954	6966101	.	+	.	transcript_id "MSTRG.13667.2.p1"; gene_id "MSTRG.13667";
scaf_00048	transdecoder	exon	6968578	6968698	.	+	.	transcript_id "MSTRG.13667.2.p1"; gene_id "MSTRG.13667";
scaf_00048	transdecoder	exon	6969674	6969780	.	+	.	transcript_id "MSTRG.13667.2.p1"; gene_id "MSTRG.13667";
scaf_00048	transdecoder	exon	6970465	6971422	.	+	.	transcript_id "MSTRG.13667.2.p1"; gene_id "MSTRG.13667";
scaf_00048	transdecoder	CDS	6958080	6958272	.	+	0	transcript_id "MSTRG.13667.2.p1"; gene_id "MSTRG.13667";
scaf_00048	transdecoder	CDS	6958953	6959063	.	+	2	transcript_id "MSTRG.13667.2.p1"; gene_id "MSTRG.13667";
scaf_00048	transdecoder	CDS	6961001	6961087	.	+	2	transcript_id "MSTRG.13667.2.p1"; gene_id "MSTRG.13667";
scaf_00048	transdecoder	CDS	6962580	6962683	.	+	2	transcript_id "MSTRG.13667.2.p1"; gene_id "MSTRG.13667";
scaf_00048	transdecoder	CDS	6963397	6963491	.	+	0	transcript_id "MSTRG.13667.2.p1"; gene_id "MSTRG.13667";
scaf_00048	transdecoder	CDS	6964738	6964831	.	+	1	transcript_id "MSTRG.13667.2.p1"; gene_id "MSTRG.13667";
scaf_00048	transdecoder	CDS	6965675	6965823	.	+	0	transcript_id "MSTRG.13667.2.p1"; gene_id "MSTRG.13667";
scaf_00048	transdecoder	CDS	6965954	6966101	.	+	1	transcript_id "MSTRG.13667.2.p1"; gene_id "MSTRG.13667";
scaf_00048	transdecoder	CDS	6968578	6968698	.	+	0	transcript_id "MSTRG.13667.2.p1"; gene_id "MSTRG.13667";
scaf_00048	transdecoder	CDS	6969674	6969780	.	+	2	transcript_id "MSTRG.13667.2.p1"; gene_id "MSTRG.13667";
scaf_00048	transdecoder	CDS	6970465	6970614	.	+	0	transcript_id "MSTRG.13667.2.p1"; gene_id "MSTRG.13667";
scaf_00048	transdecoder	exon	6983215	6983278	.	+	.	transcript_id "PMZ_0044819-RA.p1"; gene_id "PMZ_0044819";
scaf_00048	transdecoder	exon	6983510	6983964	.	+	.	transcript_id "PMZ_0044819-RA.p1"; gene_id "PMZ_0044819";
scaf_00048	transdecoder	exon	6984541	6984552	.	+	.	transcript_id "PMZ_0044819-RA.p1"; gene_id "PMZ_0044819";
scaf_00048	transdecoder	CDS	6983215	6983278	.	+	0	transcript_id "PMZ_0044819-RA.p1"; gene_id "PMZ_0044819";
scaf_00048	transdecoder	CDS	6983510	6983964	.	+	2	transcript_id "PMZ_0044819-RA.p1"; gene_id "PMZ_0044819";
scaf_00048	transdecoder	CDS	6984541	6984552	.	+	0	transcript_id "PMZ_0044819-RA.p1"; gene_id "PMZ_0044819";
scaf_00048	transdecoder	exon	7000101	7000253	.	+	.	transcript_id "MSTRG.13668.1.p1"; gene_id "MSTRG.13668";
scaf_00048	transdecoder	exon	7007265	7007469	.	+	.	transcript_id "MSTRG.13668.1.p1"; gene_id "MSTRG.13668";
scaf_00048	transdecoder	exon	7007953	7008169	.	+	.	transcript_id "MSTRG.13668.1.p1"; gene_id "MSTRG.13668";
scaf_00048	transdecoder	exon	7010127	7010382	.	+	.	transcript_id "MSTRG.13668.1.p1"; gene_id "MSTRG.13668";
scaf_00048	transdecoder	exon	7011433	7014066	.	+	.	transcript_id "MSTRG.13668.1.p1"; gene_id "MSTRG.13668";
scaf_00048	transdecoder	CDS	7000178	7000253	.	+	0	transcript_id "MSTRG.13668.1.p1"; gene_id "MSTRG.13668";
scaf_00048	transdecoder	CDS	7007265	7007469	.	+	2	transcript_id "MSTRG.13668.1.p1"; gene_id "MSTRG.13668";
scaf_00048	transdecoder	CDS	7007953	7008169	.	+	1	transcript_id "MSTRG.13668.1.p1"; gene_id "MSTRG.13668";
scaf_00048	transdecoder	CDS	7010127	7010382	.	+	0	transcript_id "MSTRG.13668.1.p1"; gene_id "MSTRG.13668";
scaf_00048	transdecoder	CDS	7011433	7011926	.	+	2	transcript_id "MSTRG.13668.1.p1"; gene_id "MSTRG.13668";
scaf_00048	transdecoder	exon	7008547	7010382	.	+	.	transcript_id "PMZ_0032248-RA.p1"; gene_id "MSTRG.13668";
scaf_00048	transdecoder	exon	7011433	7011627	.	+	.	transcript_id "PMZ_0032248-RA.p1"; gene_id "MSTRG.13668";
scaf_00048	transdecoder	exon	7011696	7011904	.	+	.	transcript_id "PMZ_0032248-RA.p1"; gene_id "MSTRG.13668";
scaf_00048	transdecoder	CDS	7009953	7010382	.	+	0	transcript_id "PMZ_0032248-RA.p1"; gene_id "MSTRG.13668";
scaf_00048	transdecoder	CDS	7011433	7011627	.	+	2	transcript_id "PMZ_0032248-RA.p1"; gene_id "MSTRG.13668";
scaf_00048	transdecoder	CDS	7011696	7011904	.	+	2	transcript_id "PMZ_0032248-RA.p1"; gene_id "MSTRG.13668";
scaf_00048	transdecoder	exon	7057528	7058210	.	+	.	transcript_id "PMZ_0032247-RA.p1"; gene_id "PMZ_0032247";
scaf_00048	transdecoder	exon	7060535	7060688	.	+	.	transcript_id "PMZ_0032247-RA.p1"; gene_id "PMZ_0032247";
scaf_00048	transdecoder	exon	7062579	7062634	.	+	.	transcript_id "PMZ_0032247-RA.p1"; gene_id "PMZ_0032247";
scaf_00048	transdecoder	exon	7066169	7066414	.	+	.	transcript_id "PMZ_0032247-RA.p1"; gene_id "PMZ_0032247";
scaf_00048	transdecoder	exon	7066492	7066618	.	+	.	transcript_id "PMZ_0032247-RA.p1"; gene_id "PMZ_0032247";
scaf_00048	transdecoder	CDS	7057528	7058210	.	+	0	transcript_id "PMZ_0032247-RA.p1"; gene_id "PMZ_0032247";
scaf_00048	transdecoder	CDS	7060535	7060688	.	+	1	transcript_id "PMZ_0032247-RA.p1"; gene_id "PMZ_0032247";
scaf_00048	transdecoder	CDS	7062579	7062634	.	+	0	transcript_id "PMZ_0032247-RA.p1"; gene_id "PMZ_0032247";
scaf_00048	transdecoder	CDS	7066169	7066414	.	+	1	transcript_id "PMZ_0032247-RA.p1"; gene_id "PMZ_0032247";
scaf_00048	transdecoder	CDS	7066492	7066618	.	+	1	transcript_id "PMZ_0032247-RA.p1"; gene_id "PMZ_0032247";
scaf_00048	transdecoder	exon	7099428	7100303	.	+	.	transcript_id "PMZ_0044820-RA.p1"; gene_id "PMZ_0044820";
scaf_00048	transdecoder	exon	7105652	7105747	.	+	.	transcript_id "PMZ_0044820-RA.p1"; gene_id "PMZ_0044820";
scaf_00048	transdecoder	CDS	7099428	7100303	.	+	0	transcript_id "PMZ_0044820-RA.p1"; gene_id "PMZ_0044820";
scaf_00048	transdecoder	CDS	7105652	7105747	.	+	0	transcript_id "PMZ_0044820-RA.p1"; gene_id "PMZ_0044820";
scaf_00048	transdecoder	exon	7108573	7108774	.	+	.	transcript_id "MSTRG.13669.1.p1"; gene_id "MSTRG.13669";
scaf_00048	transdecoder	exon	7110334	7110420	.	+	.	transcript_id "MSTRG.13669.1.p1"; gene_id "MSTRG.13669";
scaf_00048	transdecoder	exon	7112340	7112395	.	+	.	transcript_id "MSTRG.13669.1.p1"; gene_id "MSTRG.13669";
scaf_00048	transdecoder	exon	7112954	7113020	.	+	.	transcript_id "MSTRG.13669.1.p1"; gene_id "MSTRG.13669";
scaf_00048	transdecoder	exon	7113576	7113706	.	+	.	transcript_id "MSTRG.13669.1.p1"; gene_id "MSTRG.13669";
scaf_00048	transdecoder	exon	7114960	7115122	.	+	.	transcript_id "MSTRG.13669.1.p1"; gene_id "MSTRG.13669";
scaf_00048	transdecoder	exon	7116306	7116422	.	+	.	transcript_id "MSTRG.13669.1.p1"; gene_id "MSTRG.13669";
scaf_00048	transdecoder	exon	7117531	7117635	.	+	.	transcript_id "MSTRG.13669.1.p1"; gene_id "MSTRG.13669";
scaf_00048	transdecoder	exon	7117822	7117908	.	+	.	transcript_id "MSTRG.13669.1.p1"; gene_id "MSTRG.13669";
scaf_00048	transdecoder	exon	7118455	7126992	.	+	.	transcript_id "MSTRG.13669.1.p1"; gene_id "MSTRG.13669";
scaf_00048	transdecoder	CDS	7113009	7113020	.	+	0	transcript_id "MSTRG.13669.1.p1"; gene_id "MSTRG.13669";
scaf_00048	transdecoder	CDS	7113576	7113706	.	+	0	transcript_id "MSTRG.13669.1.p1"; gene_id "MSTRG.13669";
scaf_00048	transdecoder	CDS	7114960	7115122	.	+	1	transcript_id "MSTRG.13669.1.p1"; gene_id "MSTRG.13669";
scaf_00048	transdecoder	CDS	7116306	7116422	.	+	0	transcript_id "MSTRG.13669.1.p1"; gene_id "MSTRG.13669";
scaf_00048	transdecoder	CDS	7117531	7117635	.	+	0	transcript_id "MSTRG.13669.1.p1"; gene_id "MSTRG.13669";
scaf_00048	transdecoder	CDS	7117822	7117908	.	+	0	transcript_id "MSTRG.13669.1.p1"; gene_id "MSTRG.13669";
scaf_00048	transdecoder	CDS	7118455	7118631	.	+	0	transcript_id "MSTRG.13669.1.p1"; gene_id "MSTRG.13669";
scaf_00048	transdecoder	exon	7108753	7108774	.	+	.	transcript_id "PMZ_0044821-RA.p1"; gene_id "MSTRG.13669";
scaf_00048	transdecoder	exon	7110334	7110420	.	+	.	transcript_id "PMZ_0044821-RA.p1"; gene_id "MSTRG.13669";
scaf_00048	transdecoder	exon	7112340	7112395	.	+	.	transcript_id "PMZ_0044821-RA.p1"; gene_id "MSTRG.13669";
scaf_00048	transdecoder	exon	7113576	7113706	.	+	.	transcript_id "PMZ_0044821-RA.p1"; gene_id "MSTRG.13669";
scaf_00048	transdecoder	exon	7114960	7115122	.	+	.	transcript_id "PMZ_0044821-RA.p1"; gene_id "MSTRG.13669";
scaf_00048	transdecoder	exon	7116306	7116422	.	+	.	transcript_id "PMZ_0044821-RA.p1"; gene_id "MSTRG.13669";
scaf_00048	transdecoder	exon	7117531	7117635	.	+	.	transcript_id "PMZ_0044821-RA.p1"; gene_id "MSTRG.13669";
scaf_00048	transdecoder	exon	7117822	7117908	.	+	.	transcript_id "PMZ_0044821-RA.p1"; gene_id "MSTRG.13669";
scaf_00048	transdecoder	exon	7118455	7119526	.	+	.	transcript_id "PMZ_0044821-RA.p1"; gene_id "MSTRG.13669";
scaf_00048	transdecoder	exon	7119548	7120342	.	+	.	transcript_id "PMZ_0044821-RA.p1"; gene_id "MSTRG.13669";
scaf_00048	transdecoder	exon	7120364	7121140	.	+	.	transcript_id "PMZ_0044821-RA.p1"; gene_id "MSTRG.13669";
scaf_00048	transdecoder	CDS	7108753	7108774	.	+	0	transcript_id "PMZ_0044821-RA.p1"; gene_id "MSTRG.13669";
scaf_00048	transdecoder	CDS	7110334	7110420	.	+	2	transcript_id "PMZ_0044821-RA.p1"; gene_id "MSTRG.13669";
scaf_00048	transdecoder	CDS	7112340	7112395	.	+	2	transcript_id "PMZ_0044821-RA.p1"; gene_id "MSTRG.13669";
scaf_00048	transdecoder	CDS	7113576	7113706	.	+	0	transcript_id "PMZ_0044821-RA.p1"; gene_id "MSTRG.13669";
scaf_00048	transdecoder	CDS	7114960	7115122	.	+	1	transcript_id "PMZ_0044821-RA.p1"; gene_id "MSTRG.13669";
scaf_00048	transdecoder	CDS	7116306	7116422	.	+	0	transcript_id "PMZ_0044821-RA.p1"; gene_id "MSTRG.13669";
scaf_00048	transdecoder	CDS	7117531	7117635	.	+	0	transcript_id "PMZ_0044821-RA.p1"; gene_id "MSTRG.13669";
scaf_00048	transdecoder	CDS	7117822	7117908	.	+	0	transcript_id "PMZ_0044821-RA.p1"; gene_id "MSTRG.13669";
scaf_00048	transdecoder	CDS	7118455	7118631	.	+	0	transcript_id "PMZ_0044821-RA.p1"; gene_id "MSTRG.13669";
scaf_00048	transdecoder	exon	7136168	7136925	.	+	.	transcript_id "MSTRG.13671.1.p1"; gene_id "MSTRG.13671";
scaf_00048	transdecoder	exon	7138888	7138995	.	+	.	transcript_id "MSTRG.13671.1.p1"; gene_id "MSTRG.13671";
scaf_00048	transdecoder	exon	7139669	7139805	.	+	.	transcript_id "MSTRG.13671.1.p1"; gene_id "MSTRG.13671";
scaf_00048	transdecoder	exon	7141863	7141920	.	+	.	transcript_id "MSTRG.13671.1.p1"; gene_id "MSTRG.13671";
scaf_00048	transdecoder	exon	7145123	7145233	.	+	.	transcript_id "MSTRG.13671.1.p1"; gene_id "MSTRG.13671";
scaf_00048	transdecoder	exon	7145388	7145553	.	+	.	transcript_id "MSTRG.13671.1.p1"; gene_id "MSTRG.13671";
scaf_00048	transdecoder	exon	7146702	7146792	.	+	.	transcript_id "MSTRG.13671.1.p1"; gene_id "MSTRG.13671";
scaf_00048	transdecoder	exon	7148313	7148409	.	+	.	transcript_id "MSTRG.13671.1.p1"; gene_id "MSTRG.13671";
scaf_00048	transdecoder	exon	7148789	7148929	.	+	.	transcript_id "MSTRG.13671.1.p1"; gene_id "MSTRG.13671";
scaf_00048	transdecoder	exon	7149815	7149952	.	+	.	transcript_id "MSTRG.13671.1.p1"; gene_id "MSTRG.13671";
scaf_00048	transdecoder	exon	7151206	7151304	.	+	.	transcript_id "MSTRG.13671.1.p1"; gene_id "MSTRG.13671";
scaf_00048	transdecoder	exon	7152565	7152667	.	+	.	transcript_id "MSTRG.13671.1.p1"; gene_id "MSTRG.13671";
scaf_00048	transdecoder	exon	7154594	7154705	.	+	.	transcript_id "MSTRG.13671.1.p1"; gene_id "MSTRG.13671";
scaf_00048	transdecoder	exon	7155317	7155371	.	+	.	transcript_id "MSTRG.13671.1.p1"; gene_id "MSTRG.13671";
scaf_00048	transdecoder	exon	7156099	7156196	.	+	.	transcript_id "MSTRG.13671.1.p1"; gene_id "MSTRG.13671";
scaf_00048	transdecoder	exon	7156682	7156818	.	+	.	transcript_id "MSTRG.13671.1.p1"; gene_id "MSTRG.13671";
scaf_00048	transdecoder	exon	7157934	7158145	.	+	.	transcript_id "MSTRG.13671.1.p1"; gene_id "MSTRG.13671";
scaf_00048	transdecoder	exon	7159201	7159343	.	+	.	transcript_id "MSTRG.13671.1.p1"; gene_id "MSTRG.13671";
scaf_00048	transdecoder	exon	7160601	7160691	.	+	.	transcript_id "MSTRG.13671.1.p1"; gene_id "MSTRG.13671";
scaf_00048	transdecoder	exon	7162431	7162565	.	+	.	transcript_id "MSTRG.13671.1.p1"; gene_id "MSTRG.13671";
scaf_00048	transdecoder	exon	7166372	7169280	.	+	.	transcript_id "MSTRG.13671.1.p1"; gene_id "MSTRG.13671";
scaf_00048	transdecoder	CDS	7136695	7136925	.	+	0	transcript_id "MSTRG.13671.1.p1"; gene_id "MSTRG.13671";
scaf_00048	transdecoder	CDS	7138888	7138995	.	+	0	transcript_id "MSTRG.13671.1.p1"; gene_id "MSTRG.13671";
scaf_00048	transdecoder	CDS	7139669	7139805	.	+	0	transcript_id "MSTRG.13671.1.p1"; gene_id "MSTRG.13671";
scaf_00048	transdecoder	CDS	7141863	7141920	.	+	1	transcript_id "MSTRG.13671.1.p1"; gene_id "MSTRG.13671";
scaf_00048	transdecoder	CDS	7145123	7145233	.	+	0	transcript_id "MSTRG.13671.1.p1"; gene_id "MSTRG.13671";
scaf_00048	transdecoder	CDS	7145388	7145553	.	+	0	transcript_id "MSTRG.13671.1.p1"; gene_id "MSTRG.13671";
scaf_00048	transdecoder	CDS	7146702	7146792	.	+	2	transcript_id "MSTRG.13671.1.p1"; gene_id "MSTRG.13671";
scaf_00048	transdecoder	CDS	7148313	7148409	.	+	1	transcript_id "MSTRG.13671.1.p1"; gene_id "MSTRG.13671";
scaf_00048	transdecoder	CDS	7148789	7148929	.	+	0	transcript_id "MSTRG.13671.1.p1"; gene_id "MSTRG.13671";
scaf_00048	transdecoder	CDS	7149815	7149952	.	+	0	transcript_id "MSTRG.13671.1.p1"; gene_id "MSTRG.13671";
scaf_00048	transdecoder	CDS	7151206	7151304	.	+	0	transcript_id "MSTRG.13671.1.p1"; gene_id "MSTRG.13671";
scaf_00048	transdecoder	CDS	7152565	7152667	.	+	0	transcript_id "MSTRG.13671.1.p1"; gene_id "MSTRG.13671";
scaf_00048	transdecoder	CDS	7154594	7154705	.	+	2	transcript_id "MSTRG.13671.1.p1"; gene_id "MSTRG.13671";
scaf_00048	transdecoder	CDS	7155317	7155371	.	+	1	transcript_id "MSTRG.13671.1.p1"; gene_id "MSTRG.13671";
scaf_00048	transdecoder	CDS	7156099	7156196	.	+	0	transcript_id "MSTRG.13671.1.p1"; gene_id "MSTRG.13671";
scaf_00048	transdecoder	CDS	7156682	7156818	.	+	1	transcript_id "MSTRG.13671.1.p1"; gene_id "MSTRG.13671";
scaf_00048	transdecoder	CDS	7157934	7158145	.	+	2	transcript_id "MSTRG.13671.1.p1"; gene_id "MSTRG.13671";
scaf_00048	transdecoder	CDS	7159201	7159343	.	+	0	transcript_id "MSTRG.13671.1.p1"; gene_id "MSTRG.13671";
scaf_00048	transdecoder	CDS	7160601	7160691	.	+	1	transcript_id "MSTRG.13671.1.p1"; gene_id "MSTRG.13671";
scaf_00048	transdecoder	CDS	7162431	7162565	.	+	0	transcript_id "MSTRG.13671.1.p1"; gene_id "MSTRG.13671";
scaf_00048	transdecoder	CDS	7166372	7166380	.	+	0	transcript_id "MSTRG.13671.1.p1"; gene_id "MSTRG.13671";
scaf_00048	transdecoder	exon	7136746	7136925	.	+	.	transcript_id "PMZ_0027295-RA.p1"; gene_id "MSTRG.13671";
scaf_00048	transdecoder	exon	7139669	7139805	.	+	.	transcript_id "PMZ_0027295-RA.p1"; gene_id "MSTRG.13671";
scaf_00048	transdecoder	exon	7148313	7148409	.	+	.	transcript_id "PMZ_0027295-RA.p1"; gene_id "MSTRG.13671";
scaf_00048	transdecoder	exon	7148789	7148917	.	+	.	transcript_id "PMZ_0027295-RA.p1"; gene_id "MSTRG.13671";
scaf_00048	transdecoder	exon	7149815	7149952	.	+	.	transcript_id "PMZ_0027295-RA.p1"; gene_id "MSTRG.13671";
scaf_00048	transdecoder	exon	7152565	7152667	.	+	.	transcript_id "PMZ_0027295-RA.p1"; gene_id "MSTRG.13671";
scaf_00048	transdecoder	exon	7154594	7154709	.	+	.	transcript_id "PMZ_0027295-RA.p1"; gene_id "MSTRG.13671";
scaf_00048	transdecoder	CDS	7136773	7136925	.	+	0	transcript_id "PMZ_0027295-RA.p1"; gene_id "MSTRG.13671";
scaf_00048	transdecoder	CDS	7139669	7139805	.	+	0	transcript_id "PMZ_0027295-RA.p1"; gene_id "MSTRG.13671";
scaf_00048	transdecoder	CDS	7148313	7148409	.	+	1	transcript_id "PMZ_0027295-RA.p1"; gene_id "MSTRG.13671";
scaf_00048	transdecoder	CDS	7148789	7148917	.	+	0	transcript_id "PMZ_0027295-RA.p1"; gene_id "MSTRG.13671";
scaf_00048	transdecoder	CDS	7149815	7149952	.	+	0	transcript_id "PMZ_0027295-RA.p1"; gene_id "MSTRG.13671";
scaf_00048	transdecoder	CDS	7152565	7152667	.	+	0	transcript_id "PMZ_0027295-RA.p1"; gene_id "MSTRG.13671";
scaf_00048	transdecoder	CDS	7154594	7154709	.	+	2	transcript_id "PMZ_0027295-RA.p1"; gene_id "MSTRG.13671";
scaf_00048	transdecoder	exon	7136746	7136925	.	+	.	transcript_id "MSTRG.13671.2.p1"; gene_id "MSTRG.13671";
scaf_00048	transdecoder	exon	7138888	7138995	.	+	.	transcript_id "MSTRG.13671.2.p1"; gene_id "MSTRG.13671";
scaf_00048	transdecoder	exon	7139669	7139805	.	+	.	transcript_id "MSTRG.13671.2.p1"; gene_id "MSTRG.13671";
scaf_00048	transdecoder	exon	7141863	7141920	.	+	.	transcript_id "MSTRG.13671.2.p1"; gene_id "MSTRG.13671";
scaf_00048	transdecoder	exon	7145123	7145233	.	+	.	transcript_id "MSTRG.13671.2.p1"; gene_id "MSTRG.13671";
scaf_00048	transdecoder	exon	7145388	7145553	.	+	.	transcript_id "MSTRG.13671.2.p1"; gene_id "MSTRG.13671";
scaf_00048	transdecoder	exon	7146702	7146792	.	+	.	transcript_id "MSTRG.13671.2.p1"; gene_id "MSTRG.13671";
scaf_00048	transdecoder	exon	7148313	7148409	.	+	.	transcript_id "MSTRG.13671.2.p1"; gene_id "MSTRG.13671";
scaf_00048	transdecoder	exon	7148789	7148929	.	+	.	transcript_id "MSTRG.13671.2.p1"; gene_id "MSTRG.13671";
scaf_00048	transdecoder	exon	7149815	7149952	.	+	.	transcript_id "MSTRG.13671.2.p1"; gene_id "MSTRG.13671";
scaf_00048	transdecoder	exon	7151206	7151304	.	+	.	transcript_id "MSTRG.13671.2.p1"; gene_id "MSTRG.13671";
scaf_00048	transdecoder	exon	7152565	7152667	.	+	.	transcript_id "MSTRG.13671.2.p1"; gene_id "MSTRG.13671";
scaf_00048	transdecoder	exon	7154594	7154705	.	+	.	transcript_id "MSTRG.13671.2.p1"; gene_id "MSTRG.13671";
scaf_00048	transdecoder	exon	7155317	7155371	.	+	.	transcript_id "MSTRG.13671.2.p1"; gene_id "MSTRG.13671";
scaf_00048	transdecoder	exon	7156099	7156196	.	+	.	transcript_id "MSTRG.13671.2.p1"; gene_id "MSTRG.13671";
scaf_00048	transdecoder	exon	7156682	7156818	.	+	.	transcript_id "MSTRG.13671.2.p1"; gene_id "MSTRG.13671";
scaf_00048	transdecoder	exon	7157934	7158145	.	+	.	transcript_id "MSTRG.13671.2.p1"; gene_id "MSTRG.13671";
scaf_00048	transdecoder	exon	7159201	7159343	.	+	.	transcript_id "MSTRG.13671.2.p1"; gene_id "MSTRG.13671";
scaf_00048	transdecoder	exon	7160601	7160691	.	+	.	transcript_id "MSTRG.13671.2.p1"; gene_id "MSTRG.13671";
scaf_00048	transdecoder	exon	7162431	7162565	.	+	.	transcript_id "MSTRG.13671.2.p1"; gene_id "MSTRG.13671";
scaf_00048	transdecoder	exon	7164802	7165702	.	+	.	transcript_id "MSTRG.13671.2.p1"; gene_id "MSTRG.13671";
scaf_00048	transdecoder	CDS	7136773	7136925	.	+	0	transcript_id "MSTRG.13671.2.p1"; gene_id "MSTRG.13671";
scaf_00048	transdecoder	CDS	7138888	7138995	.	+	0	transcript_id "MSTRG.13671.2.p1"; gene_id "MSTRG.13671";
scaf_00048	transdecoder	CDS	7139669	7139805	.	+	0	transcript_id "MSTRG.13671.2.p1"; gene_id "MSTRG.13671";
scaf_00048	transdecoder	CDS	7141863	7141920	.	+	1	transcript_id "MSTRG.13671.2.p1"; gene_id "MSTRG.13671";
scaf_00048	transdecoder	CDS	7145123	7145233	.	+	0	transcript_id "MSTRG.13671.2.p1"; gene_id "MSTRG.13671";
scaf_00048	transdecoder	CDS	7145388	7145553	.	+	0	transcript_id "MSTRG.13671.2.p1"; gene_id "MSTRG.13671";
scaf_00048	transdecoder	CDS	7146702	7146792	.	+	2	transcript_id "MSTRG.13671.2.p1"; gene_id "MSTRG.13671";
scaf_00048	transdecoder	CDS	7148313	7148409	.	+	1	transcript_id "MSTRG.13671.2.p1"; gene_id "MSTRG.13671";
scaf_00048	transdecoder	CDS	7148789	7148929	.	+	0	transcript_id "MSTRG.13671.2.p1"; gene_id "MSTRG.13671";
scaf_00048	transdecoder	CDS	7149815	7149952	.	+	0	transcript_id "MSTRG.13671.2.p1"; gene_id "MSTRG.13671";
scaf_00048	transdecoder	CDS	7151206	7151304	.	+	0	transcript_id "MSTRG.13671.2.p1"; gene_id "MSTRG.13671";
scaf_00048	transdecoder	CDS	7152565	7152667	.	+	0	transcript_id "MSTRG.13671.2.p1"; gene_id "MSTRG.13671";
scaf_00048	transdecoder	CDS	7154594	7154705	.	+	2	transcript_id "MSTRG.13671.2.p1"; gene_id "MSTRG.13671";
scaf_00048	transdecoder	CDS	7155317	7155371	.	+	1	transcript_id "MSTRG.13671.2.p1"; gene_id "MSTRG.13671";
scaf_00048	transdecoder	CDS	7156099	7156196	.	+	0	transcript_id "MSTRG.13671.2.p1"; gene_id "MSTRG.13671";
scaf_00048	transdecoder	CDS	7156682	7156818	.	+	1	transcript_id "MSTRG.13671.2.p1"; gene_id "MSTRG.13671";
scaf_00048	transdecoder	CDS	7157934	7158145	.	+	2	transcript_id "MSTRG.13671.2.p1"; gene_id "MSTRG.13671";
scaf_00048	transdecoder	CDS	7159201	7159343	.	+	0	transcript_id "MSTRG.13671.2.p1"; gene_id "MSTRG.13671";
scaf_00048	transdecoder	CDS	7160601	7160691	.	+	1	transcript_id "MSTRG.13671.2.p1"; gene_id "MSTRG.13671";
scaf_00048	transdecoder	CDS	7162431	7162565	.	+	0	transcript_id "MSTRG.13671.2.p1"; gene_id "MSTRG.13671";
scaf_00048	transdecoder	CDS	7164802	7164918	.	+	0	transcript_id "MSTRG.13671.2.p1"; gene_id "MSTRG.13671";
scaf_00048	transdecoder	exon	7157966	7158094	.	+	.	transcript_id "PMZ_0044822-RA.p1"; gene_id "MSTRG.13671";
scaf_00048	transdecoder	exon	7159201	7159343	.	+	.	transcript_id "PMZ_0044822-RA.p1"; gene_id "MSTRG.13671";
scaf_00048	transdecoder	exon	7160601	7160691	.	+	.	transcript_id "PMZ_0044822-RA.p1"; gene_id "MSTRG.13671";
scaf_00048	transdecoder	exon	7162431	7162581	.	+	.	transcript_id "PMZ_0044822-RA.p1"; gene_id "MSTRG.13671";
scaf_00048	transdecoder	CDS	7157966	7158094	.	+	0	transcript_id "PMZ_0044822-RA.p1"; gene_id "MSTRG.13671";
scaf_00048	transdecoder	CDS	7159201	7159343	.	+	0	transcript_id "PMZ_0044822-RA.p1"; gene_id "MSTRG.13671";
scaf_00048	transdecoder	CDS	7160601	7160691	.	+	1	transcript_id "PMZ_0044822-RA.p1"; gene_id "MSTRG.13671";
scaf_00048	transdecoder	CDS	7162431	7162574	.	+	0	transcript_id "PMZ_0044822-RA.p1"; gene_id "MSTRG.13671";
scaf_00048	transdecoder	exon	7188742	7188948	.	+	.	transcript_id "PMZ_0044823-RA.p1"; gene_id "PMZ_0044823";
scaf_00048	transdecoder	exon	7190077	7190217	.	+	.	transcript_id "PMZ_0044823-RA.p1"; gene_id "PMZ_0044823";
scaf_00048	transdecoder	exon	7193605	7193691	.	+	.	transcript_id "PMZ_0044823-RA.p1"; gene_id "PMZ_0044823";
scaf_00048	transdecoder	exon	7203074	7203175	.	+	.	transcript_id "PMZ_0044823-RA.p1"; gene_id "PMZ_0044823";
scaf_00048	transdecoder	CDS	7188742	7188948	.	+	0	transcript_id "PMZ_0044823-RA.p1"; gene_id "PMZ_0044823";
scaf_00048	transdecoder	CDS	7190077	7190217	.	+	0	transcript_id "PMZ_0044823-RA.p1"; gene_id "PMZ_0044823";
scaf_00048	transdecoder	CDS	7193605	7193691	.	+	0	transcript_id "PMZ_0044823-RA.p1"; gene_id "PMZ_0044823";
scaf_00048	transdecoder	CDS	7203074	7203175	.	+	0	transcript_id "PMZ_0044823-RA.p1"; gene_id "PMZ_0044823";
scaf_00048	transdecoder	exon	7469393	7469540	.	+	.	transcript_id "MSTRG.13673.1.p1"; gene_id "MSTRG.13673";
scaf_00048	transdecoder	exon	7473701	7473944	.	+	.	transcript_id "MSTRG.13673.1.p1"; gene_id "MSTRG.13673";
scaf_00048	transdecoder	exon	7479491	7479620	.	+	.	transcript_id "MSTRG.13673.1.p1"; gene_id "MSTRG.13673";
scaf_00048	transdecoder	exon	7481624	7481794	.	+	.	transcript_id "MSTRG.13673.1.p1"; gene_id "MSTRG.13673";
scaf_00048	transdecoder	exon	7485923	7486016	.	+	.	transcript_id "MSTRG.13673.1.p1"; gene_id "MSTRG.13673";
scaf_00048	transdecoder	exon	7493678	7493881	.	+	.	transcript_id "MSTRG.13673.1.p1"; gene_id "MSTRG.13673";
scaf_00048	transdecoder	exon	7509936	7510056	.	+	.	transcript_id "MSTRG.13673.1.p1"; gene_id "MSTRG.13673";
scaf_00048	transdecoder	exon	7512251	7512422	.	+	.	transcript_id "MSTRG.13673.1.p1"; gene_id "MSTRG.13673";
scaf_00048	transdecoder	exon	7517042	7517149	.	+	.	transcript_id "MSTRG.13673.1.p1"; gene_id "MSTRG.13673";
scaf_00048	transdecoder	exon	7528037	7528201	.	+	.	transcript_id "MSTRG.13673.1.p1"; gene_id "MSTRG.13673";
scaf_00048	transdecoder	exon	7531370	7531456	.	+	.	transcript_id "MSTRG.13673.1.p1"; gene_id "MSTRG.13673";
scaf_00048	transdecoder	exon	7533884	7533951	.	+	.	transcript_id "MSTRG.13673.1.p1"; gene_id "MSTRG.13673";
scaf_00048	transdecoder	exon	7537225	7537376	.	+	.	transcript_id "MSTRG.13673.1.p1"; gene_id "MSTRG.13673";
scaf_00048	transdecoder	exon	7538294	7538479	.	+	.	transcript_id "MSTRG.13673.1.p1"; gene_id "MSTRG.13673";
scaf_00048	transdecoder	exon	7539320	7539427	.	+	.	transcript_id "MSTRG.13673.1.p1"; gene_id "MSTRG.13673";
scaf_00048	transdecoder	exon	7542972	7543096	.	+	.	transcript_id "MSTRG.13673.1.p1"; gene_id "MSTRG.13673";
scaf_00048	transdecoder	exon	7544540	7544624	.	+	.	transcript_id "MSTRG.13673.1.p1"; gene_id "MSTRG.13673";
scaf_00048	transdecoder	exon	7551685	7551831	.	+	.	transcript_id "MSTRG.13673.1.p1"; gene_id "MSTRG.13673";
scaf_00048	transdecoder	exon	7552977	7553279	.	+	.	transcript_id "MSTRG.13673.1.p1"; gene_id "MSTRG.13673";
scaf_00048	transdecoder	CDS	7469414	7469540	.	+	0	transcript_id "MSTRG.13673.1.p1"; gene_id "MSTRG.13673";
scaf_00048	transdecoder	CDS	7473701	7473944	.	+	2	transcript_id "MSTRG.13673.1.p1"; gene_id "MSTRG.13673";
scaf_00048	transdecoder	CDS	7479491	7479620	.	+	1	transcript_id "MSTRG.13673.1.p1"; gene_id "MSTRG.13673";
scaf_00048	transdecoder	CDS	7481624	7481794	.	+	0	transcript_id "MSTRG.13673.1.p1"; gene_id "MSTRG.13673";
scaf_00048	transdecoder	CDS	7485923	7486016	.	+	0	transcript_id "MSTRG.13673.1.p1"; gene_id "MSTRG.13673";
scaf_00048	transdecoder	CDS	7493678	7493881	.	+	2	transcript_id "MSTRG.13673.1.p1"; gene_id "MSTRG.13673";
scaf_00048	transdecoder	CDS	7509936	7510056	.	+	2	transcript_id "MSTRG.13673.1.p1"; gene_id "MSTRG.13673";
scaf_00048	transdecoder	CDS	7512251	7512422	.	+	1	transcript_id "MSTRG.13673.1.p1"; gene_id "MSTRG.13673";
scaf_00048	transdecoder	CDS	7517042	7517149	.	+	0	transcript_id "MSTRG.13673.1.p1"; gene_id "MSTRG.13673";
scaf_00048	transdecoder	CDS	7528037	7528201	.	+	0	transcript_id "MSTRG.13673.1.p1"; gene_id "MSTRG.13673";
scaf_00048	transdecoder	CDS	7531370	7531456	.	+	0	transcript_id "MSTRG.13673.1.p1"; gene_id "MSTRG.13673";
scaf_00048	transdecoder	CDS	7533884	7533951	.	+	0	transcript_id "MSTRG.13673.1.p1"; gene_id "MSTRG.13673";
scaf_00048	transdecoder	CDS	7537225	7537376	.	+	1	transcript_id "MSTRG.13673.1.p1"; gene_id "MSTRG.13673";
scaf_00048	transdecoder	CDS	7538294	7538479	.	+	2	transcript_id "MSTRG.13673.1.p1"; gene_id "MSTRG.13673";
scaf_00048	transdecoder	CDS	7539320	7539427	.	+	2	transcript_id "MSTRG.13673.1.p1"; gene_id "MSTRG.13673";
scaf_00048	transdecoder	CDS	7542972	7543096	.	+	2	transcript_id "MSTRG.13673.1.p1"; gene_id "MSTRG.13673";
scaf_00048	transdecoder	CDS	7544540	7544624	.	+	0	transcript_id "MSTRG.13673.1.p1"; gene_id "MSTRG.13673";
scaf_00048	transdecoder	CDS	7551685	7551831	.	+	2	transcript_id "MSTRG.13673.1.p1"; gene_id "MSTRG.13673";
scaf_00048	transdecoder	CDS	7552977	7553152	.	+	2	transcript_id "MSTRG.13673.1.p1"; gene_id "MSTRG.13673";
scaf_00048	transdecoder	exon	7469414	7469540	.	+	.	transcript_id "PMZ_0044824-RA.p1"; gene_id "MSTRG.13673";
scaf_00048	transdecoder	exon	7473701	7473944	.	+	.	transcript_id "PMZ_0044824-RA.p1"; gene_id "MSTRG.13673";
scaf_00048	transdecoder	exon	7479491	7479620	.	+	.	transcript_id "PMZ_0044824-RA.p1"; gene_id "MSTRG.13673";
scaf_00048	transdecoder	exon	7481624	7481794	.	+	.	transcript_id "PMZ_0044824-RA.p1"; gene_id "MSTRG.13673";
scaf_00048	transdecoder	exon	7485923	7486016	.	+	.	transcript_id "PMZ_0044824-RA.p1"; gene_id "MSTRG.13673";
scaf_00048	transdecoder	exon	7487509	7487519	.	+	.	transcript_id "PMZ_0044824-RA.p1"; gene_id "MSTRG.13673";
scaf_00048	transdecoder	CDS	7469414	7469540	.	+	0	transcript_id "PMZ_0044824-RA.p1"; gene_id "MSTRG.13673";
scaf_00048	transdecoder	CDS	7473701	7473944	.	+	2	transcript_id "PMZ_0044824-RA.p1"; gene_id "MSTRG.13673";
scaf_00048	transdecoder	CDS	7479491	7479620	.	+	1	transcript_id "PMZ_0044824-RA.p1"; gene_id "MSTRG.13673";
scaf_00048	transdecoder	CDS	7481624	7481794	.	+	0	transcript_id "PMZ_0044824-RA.p1"; gene_id "MSTRG.13673";
scaf_00048	transdecoder	CDS	7485923	7486016	.	+	0	transcript_id "PMZ_0044824-RA.p1"; gene_id "MSTRG.13673";
scaf_00048	transdecoder	CDS	7487509	7487519	.	+	2	transcript_id "PMZ_0044824-RA.p1"; gene_id "MSTRG.13673";
scaf_00048	transdecoder	exon	7493722	7493840	.	+	.	transcript_id "PMZ_0044825-RA.p1"; gene_id "MSTRG.13673";
scaf_00048	transdecoder	exon	7512251	7512422	.	+	.	transcript_id "PMZ_0044825-RA.p1"; gene_id "MSTRG.13673";
scaf_00048	transdecoder	exon	7517042	7517149	.	+	.	transcript_id "PMZ_0044825-RA.p1"; gene_id "MSTRG.13673";
scaf_00048	transdecoder	exon	7528037	7528225	.	+	.	transcript_id "PMZ_0044825-RA.p1"; gene_id "MSTRG.13673";
scaf_00048	transdecoder	CDS	7493722	7493840	.	+	0	transcript_id "PMZ_0044825-RA.p1"; gene_id "MSTRG.13673";
scaf_00048	transdecoder	CDS	7512251	7512422	.	+	1	transcript_id "PMZ_0044825-RA.p1"; gene_id "MSTRG.13673";
scaf_00048	transdecoder	CDS	7517042	7517149	.	+	0	transcript_id "PMZ_0044825-RA.p1"; gene_id "MSTRG.13673";
scaf_00048	transdecoder	CDS	7528037	7528225	.	+	0	transcript_id "PMZ_0044825-RA.p1"; gene_id "MSTRG.13673";
scaf_00048	transdecoder	exon	7537050	7537076	.	+	.	transcript_id "PMZ_0044826-RA.p1"; gene_id "MSTRG.13673";
scaf_00048	transdecoder	exon	7537225	7537330	.	+	.	transcript_id "PMZ_0044826-RA.p1"; gene_id "MSTRG.13673";
scaf_00048	transdecoder	exon	7538294	7538479	.	+	.	transcript_id "PMZ_0044826-RA.p1"; gene_id "MSTRG.13673";
scaf_00048	transdecoder	exon	7542972	7543036	.	+	.	transcript_id "PMZ_0044826-RA.p1"; gene_id "MSTRG.13673";
scaf_00048	transdecoder	exon	7544540	7544624	.	+	.	transcript_id "PMZ_0044826-RA.p1"; gene_id "MSTRG.13673";
scaf_00048	transdecoder	exon	7551685	7551831	.	+	.	transcript_id "PMZ_0044826-RA.p1"; gene_id "MSTRG.13673";
scaf_00048	transdecoder	exon	7552977	7553056	.	+	.	transcript_id "PMZ_0044826-RA.p1"; gene_id "MSTRG.13673";
scaf_00048	transdecoder	exon	7555114	7555347	.	+	.	transcript_id "PMZ_0044826-RA.p1"; gene_id "MSTRG.13673";
scaf_00048	transdecoder	CDS	7537050	7537076	.	+	0	transcript_id "PMZ_0044826-RA.p1"; gene_id "MSTRG.13673";
scaf_00048	transdecoder	CDS	7537225	7537330	.	+	0	transcript_id "PMZ_0044826-RA.p1"; gene_id "MSTRG.13673";
scaf_00048	transdecoder	CDS	7538294	7538479	.	+	2	transcript_id "PMZ_0044826-RA.p1"; gene_id "MSTRG.13673";
scaf_00048	transdecoder	CDS	7542972	7543036	.	+	2	transcript_id "PMZ_0044826-RA.p1"; gene_id "MSTRG.13673";
scaf_00048	transdecoder	CDS	7544540	7544624	.	+	0	transcript_id "PMZ_0044826-RA.p1"; gene_id "MSTRG.13673";
scaf_00048	transdecoder	CDS	7551685	7551831	.	+	2	transcript_id "PMZ_0044826-RA.p1"; gene_id "MSTRG.13673";
scaf_00048	transdecoder	CDS	7552977	7553056	.	+	2	transcript_id "PMZ_0044826-RA.p1"; gene_id "MSTRG.13673";
scaf_00048	transdecoder	CDS	7555114	7555347	.	+	0	transcript_id "PMZ_0044826-RA.p1"; gene_id "MSTRG.13673";
scaf_00048	transdecoder	exon	7537050	7537076	.	+	.	transcript_id "MSTRG.13673.4.p2"; gene_id "MSTRG.13673";
scaf_00048	transdecoder	exon	7537225	7537330	.	+	.	transcript_id "MSTRG.13673.4.p2"; gene_id "MSTRG.13673";
scaf_00048	transdecoder	exon	7538294	7538479	.	+	.	transcript_id "MSTRG.13673.4.p2"; gene_id "MSTRG.13673";
scaf_00048	transdecoder	exon	7542972	7543036	.	+	.	transcript_id "MSTRG.13673.4.p2"; gene_id "MSTRG.13673";
scaf_00048	transdecoder	exon	7544540	7544624	.	+	.	transcript_id "MSTRG.13673.4.p2"; gene_id "MSTRG.13673";
scaf_00048	transdecoder	exon	7551685	7551831	.	+	.	transcript_id "MSTRG.13673.4.p2"; gene_id "MSTRG.13673";
scaf_00048	transdecoder	exon	7552977	7553056	.	+	.	transcript_id "MSTRG.13673.4.p2"; gene_id "MSTRG.13673";
scaf_00048	transdecoder	exon	7555114	7555479	.	+	.	transcript_id "MSTRG.13673.4.p2"; gene_id "MSTRG.13673";
scaf_00048	transdecoder	exon	7559658	7559687	.	+	.	transcript_id "MSTRG.13673.4.p2"; gene_id "MSTRG.13673";
scaf_00048	transdecoder	exon	7560905	7564486	.	+	.	transcript_id "MSTRG.13673.4.p2"; gene_id "MSTRG.13673";
scaf_00048	transdecoder	CDS	7537050	7537076	.	+	0	transcript_id "MSTRG.13673.4.p2"; gene_id "MSTRG.13673";
scaf_00048	transdecoder	CDS	7537225	7537330	.	+	0	transcript_id "MSTRG.13673.4.p2"; gene_id "MSTRG.13673";
scaf_00048	transdecoder	CDS	7538294	7538479	.	+	2	transcript_id "MSTRG.13673.4.p2"; gene_id "MSTRG.13673";
scaf_00048	transdecoder	CDS	7542972	7543036	.	+	2	transcript_id "MSTRG.13673.4.p2"; gene_id "MSTRG.13673";
scaf_00048	transdecoder	CDS	7544540	7544624	.	+	0	transcript_id "MSTRG.13673.4.p2"; gene_id "MSTRG.13673";
scaf_00048	transdecoder	CDS	7551685	7551831	.	+	2	transcript_id "MSTRG.13673.4.p2"; gene_id "MSTRG.13673";
scaf_00048	transdecoder	CDS	7552977	7553056	.	+	2	transcript_id "MSTRG.13673.4.p2"; gene_id "MSTRG.13673";
scaf_00048	transdecoder	CDS	7555114	7555347	.	+	0	transcript_id "MSTRG.13673.4.p2"; gene_id "MSTRG.13673";
scaf_00048	transdecoder	exon	7554947	7555479	.	+	.	transcript_id "MSTRG.13673.6.p2"; gene_id "MSTRG.13673";
scaf_00048	transdecoder	exon	7560905	7564492	.	+	.	transcript_id "MSTRG.13673.6.p2"; gene_id "MSTRG.13673";
scaf_00048	transdecoder	CDS	7562630	7563442	.	+	0	transcript_id "MSTRG.13673.6.p2"; gene_id "MSTRG.13673";
scaf_00048	transdecoder	exon	7571519	7573933	.	-	.	transcript_id "MSTRG.13672.1.p3"; gene_id "MSTRG.13672";
scaf_00048	transdecoder	exon	7574849	7574955	.	-	.	transcript_id "MSTRG.13672.1.p3"; gene_id "MSTRG.13672";
scaf_00048	transdecoder	exon	7575378	7575546	.	-	.	transcript_id "MSTRG.13672.1.p3"; gene_id "MSTRG.13672";
scaf_00048	transdecoder	exon	7580669	7581081	.	-	.	transcript_id "MSTRG.13672.1.p3"; gene_id "MSTRG.13672";
scaf_00048	transdecoder	CDS	7573791	7573933	.	-	2	transcript_id "MSTRG.13672.1.p3"; gene_id "MSTRG.13672";
scaf_00048	transdecoder	CDS	7574849	7574955	.	-	1	transcript_id "MSTRG.13672.1.p3"; gene_id "MSTRG.13672";
scaf_00048	transdecoder	CDS	7575378	7575546	.	-	2	transcript_id "MSTRG.13672.1.p3"; gene_id "MSTRG.13672";
scaf_00048	transdecoder	CDS	7580669	7580717	.	-	0	transcript_id "MSTRG.13672.1.p3"; gene_id "MSTRG.13672";
scaf_00048	transdecoder	exon	7573791	7573883	.	-	.	transcript_id "PMZ_0044827-RA.p2"; gene_id "MSTRG.13672";
scaf_00048	transdecoder	exon	7574447	7574525	.	-	.	transcript_id "PMZ_0044827-RA.p2"; gene_id "MSTRG.13672";
scaf_00048	transdecoder	exon	7575378	7575546	.	-	.	transcript_id "PMZ_0044827-RA.p2"; gene_id "MSTRG.13672";
scaf_00048	transdecoder	exon	7580669	7581110	.	-	.	transcript_id "PMZ_0044827-RA.p2"; gene_id "MSTRG.13672";
scaf_00048	transdecoder	CDS	7573791	7573883	.	-	0	transcript_id "PMZ_0044827-RA.p2"; gene_id "MSTRG.13672";
scaf_00048	transdecoder	CDS	7574447	7574525	.	-	1	transcript_id "PMZ_0044827-RA.p2"; gene_id "MSTRG.13672";
scaf_00048	transdecoder	CDS	7575378	7575546	.	-	2	transcript_id "PMZ_0044827-RA.p2"; gene_id "MSTRG.13672";
scaf_00048	transdecoder	CDS	7580669	7580717	.	-	0	transcript_id "PMZ_0044827-RA.p2"; gene_id "MSTRG.13672";
scaf_00048	transdecoder	exon	7586574	7592222	.	-	.	transcript_id "MSTRG.13674.1.p2"; gene_id "MSTRG.13674";
scaf_00048	transdecoder	exon	7594195	7594333	.	-	.	transcript_id "MSTRG.13674.1.p2"; gene_id "MSTRG.13674";
scaf_00048	transdecoder	exon	7596673	7596790	.	-	.	transcript_id "MSTRG.13674.1.p2"; gene_id "MSTRG.13674";
scaf_00048	transdecoder	exon	7599475	7599609	.	-	.	transcript_id "MSTRG.13674.1.p2"; gene_id "MSTRG.13674";
scaf_00048	transdecoder	exon	7601561	7601700	.	-	.	transcript_id "MSTRG.13674.1.p2"; gene_id "MSTRG.13674";
scaf_00048	transdecoder	exon	7613836	7614359	.	-	.	transcript_id "MSTRG.13674.1.p2"; gene_id "MSTRG.13674";
scaf_00048	transdecoder	exon	7618421	7618633	.	-	.	transcript_id "MSTRG.13674.1.p2"; gene_id "MSTRG.13674";
scaf_00048	transdecoder	exon	7636570	7636787	.	-	.	transcript_id "MSTRG.13674.1.p2"; gene_id "MSTRG.13674";
scaf_00048	transdecoder	exon	7646275	7646762	.	-	.	transcript_id "MSTRG.13674.1.p2"; gene_id "MSTRG.13674";
scaf_00048	transdecoder	exon	7667524	7667687	.	-	.	transcript_id "MSTRG.13674.1.p2"; gene_id "MSTRG.13674";
scaf_00048	transdecoder	exon	7701042	7701216	.	-	.	transcript_id "MSTRG.13674.1.p2"; gene_id "MSTRG.13674";
scaf_00048	transdecoder	exon	7715371	7715583	.	-	.	transcript_id "MSTRG.13674.1.p2"; gene_id "MSTRG.13674";
scaf_00048	transdecoder	exon	7723071	7723322	.	-	.	transcript_id "MSTRG.13674.1.p2"; gene_id "MSTRG.13674";
scaf_00048	transdecoder	exon	7760244	7760522	.	-	.	transcript_id "MSTRG.13674.1.p2"; gene_id "MSTRG.13674";
scaf_00048	transdecoder	CDS	7636766	7636787	.	-	1	transcript_id "MSTRG.13674.1.p2"; gene_id "MSTRG.13674";
scaf_00048	transdecoder	CDS	7646275	7646762	.	-	0	transcript_id "MSTRG.13674.1.p2"; gene_id "MSTRG.13674";
scaf_00048	transdecoder	CDS	7667524	7667687	.	-	2	transcript_id "MSTRG.13674.1.p2"; gene_id "MSTRG.13674";
scaf_00048	transdecoder	CDS	7701042	7701216	.	-	0	transcript_id "MSTRG.13674.1.p2"; gene_id "MSTRG.13674";
scaf_00048	transdecoder	CDS	7715371	7715583	.	-	0	transcript_id "MSTRG.13674.1.p2"; gene_id "MSTRG.13674";
scaf_00048	transdecoder	CDS	7723071	7723208	.	-	0	transcript_id "MSTRG.13674.1.p2"; gene_id "MSTRG.13674";
scaf_00048	transdecoder	exon	7591986	7592222	.	-	.	transcript_id "PMZ_0044828-RA.p1"; gene_id "MSTRG.13674";
scaf_00048	transdecoder	exon	7596758	7596790	.	-	.	transcript_id "PMZ_0044828-RA.p1"; gene_id "MSTRG.13674";
scaf_00048	transdecoder	exon	7599475	7599609	.	-	.	transcript_id "PMZ_0044828-RA.p1"; gene_id "MSTRG.13674";
scaf_00048	transdecoder	exon	7613861	7614359	.	-	.	transcript_id "PMZ_0044828-RA.p1"; gene_id "MSTRG.13674";
scaf_00048	transdecoder	exon	7624413	7624774	.	-	.	transcript_id "PMZ_0044828-RA.p1"; gene_id "MSTRG.13674";
scaf_00048	transdecoder	exon	7632549	7632603	.	-	.	transcript_id "PMZ_0044828-RA.p1"; gene_id "MSTRG.13674";
scaf_00048	transdecoder	exon	7636570	7636787	.	-	.	transcript_id "PMZ_0044828-RA.p1"; gene_id "MSTRG.13674";
scaf_00048	transdecoder	exon	7641874	7641940	.	-	.	transcript_id "PMZ_0044828-RA.p1"; gene_id "MSTRG.13674";
scaf_00048	transdecoder	exon	7646356	7646762	.	-	.	transcript_id "PMZ_0044828-RA.p1"; gene_id "MSTRG.13674";
scaf_00048	transdecoder	exon	7667524	7667687	.	-	.	transcript_id "PMZ_0044828-RA.p1"; gene_id "MSTRG.13674";
scaf_00048	transdecoder	exon	7668046	7668061	.	-	.	transcript_id "PMZ_0044828-RA.p1"; gene_id "MSTRG.13674";
scaf_00048	transdecoder	CDS	7591986	7592222	.	-	0	transcript_id "PMZ_0044828-RA.p1"; gene_id "MSTRG.13674";
scaf_00048	transdecoder	CDS	7596758	7596790	.	-	0	transcript_id "PMZ_0044828-RA.p1"; gene_id "MSTRG.13674";
scaf_00048	transdecoder	CDS	7599475	7599609	.	-	0	transcript_id "PMZ_0044828-RA.p1"; gene_id "MSTRG.13674";
scaf_00048	transdecoder	CDS	7613861	7614359	.	-	1	transcript_id "PMZ_0044828-RA.p1"; gene_id "MSTRG.13674";
scaf_00048	transdecoder	CDS	7624413	7624774	.	-	0	transcript_id "PMZ_0044828-RA.p1"; gene_id "MSTRG.13674";
scaf_00048	transdecoder	CDS	7632549	7632603	.	-	1	transcript_id "PMZ_0044828-RA.p1"; gene_id "MSTRG.13674";
scaf_00048	transdecoder	CDS	7636570	7636787	.	-	0	transcript_id "PMZ_0044828-RA.p1"; gene_id "MSTRG.13674";
scaf_00048	transdecoder	CDS	7641874	7641940	.	-	1	transcript_id "PMZ_0044828-RA.p1"; gene_id "MSTRG.13674";
scaf_00048	transdecoder	CDS	7646356	7646762	.	-	0	transcript_id "PMZ_0044828-RA.p1"; gene_id "MSTRG.13674";
scaf_00048	transdecoder	CDS	7667524	7667687	.	-	2	transcript_id "PMZ_0044828-RA.p1"; gene_id "MSTRG.13674";
scaf_00048	transdecoder	CDS	7668046	7668061	.	-	0	transcript_id "PMZ_0044828-RA.p1"; gene_id "MSTRG.13674";
scaf_00048	transdecoder	exon	7681135	7681594	.	+	.	transcript_id "MSTRG.13675.1.p1"; gene_id "MSTRG.13675";
scaf_00048	transdecoder	exon	7692127	7692371	.	+	.	transcript_id "MSTRG.13675.1.p1"; gene_id "MSTRG.13675";
scaf_00048	transdecoder	exon	7694064	7694301	.	+	.	transcript_id "MSTRG.13675.1.p1"; gene_id "MSTRG.13675";
scaf_00048	transdecoder	exon	7694709	7694849	.	+	.	transcript_id "MSTRG.13675.1.p1"; gene_id "MSTRG.13675";
scaf_00048	transdecoder	CDS	7681501	7681594	.	+	0	transcript_id "MSTRG.13675.1.p1"; gene_id "MSTRG.13675";
scaf_00048	transdecoder	CDS	7692127	7692371	.	+	2	transcript_id "MSTRG.13675.1.p1"; gene_id "MSTRG.13675";
scaf_00048	transdecoder	CDS	7694064	7694301	.	+	0	transcript_id "MSTRG.13675.1.p1"; gene_id "MSTRG.13675";
scaf_00048	transdecoder	CDS	7694709	7694848	.	+	2	transcript_id "MSTRG.13675.1.p1"; gene_id "MSTRG.13675";
scaf_00048	transdecoder	exon	7689911	7689932	.	+	.	transcript_id "PMZ_0029760-RA.p1"; gene_id "MSTRG.13675";
scaf_00048	transdecoder	exon	7692127	7692340	.	+	.	transcript_id "PMZ_0029760-RA.p1"; gene_id "MSTRG.13675";
scaf_00048	transdecoder	exon	7694066	7694301	.	+	.	transcript_id "PMZ_0029760-RA.p1"; gene_id "MSTRG.13675";
scaf_00048	transdecoder	exon	7694383	7694526	.	+	.	transcript_id "PMZ_0029760-RA.p1"; gene_id "MSTRG.13675";
scaf_00048	transdecoder	exon	7694709	7695140	.	+	.	transcript_id "PMZ_0029760-RA.p1"; gene_id "MSTRG.13675";
scaf_00048	transdecoder	exon	7695281	7695348	.	+	.	transcript_id "PMZ_0029760-RA.p1"; gene_id "MSTRG.13675";
scaf_00048	transdecoder	CDS	7689911	7689932	.	+	0	transcript_id "PMZ_0029760-RA.p1"; gene_id "MSTRG.13675";
scaf_00048	transdecoder	CDS	7692127	7692340	.	+	2	transcript_id "PMZ_0029760-RA.p1"; gene_id "MSTRG.13675";
scaf_00048	transdecoder	CDS	7694066	7694301	.	+	1	transcript_id "PMZ_0029760-RA.p1"; gene_id "MSTRG.13675";
scaf_00048	transdecoder	CDS	7694383	7694526	.	+	2	transcript_id "PMZ_0029760-RA.p1"; gene_id "MSTRG.13675";
scaf_00048	transdecoder	CDS	7694709	7695140	.	+	2	transcript_id "PMZ_0029760-RA.p1"; gene_id "MSTRG.13675";
scaf_00048	transdecoder	CDS	7695281	7695348	.	+	2	transcript_id "PMZ_0029760-RA.p1"; gene_id "MSTRG.13675";
scaf_00048	transdecoder	exon	7702852	7702987	.	-	.	transcript_id "MSTRG.13674.3.p1"; gene_id "MSTRG.13674";
scaf_00048	transdecoder	exon	7715371	7715583	.	-	.	transcript_id "MSTRG.13674.3.p1"; gene_id "MSTRG.13674";
scaf_00048	transdecoder	exon	7723071	7723318	.	-	.	transcript_id "MSTRG.13674.3.p1"; gene_id "MSTRG.13674";
scaf_00048	transdecoder	CDS	7702901	7702987	.	-	0	transcript_id "MSTRG.13674.3.p1"; gene_id "MSTRG.13674";
scaf_00048	transdecoder	CDS	7715371	7715583	.	-	0	transcript_id "MSTRG.13674.3.p1"; gene_id "MSTRG.13674";
scaf_00048	transdecoder	CDS	7723071	7723208	.	-	0	transcript_id "MSTRG.13674.3.p1"; gene_id "MSTRG.13674";
scaf_00048	transdecoder	exon	7776005	7776584	.	+	.	transcript_id "PMZ_0006924-RA.p1"; gene_id "MSTRG.13676";
scaf_00048	transdecoder	exon	7779787	7779863	.	+	.	transcript_id "PMZ_0006924-RA.p1"; gene_id "MSTRG.13676";
scaf_00048	transdecoder	exon	7781071	7781115	.	+	.	transcript_id "PMZ_0006924-RA.p1"; gene_id "MSTRG.13676";
scaf_00048	transdecoder	exon	7782625	7782694	.	+	.	transcript_id "PMZ_0006924-RA.p1"; gene_id "MSTRG.13676";
scaf_00048	transdecoder	exon	7783858	7784023	.	+	.	transcript_id "PMZ_0006924-RA.p1"; gene_id "MSTRG.13676";
scaf_00048	transdecoder	exon	7787425	7787650	.	+	.	transcript_id "PMZ_0006924-RA.p1"; gene_id "MSTRG.13676";
scaf_00048	transdecoder	exon	7788747	7788803	.	+	.	transcript_id "PMZ_0006924-RA.p1"; gene_id "MSTRG.13676";
scaf_00048	transdecoder	exon	7791527	7791651	.	+	.	transcript_id "PMZ_0006924-RA.p1"; gene_id "MSTRG.13676";
scaf_00048	transdecoder	exon	7792806	7792818	.	+	.	transcript_id "PMZ_0006924-RA.p1"; gene_id "MSTRG.13676";
scaf_00048	transdecoder	exon	7794407	7794477	.	+	.	transcript_id "PMZ_0006924-RA.p1"; gene_id "MSTRG.13676";
scaf_00048	transdecoder	exon	7795453	7795620	.	+	.	transcript_id "PMZ_0006924-RA.p1"; gene_id "MSTRG.13676";
scaf_00048	transdecoder	exon	7796287	7796395	.	+	.	transcript_id "PMZ_0006924-RA.p1"; gene_id "MSTRG.13676";
scaf_00048	transdecoder	exon	7797045	7797326	.	+	.	transcript_id "PMZ_0006924-RA.p1"; gene_id "MSTRG.13676";
scaf_00048	transdecoder	CDS	7776371	7776584	.	+	0	transcript_id "PMZ_0006924-RA.p1"; gene_id "MSTRG.13676";
scaf_00048	transdecoder	CDS	7779787	7779863	.	+	2	transcript_id "PMZ_0006924-RA.p1"; gene_id "MSTRG.13676";
scaf_00048	transdecoder	CDS	7781071	7781115	.	+	0	transcript_id "PMZ_0006924-RA.p1"; gene_id "MSTRG.13676";
scaf_00048	transdecoder	CDS	7782625	7782694	.	+	0	transcript_id "PMZ_0006924-RA.p1"; gene_id "MSTRG.13676";
scaf_00048	transdecoder	CDS	7783858	7784023	.	+	2	transcript_id "PMZ_0006924-RA.p1"; gene_id "MSTRG.13676";
scaf_00048	transdecoder	CDS	7787425	7787650	.	+	1	transcript_id "PMZ_0006924-RA.p1"; gene_id "MSTRG.13676";
scaf_00048	transdecoder	CDS	7788747	7788803	.	+	0	transcript_id "PMZ_0006924-RA.p1"; gene_id "MSTRG.13676";
scaf_00048	transdecoder	CDS	7791527	7791651	.	+	0	transcript_id "PMZ_0006924-RA.p1"; gene_id "MSTRG.13676";
scaf_00048	transdecoder	CDS	7792806	7792818	.	+	1	transcript_id "PMZ_0006924-RA.p1"; gene_id "MSTRG.13676";
scaf_00048	transdecoder	CDS	7794407	7794477	.	+	0	transcript_id "PMZ_0006924-RA.p1"; gene_id "MSTRG.13676";
scaf_00048	transdecoder	CDS	7795453	7795620	.	+	1	transcript_id "PMZ_0006924-RA.p1"; gene_id "MSTRG.13676";
scaf_00048	transdecoder	CDS	7796287	7796395	.	+	1	transcript_id "PMZ_0006924-RA.p1"; gene_id "MSTRG.13676";
scaf_00048	transdecoder	CDS	7797045	7797269	.	+	0	transcript_id "PMZ_0006924-RA.p1"; gene_id "MSTRG.13676";
scaf_00048	transdecoder	exon	7776085	7776584	.	+	.	transcript_id "MSTRG.13676.2.p1"; gene_id "MSTRG.13676";
scaf_00048	transdecoder	exon	7779787	7779863	.	+	.	transcript_id "MSTRG.13676.2.p1"; gene_id "MSTRG.13676";
scaf_00048	transdecoder	exon	7781071	7781172	.	+	.	transcript_id "MSTRG.13676.2.p1"; gene_id "MSTRG.13676";
scaf_00048	transdecoder	exon	7782032	7782091	.	+	.	transcript_id "MSTRG.13676.2.p1"; gene_id "MSTRG.13676";
scaf_00048	transdecoder	exon	7782625	7782694	.	+	.	transcript_id "MSTRG.13676.2.p1"; gene_id "MSTRG.13676";
scaf_00048	transdecoder	exon	7783858	7784023	.	+	.	transcript_id "MSTRG.13676.2.p1"; gene_id "MSTRG.13676";
scaf_00048	transdecoder	exon	7787425	7787650	.	+	.	transcript_id "MSTRG.13676.2.p1"; gene_id "MSTRG.13676";
scaf_00048	transdecoder	exon	7788747	7788803	.	+	.	transcript_id "MSTRG.13676.2.p1"; gene_id "MSTRG.13676";
scaf_00048	transdecoder	exon	7790319	7790444	.	+	.	transcript_id "MSTRG.13676.2.p1"; gene_id "MSTRG.13676";
scaf_00048	transdecoder	exon	7791527	7791651	.	+	.	transcript_id "MSTRG.13676.2.p1"; gene_id "MSTRG.13676";
scaf_00048	transdecoder	exon	7792806	7792857	.	+	.	transcript_id "MSTRG.13676.2.p1"; gene_id "MSTRG.13676";
scaf_00048	transdecoder	exon	7794407	7794477	.	+	.	transcript_id "MSTRG.13676.2.p1"; gene_id "MSTRG.13676";
scaf_00048	transdecoder	exon	7795453	7795620	.	+	.	transcript_id "MSTRG.13676.2.p1"; gene_id "MSTRG.13676";
scaf_00048	transdecoder	exon	7796287	7796395	.	+	.	transcript_id "MSTRG.13676.2.p1"; gene_id "MSTRG.13676";
scaf_00048	transdecoder	exon	7797045	7798776	.	+	.	transcript_id "MSTRG.13676.2.p1"; gene_id "MSTRG.13676";
scaf_00048	transdecoder	CDS	7776371	7776584	.	+	0	transcript_id "MSTRG.13676.2.p1"; gene_id "MSTRG.13676";
scaf_00048	transdecoder	CDS	7779787	7779863	.	+	2	transcript_id "MSTRG.13676.2.p1"; gene_id "MSTRG.13676";
scaf_00048	transdecoder	CDS	7781071	7781172	.	+	0	transcript_id "MSTRG.13676.2.p1"; gene_id "MSTRG.13676";
scaf_00048	transdecoder	CDS	7782032	7782091	.	+	0	transcript_id "MSTRG.13676.2.p1"; gene_id "MSTRG.13676";
scaf_00048	transdecoder	CDS	7782625	7782694	.	+	0	transcript_id "MSTRG.13676.2.p1"; gene_id "MSTRG.13676";
scaf_00048	transdecoder	CDS	7783858	7784023	.	+	2	transcript_id "MSTRG.13676.2.p1"; gene_id "MSTRG.13676";
scaf_00048	transdecoder	CDS	7787425	7787650	.	+	1	transcript_id "MSTRG.13676.2.p1"; gene_id "MSTRG.13676";
scaf_00048	transdecoder	CDS	7788747	7788803	.	+	0	transcript_id "MSTRG.13676.2.p1"; gene_id "MSTRG.13676";
scaf_00048	transdecoder	CDS	7790319	7790444	.	+	0	transcript_id "MSTRG.13676.2.p1"; gene_id "MSTRG.13676";
scaf_00048	transdecoder	CDS	7791527	7791651	.	+	0	transcript_id "MSTRG.13676.2.p1"; gene_id "MSTRG.13676";
scaf_00048	transdecoder	CDS	7792806	7792857	.	+	1	transcript_id "MSTRG.13676.2.p1"; gene_id "MSTRG.13676";
scaf_00048	transdecoder	CDS	7794407	7794477	.	+	0	transcript_id "MSTRG.13676.2.p1"; gene_id "MSTRG.13676";
scaf_00048	transdecoder	CDS	7795453	7795620	.	+	1	transcript_id "MSTRG.13676.2.p1"; gene_id "MSTRG.13676";
scaf_00048	transdecoder	CDS	7796287	7796395	.	+	1	transcript_id "MSTRG.13676.2.p1"; gene_id "MSTRG.13676";
scaf_00048	transdecoder	CDS	7797045	7797269	.	+	0	transcript_id "MSTRG.13676.2.p1"; gene_id "MSTRG.13676";
scaf_00048	transdecoder	exon	7811790	7813415	.	-	.	transcript_id "PMZ_0006925-RA.p1"; gene_id "PMZ_0006925";
scaf_00048	transdecoder	CDS	7811790	7813415	.	-	0	transcript_id "PMZ_0006925-RA.p1"; gene_id "PMZ_0006925";
scaf_00048	transdecoder	exon	7820810	7821404	.	-	.	transcript_id "PMZ_0044829-RA.p1"; gene_id "MSTRG.13677";
scaf_00048	transdecoder	exon	7822170	7822288	.	-	.	transcript_id "PMZ_0044829-RA.p1"; gene_id "MSTRG.13677";
scaf_00048	transdecoder	exon	7823326	7823465	.	-	.	transcript_id "PMZ_0044829-RA.p1"; gene_id "MSTRG.13677";
scaf_00048	transdecoder	exon	7837206	7837350	.	-	.	transcript_id "PMZ_0044829-RA.p1"; gene_id "MSTRG.13677";
scaf_00048	transdecoder	exon	7842502	7842815	.	-	.	transcript_id "PMZ_0044829-RA.p1"; gene_id "MSTRG.13677";
scaf_00048	transdecoder	CDS	7821381	7821404	.	-	0	transcript_id "PMZ_0044829-RA.p1"; gene_id "MSTRG.13677";
scaf_00048	transdecoder	CDS	7822170	7822288	.	-	2	transcript_id "PMZ_0044829-RA.p1"; gene_id "MSTRG.13677";
scaf_00048	transdecoder	CDS	7823326	7823465	.	-	1	transcript_id "PMZ_0044829-RA.p1"; gene_id "MSTRG.13677";
scaf_00048	transdecoder	CDS	7837206	7837240	.	-	0	transcript_id "PMZ_0044829-RA.p1"; gene_id "MSTRG.13677";
scaf_00048	transdecoder	exon	7845741	7846611	.	+	.	transcript_id "MSTRG.13678.1.p1"; gene_id "MSTRG.13678";
scaf_00048	transdecoder	exon	7849412	7849653	.	+	.	transcript_id "MSTRG.13678.1.p1"; gene_id "MSTRG.13678";
scaf_00048	transdecoder	exon	7850109	7850177	.	+	.	transcript_id "MSTRG.13678.1.p1"; gene_id "MSTRG.13678";
scaf_00048	transdecoder	exon	7850707	7850811	.	+	.	transcript_id "MSTRG.13678.1.p1"; gene_id "MSTRG.13678";
scaf_00048	transdecoder	exon	7851287	7851382	.	+	.	transcript_id "MSTRG.13678.1.p1"; gene_id "MSTRG.13678";
scaf_00048	transdecoder	exon	7851800	7851951	.	+	.	transcript_id "MSTRG.13678.1.p1"; gene_id "MSTRG.13678";
scaf_00048	transdecoder	exon	7861842	7861939	.	+	.	transcript_id "MSTRG.13678.1.p1"; gene_id "MSTRG.13678";
scaf_00048	transdecoder	exon	7863107	7863233	.	+	.	transcript_id "MSTRG.13678.1.p1"; gene_id "MSTRG.13678";
scaf_00048	transdecoder	exon	7864218	7864372	.	+	.	transcript_id "MSTRG.13678.1.p1"; gene_id "MSTRG.13678";
scaf_00048	transdecoder	exon	7864848	7864926	.	+	.	transcript_id "MSTRG.13678.1.p1"; gene_id "MSTRG.13678";
scaf_00048	transdecoder	exon	7865888	7865998	.	+	.	transcript_id "MSTRG.13678.1.p1"; gene_id "MSTRG.13678";
scaf_00048	transdecoder	exon	7866895	7866995	.	+	.	transcript_id "MSTRG.13678.1.p1"; gene_id "MSTRG.13678";
scaf_00048	transdecoder	exon	7867545	7867631	.	+	.	transcript_id "MSTRG.13678.1.p1"; gene_id "MSTRG.13678";
scaf_00048	transdecoder	exon	7868017	7868153	.	+	.	transcript_id "MSTRG.13678.1.p1"; gene_id "MSTRG.13678";
scaf_00048	transdecoder	exon	7868842	7868991	.	+	.	transcript_id "MSTRG.13678.1.p1"; gene_id "MSTRG.13678";
scaf_00048	transdecoder	exon	7869562	7871082	.	+	.	transcript_id "MSTRG.13678.1.p1"; gene_id "MSTRG.13678";
scaf_00048	transdecoder	exon	7871841	7871904	.	+	.	transcript_id "MSTRG.13678.1.p1"; gene_id "MSTRG.13678";
scaf_00048	transdecoder	exon	7872340	7872522	.	+	.	transcript_id "MSTRG.13678.1.p1"; gene_id "MSTRG.13678";
scaf_00048	transdecoder	exon	7875304	7875442	.	+	.	transcript_id "MSTRG.13678.1.p1"; gene_id "MSTRG.13678";
scaf_00048	transdecoder	exon	7875814	7875953	.	+	.	transcript_id "MSTRG.13678.1.p1"; gene_id "MSTRG.13678";
scaf_00048	transdecoder	exon	7877196	7877290	.	+	.	transcript_id "MSTRG.13678.1.p1"; gene_id "MSTRG.13678";
scaf_00048	transdecoder	exon	7878120	7878323	.	+	.	transcript_id "MSTRG.13678.1.p1"; gene_id "MSTRG.13678";
scaf_00048	transdecoder	exon	7878774	7879003	.	+	.	transcript_id "MSTRG.13678.1.p1"; gene_id "MSTRG.13678";
scaf_00048	transdecoder	CDS	7849456	7849653	.	+	0	transcript_id "MSTRG.13678.1.p1"; gene_id "MSTRG.13678";
scaf_00048	transdecoder	CDS	7850109	7850177	.	+	0	transcript_id "MSTRG.13678.1.p1"; gene_id "MSTRG.13678";
scaf_00048	transdecoder	CDS	7850707	7850811	.	+	0	transcript_id "MSTRG.13678.1.p1"; gene_id "MSTRG.13678";
scaf_00048	transdecoder	CDS	7851287	7851382	.	+	0	transcript_id "MSTRG.13678.1.p1"; gene_id "MSTRG.13678";
scaf_00048	transdecoder	CDS	7851800	7851951	.	+	0	transcript_id "MSTRG.13678.1.p1"; gene_id "MSTRG.13678";
scaf_00048	transdecoder	CDS	7861842	7861939	.	+	1	transcript_id "MSTRG.13678.1.p1"; gene_id "MSTRG.13678";
scaf_00048	transdecoder	CDS	7863107	7863233	.	+	2	transcript_id "MSTRG.13678.1.p1"; gene_id "MSTRG.13678";
scaf_00048	transdecoder	CDS	7864218	7864372	.	+	1	transcript_id "MSTRG.13678.1.p1"; gene_id "MSTRG.13678";
scaf_00048	transdecoder	CDS	7864848	7864926	.	+	2	transcript_id "MSTRG.13678.1.p1"; gene_id "MSTRG.13678";
scaf_00048	transdecoder	CDS	7865888	7865998	.	+	1	transcript_id "MSTRG.13678.1.p1"; gene_id "MSTRG.13678";
scaf_00048	transdecoder	CDS	7866895	7866995	.	+	1	transcript_id "MSTRG.13678.1.p1"; gene_id "MSTRG.13678";
scaf_00048	transdecoder	CDS	7867545	7867631	.	+	2	transcript_id "MSTRG.13678.1.p1"; gene_id "MSTRG.13678";
scaf_00048	transdecoder	CDS	7868017	7868153	.	+	2	transcript_id "MSTRG.13678.1.p1"; gene_id "MSTRG.13678";
scaf_00048	transdecoder	CDS	7868842	7868991	.	+	0	transcript_id "MSTRG.13678.1.p1"; gene_id "MSTRG.13678";
scaf_00048	transdecoder	CDS	7869562	7871082	.	+	0	transcript_id "MSTRG.13678.1.p1"; gene_id "MSTRG.13678";
scaf_00048	transdecoder	CDS	7871841	7871904	.	+	0	transcript_id "MSTRG.13678.1.p1"; gene_id "MSTRG.13678";
scaf_00048	transdecoder	CDS	7872340	7872522	.	+	2	transcript_id "MSTRG.13678.1.p1"; gene_id "MSTRG.13678";
scaf_00048	transdecoder	CDS	7875304	7875442	.	+	2	transcript_id "MSTRG.13678.1.p1"; gene_id "MSTRG.13678";
scaf_00048	transdecoder	CDS	7875814	7875953	.	+	1	transcript_id "MSTRG.13678.1.p1"; gene_id "MSTRG.13678";
scaf_00048	transdecoder	CDS	7877196	7877290	.	+	2	transcript_id "MSTRG.13678.1.p1"; gene_id "MSTRG.13678";
scaf_00048	transdecoder	CDS	7878120	7878323	.	+	0	transcript_id "MSTRG.13678.1.p1"; gene_id "MSTRG.13678";
scaf_00048	transdecoder	CDS	7878774	7878977	.	+	0	transcript_id "MSTRG.13678.1.p1"; gene_id "MSTRG.13678";
scaf_00048	transdecoder	exon	7846411	7846611	.	+	.	transcript_id "PMZ_0026509-RA.p1"; gene_id "MSTRG.13678";
scaf_00048	transdecoder	exon	7849412	7849653	.	+	.	transcript_id "PMZ_0026509-RA.p1"; gene_id "MSTRG.13678";
scaf_00048	transdecoder	exon	7850109	7850177	.	+	.	transcript_id "PMZ_0026509-RA.p1"; gene_id "MSTRG.13678";
scaf_00048	transdecoder	exon	7850707	7850811	.	+	.	transcript_id "PMZ_0026509-RA.p1"; gene_id "MSTRG.13678";
scaf_00048	transdecoder	exon	7851287	7851382	.	+	.	transcript_id "PMZ_0026509-RA.p1"; gene_id "MSTRG.13678";
scaf_00048	transdecoder	exon	7851800	7851951	.	+	.	transcript_id "PMZ_0026509-RA.p1"; gene_id "MSTRG.13678";
scaf_00048	transdecoder	exon	7861842	7861939	.	+	.	transcript_id "PMZ_0026509-RA.p1"; gene_id "MSTRG.13678";
scaf_00048	transdecoder	exon	7863107	7863233	.	+	.	transcript_id "PMZ_0026509-RA.p1"; gene_id "MSTRG.13678";
scaf_00048	transdecoder	exon	7864218	7864372	.	+	.	transcript_id "PMZ_0026509-RA.p1"; gene_id "MSTRG.13678";
scaf_00048	transdecoder	exon	7864848	7864926	.	+	.	transcript_id "PMZ_0026509-RA.p1"; gene_id "MSTRG.13678";
scaf_00048	transdecoder	exon	7866916	7866995	.	+	.	transcript_id "PMZ_0026509-RA.p1"; gene_id "MSTRG.13678";
scaf_00048	transdecoder	exon	7867545	7867631	.	+	.	transcript_id "PMZ_0026509-RA.p1"; gene_id "MSTRG.13678";
scaf_00048	transdecoder	exon	7868017	7868153	.	+	.	transcript_id "PMZ_0026509-RA.p1"; gene_id "MSTRG.13678";
scaf_00048	transdecoder	exon	7868842	7868991	.	+	.	transcript_id "PMZ_0026509-RA.p1"; gene_id "MSTRG.13678";
scaf_00048	transdecoder	exon	7869562	7870954	.	+	.	transcript_id "PMZ_0026509-RA.p1"; gene_id "MSTRG.13678";
scaf_00048	transdecoder	exon	7875304	7875442	.	+	.	transcript_id "PMZ_0026509-RA.p1"; gene_id "MSTRG.13678";
scaf_00048	transdecoder	exon	7876376	7876504	.	+	.	transcript_id "PMZ_0026509-RA.p1"; gene_id "MSTRG.13678";
scaf_00048	transdecoder	exon	7877196	7877290	.	+	.	transcript_id "PMZ_0026509-RA.p1"; gene_id "MSTRG.13678";
scaf_00048	transdecoder	exon	7878120	7878323	.	+	.	transcript_id "PMZ_0026509-RA.p1"; gene_id "MSTRG.13678";
scaf_00048	transdecoder	exon	7878774	7880924	.	+	.	transcript_id "PMZ_0026509-RA.p1"; gene_id "MSTRG.13678";
scaf_00048	transdecoder	CDS	7849456	7849653	.	+	0	transcript_id "PMZ_0026509-RA.p1"; gene_id "MSTRG.13678";
scaf_00048	transdecoder	CDS	7850109	7850177	.	+	0	transcript_id "PMZ_0026509-RA.p1"; gene_id "MSTRG.13678";
scaf_00048	transdecoder	CDS	7850707	7850811	.	+	0	transcript_id "PMZ_0026509-RA.p1"; gene_id "MSTRG.13678";
scaf_00048	transdecoder	CDS	7851287	7851382	.	+	0	transcript_id "PMZ_0026509-RA.p1"; gene_id "MSTRG.13678";
scaf_00048	transdecoder	CDS	7851800	7851951	.	+	0	transcript_id "PMZ_0026509-RA.p1"; gene_id "MSTRG.13678";
scaf_00048	transdecoder	CDS	7861842	7861939	.	+	1	transcript_id "PMZ_0026509-RA.p1"; gene_id "MSTRG.13678";
scaf_00048	transdecoder	CDS	7863107	7863233	.	+	2	transcript_id "PMZ_0026509-RA.p1"; gene_id "MSTRG.13678";
scaf_00048	transdecoder	CDS	7864218	7864372	.	+	1	transcript_id "PMZ_0026509-RA.p1"; gene_id "MSTRG.13678";
scaf_00048	transdecoder	CDS	7864848	7864926	.	+	2	transcript_id "PMZ_0026509-RA.p1"; gene_id "MSTRG.13678";
scaf_00048	transdecoder	CDS	7866916	7866995	.	+	1	transcript_id "PMZ_0026509-RA.p1"; gene_id "MSTRG.13678";
scaf_00048	transdecoder	CDS	7867545	7867631	.	+	2	transcript_id "PMZ_0026509-RA.p1"; gene_id "MSTRG.13678";
scaf_00048	transdecoder	CDS	7868017	7868153	.	+	2	transcript_id "PMZ_0026509-RA.p1"; gene_id "MSTRG.13678";
scaf_00048	transdecoder	CDS	7868842	7868991	.	+	0	transcript_id "PMZ_0026509-RA.p1"; gene_id "MSTRG.13678";
scaf_00048	transdecoder	CDS	7869562	7870954	.	+	0	transcript_id "PMZ_0026509-RA.p1"; gene_id "MSTRG.13678";
scaf_00048	transdecoder	CDS	7875304	7875442	.	+	2	transcript_id "PMZ_0026509-RA.p1"; gene_id "MSTRG.13678";
scaf_00048	transdecoder	CDS	7876376	7876504	.	+	1	transcript_id "PMZ_0026509-RA.p1"; gene_id "MSTRG.13678";
scaf_00048	transdecoder	CDS	7877196	7877290	.	+	1	transcript_id "PMZ_0026509-RA.p1"; gene_id "MSTRG.13678";
scaf_00048	transdecoder	CDS	7878120	7878323	.	+	2	transcript_id "PMZ_0026509-RA.p1"; gene_id "MSTRG.13678";
scaf_00048	transdecoder	CDS	7878774	7879294	.	+	2	transcript_id "PMZ_0026509-RA.p1"; gene_id "MSTRG.13678";
scaf_00048	transdecoder	exon	7846503	7846611	.	+	.	transcript_id "MSTRG.13678.3.p1"; gene_id "MSTRG.13678";
scaf_00048	transdecoder	exon	7849412	7849653	.	+	.	transcript_id "MSTRG.13678.3.p1"; gene_id "MSTRG.13678";
scaf_00048	transdecoder	exon	7850109	7850177	.	+	.	transcript_id "MSTRG.13678.3.p1"; gene_id "MSTRG.13678";
scaf_00048	transdecoder	exon	7850707	7850811	.	+	.	transcript_id "MSTRG.13678.3.p1"; gene_id "MSTRG.13678";
scaf_00048	transdecoder	exon	7851287	7851382	.	+	.	transcript_id "MSTRG.13678.3.p1"; gene_id "MSTRG.13678";
scaf_00048	transdecoder	exon	7851800	7851951	.	+	.	transcript_id "MSTRG.13678.3.p1"; gene_id "MSTRG.13678";
scaf_00048	transdecoder	exon	7861842	7861939	.	+	.	transcript_id "MSTRG.13678.3.p1"; gene_id "MSTRG.13678";
scaf_00048	transdecoder	exon	7863107	7863233	.	+	.	transcript_id "MSTRG.13678.3.p1"; gene_id "MSTRG.13678";
scaf_00048	transdecoder	exon	7864218	7864372	.	+	.	transcript_id "MSTRG.13678.3.p1"; gene_id "MSTRG.13678";
scaf_00048	transdecoder	exon	7864848	7864926	.	+	.	transcript_id "MSTRG.13678.3.p1"; gene_id "MSTRG.13678";
scaf_00048	transdecoder	exon	7865888	7865998	.	+	.	transcript_id "MSTRG.13678.3.p1"; gene_id "MSTRG.13678";
scaf_00048	transdecoder	exon	7866895	7866995	.	+	.	transcript_id "MSTRG.13678.3.p1"; gene_id "MSTRG.13678";
scaf_00048	transdecoder	exon	7867545	7867631	.	+	.	transcript_id "MSTRG.13678.3.p1"; gene_id "MSTRG.13678";
scaf_00048	transdecoder	exon	7868017	7868153	.	+	.	transcript_id "MSTRG.13678.3.p1"; gene_id "MSTRG.13678";
scaf_00048	transdecoder	exon	7868842	7868991	.	+	.	transcript_id "MSTRG.13678.3.p1"; gene_id "MSTRG.13678";
scaf_00048	transdecoder	exon	7869562	7870318	.	+	.	transcript_id "MSTRG.13678.3.p1"; gene_id "MSTRG.13678";
scaf_00048	transdecoder	exon	7870392	7871082	.	+	.	transcript_id "MSTRG.13678.3.p1"; gene_id "MSTRG.13678";
scaf_00048	transdecoder	exon	7871841	7871904	.	+	.	transcript_id "MSTRG.13678.3.p1"; gene_id "MSTRG.13678";
scaf_00048	transdecoder	exon	7872340	7872522	.	+	.	transcript_id "MSTRG.13678.3.p1"; gene_id "MSTRG.13678";
scaf_00048	transdecoder	exon	7875304	7875442	.	+	.	transcript_id "MSTRG.13678.3.p1"; gene_id "MSTRG.13678";
scaf_00048	transdecoder	exon	7875814	7875953	.	+	.	transcript_id "MSTRG.13678.3.p1"; gene_id "MSTRG.13678";
scaf_00048	transdecoder	exon	7877196	7877290	.	+	.	transcript_id "MSTRG.13678.3.p1"; gene_id "MSTRG.13678";
scaf_00048	transdecoder	exon	7878120	7878323	.	+	.	transcript_id "MSTRG.13678.3.p1"; gene_id "MSTRG.13678";
scaf_00048	transdecoder	exon	7878774	7881732	.	+	.	transcript_id "MSTRG.13678.3.p1"; gene_id "MSTRG.13678";
scaf_00048	transdecoder	CDS	7849456	7849653	.	+	0	transcript_id "MSTRG.13678.3.p1"; gene_id "MSTRG.13678";
scaf_00048	transdecoder	CDS	7850109	7850177	.	+	0	transcript_id "MSTRG.13678.3.p1"; gene_id "MSTRG.13678";
scaf_00048	transdecoder	CDS	7850707	7850811	.	+	0	transcript_id "MSTRG.13678.3.p1"; gene_id "MSTRG.13678";
scaf_00048	transdecoder	CDS	7851287	7851382	.	+	0	transcript_id "MSTRG.13678.3.p1"; gene_id "MSTRG.13678";
scaf_00048	transdecoder	CDS	7851800	7851951	.	+	0	transcript_id "MSTRG.13678.3.p1"; gene_id "MSTRG.13678";
scaf_00048	transdecoder	CDS	7861842	7861939	.	+	1	transcript_id "MSTRG.13678.3.p1"; gene_id "MSTRG.13678";
scaf_00048	transdecoder	CDS	7863107	7863233	.	+	2	transcript_id "MSTRG.13678.3.p1"; gene_id "MSTRG.13678";
scaf_00048	transdecoder	CDS	7864218	7864372	.	+	1	transcript_id "MSTRG.13678.3.p1"; gene_id "MSTRG.13678";
scaf_00048	transdecoder	CDS	7864848	7864926	.	+	2	transcript_id "MSTRG.13678.3.p1"; gene_id "MSTRG.13678";
scaf_00048	transdecoder	CDS	7865888	7865998	.	+	1	transcript_id "MSTRG.13678.3.p1"; gene_id "MSTRG.13678";
scaf_00048	transdecoder	CDS	7866895	7866995	.	+	1	transcript_id "MSTRG.13678.3.p1"; gene_id "MSTRG.13678";
scaf_00048	transdecoder	CDS	7867545	7867631	.	+	2	transcript_id "MSTRG.13678.3.p1"; gene_id "MSTRG.13678";
scaf_00048	transdecoder	CDS	7868017	7868153	.	+	2	transcript_id "MSTRG.13678.3.p1"; gene_id "MSTRG.13678";
scaf_00048	transdecoder	CDS	7868842	7868991	.	+	0	transcript_id "MSTRG.13678.3.p1"; gene_id "MSTRG.13678";
scaf_00048	transdecoder	CDS	7869562	7870318	.	+	0	transcript_id "MSTRG.13678.3.p1"; gene_id "MSTRG.13678";
scaf_00048	transdecoder	CDS	7870392	7870531	.	+	2	transcript_id "MSTRG.13678.3.p1"; gene_id "MSTRG.13678";
scaf_00048	transdecoder	exon	7870634	7871904	.	+	.	transcript_id "MSTRG.13678.4.p2"; gene_id "MSTRG.13678";
scaf_00048	transdecoder	exon	7872340	7872522	.	+	.	transcript_id "MSTRG.13678.4.p2"; gene_id "MSTRG.13678";
scaf_00048	transdecoder	exon	7875304	7875442	.	+	.	transcript_id "MSTRG.13678.4.p2"; gene_id "MSTRG.13678";
scaf_00048	transdecoder	exon	7875814	7875953	.	+	.	transcript_id "MSTRG.13678.4.p2"; gene_id "MSTRG.13678";
scaf_00048	transdecoder	exon	7876376	7876504	.	+	.	transcript_id "MSTRG.13678.4.p2"; gene_id "MSTRG.13678";
scaf_00048	transdecoder	exon	7877196	7877290	.	+	.	transcript_id "MSTRG.13678.4.p2"; gene_id "MSTRG.13678";
scaf_00048	transdecoder	exon	7878120	7878323	.	+	.	transcript_id "MSTRG.13678.4.p2"; gene_id "MSTRG.13678";
scaf_00048	transdecoder	exon	7878774	7881095	.	+	.	transcript_id "MSTRG.13678.4.p2"; gene_id "MSTRG.13678";
scaf_00048	transdecoder	CDS	7875880	7875953	.	+	0	transcript_id "MSTRG.13678.4.p2"; gene_id "MSTRG.13678";
scaf_00048	transdecoder	CDS	7876376	7876504	.	+	1	transcript_id "MSTRG.13678.4.p2"; gene_id "MSTRG.13678";
scaf_00048	transdecoder	CDS	7877196	7877290	.	+	1	transcript_id "MSTRG.13678.4.p2"; gene_id "MSTRG.13678";
scaf_00048	transdecoder	CDS	7878120	7878323	.	+	2	transcript_id "MSTRG.13678.4.p2"; gene_id "MSTRG.13678";
scaf_00048	transdecoder	CDS	7878774	7879294	.	+	2	transcript_id "MSTRG.13678.4.p2"; gene_id "MSTRG.13678";
scaf_00048	transdecoder	exon	7870642	7871082	.	+	.	transcript_id "MSTRG.13678.5.p2"; gene_id "MSTRG.13678";
scaf_00048	transdecoder	exon	7871841	7871904	.	+	.	transcript_id "MSTRG.13678.5.p2"; gene_id "MSTRG.13678";
scaf_00048	transdecoder	exon	7872340	7872522	.	+	.	transcript_id "MSTRG.13678.5.p2"; gene_id "MSTRG.13678";
scaf_00048	transdecoder	exon	7875304	7875442	.	+	.	transcript_id "MSTRG.13678.5.p2"; gene_id "MSTRG.13678";
scaf_00048	transdecoder	exon	7875814	7875953	.	+	.	transcript_id "MSTRG.13678.5.p2"; gene_id "MSTRG.13678";
scaf_00048	transdecoder	exon	7876376	7876504	.	+	.	transcript_id "MSTRG.13678.5.p2"; gene_id "MSTRG.13678";
scaf_00048	transdecoder	exon	7877196	7877290	.	+	.	transcript_id "MSTRG.13678.5.p2"; gene_id "MSTRG.13678";
scaf_00048	transdecoder	exon	7878120	7878323	.	+	.	transcript_id "MSTRG.13678.5.p2"; gene_id "MSTRG.13678";
scaf_00048	transdecoder	exon	7878774	7878997	.	+	.	transcript_id "MSTRG.13678.5.p2"; gene_id "MSTRG.13678";
scaf_00048	transdecoder	CDS	7875880	7875953	.	+	0	transcript_id "MSTRG.13678.5.p2"; gene_id "MSTRG.13678";
scaf_00048	transdecoder	CDS	7876376	7876504	.	+	1	transcript_id "MSTRG.13678.5.p2"; gene_id "MSTRG.13678";
scaf_00048	transdecoder	CDS	7877196	7877290	.	+	1	transcript_id "MSTRG.13678.5.p2"; gene_id "MSTRG.13678";
scaf_00048	transdecoder	CDS	7878120	7878323	.	+	2	transcript_id "MSTRG.13678.5.p2"; gene_id "MSTRG.13678";
scaf_00048	transdecoder	CDS	7878774	7878997	.	+	2	transcript_id "MSTRG.13678.5.p2"; gene_id "MSTRG.13678";
scaf_00048	transdecoder	exon	7882117	7882775	.	-	.	transcript_id "PMZ_0044830-RA.p1"; gene_id "MSTRG.13679";
scaf_00048	transdecoder	exon	7883234	7883452	.	-	.	transcript_id "PMZ_0044830-RA.p1"; gene_id "MSTRG.13679";
scaf_00048	transdecoder	exon	7884816	7884892	.	-	.	transcript_id "PMZ_0044830-RA.p1"; gene_id "MSTRG.13679";
scaf_00048	transdecoder	exon	7885450	7885513	.	-	.	transcript_id "PMZ_0044830-RA.p1"; gene_id "MSTRG.13679";
scaf_00048	transdecoder	exon	7894805	7894980	.	-	.	transcript_id "PMZ_0044830-RA.p1"; gene_id "MSTRG.13679";
scaf_00048	transdecoder	exon	7895937	7896030	.	-	.	transcript_id "PMZ_0044830-RA.p1"; gene_id "MSTRG.13679";
scaf_00048	transdecoder	exon	7897361	7897469	.	-	.	transcript_id "PMZ_0044830-RA.p1"; gene_id "MSTRG.13679";
scaf_00048	transdecoder	exon	7898833	7898967	.	-	.	transcript_id "PMZ_0044830-RA.p1"; gene_id "MSTRG.13679";
scaf_00048	transdecoder	exon	7899730	7899890	.	-	.	transcript_id "PMZ_0044830-RA.p1"; gene_id "MSTRG.13679";
scaf_00048	transdecoder	exon	7900137	7900226	.	-	.	transcript_id "PMZ_0044830-RA.p1"; gene_id "MSTRG.13679";
scaf_00048	transdecoder	exon	7901548	7901622	.	-	.	transcript_id "PMZ_0044830-RA.p1"; gene_id "MSTRG.13679";
scaf_00048	transdecoder	exon	7901731	7901860	.	-	.	transcript_id "PMZ_0044830-RA.p1"; gene_id "MSTRG.13679";
scaf_00048	transdecoder	exon	7904863	7905023	.	-	.	transcript_id "PMZ_0044830-RA.p1"; gene_id "MSTRG.13679";
scaf_00048	transdecoder	exon	7905977	7906082	.	-	.	transcript_id "PMZ_0044830-RA.p1"; gene_id "MSTRG.13679";
scaf_00048	transdecoder	exon	7911593	7911977	.	-	.	transcript_id "PMZ_0044830-RA.p1"; gene_id "MSTRG.13679";
scaf_00048	transdecoder	exon	7915767	7915779	.	-	.	transcript_id "PMZ_0044830-RA.p1"; gene_id "MSTRG.13679";
scaf_00048	transdecoder	CDS	7882545	7882775	.	-	0	transcript_id "PMZ_0044830-RA.p1"; gene_id "MSTRG.13679";
scaf_00048	transdecoder	CDS	7883234	7883452	.	-	0	transcript_id "PMZ_0044830-RA.p1"; gene_id "MSTRG.13679";
scaf_00048	transdecoder	CDS	7884816	7884892	.	-	2	transcript_id "PMZ_0044830-RA.p1"; gene_id "MSTRG.13679";
scaf_00048	transdecoder	CDS	7885450	7885513	.	-	0	transcript_id "PMZ_0044830-RA.p1"; gene_id "MSTRG.13679";
scaf_00048	transdecoder	CDS	7894805	7894980	.	-	2	transcript_id "PMZ_0044830-RA.p1"; gene_id "MSTRG.13679";
scaf_00048	transdecoder	CDS	7895937	7896030	.	-	0	transcript_id "PMZ_0044830-RA.p1"; gene_id "MSTRG.13679";
scaf_00048	transdecoder	CDS	7897361	7897469	.	-	1	transcript_id "PMZ_0044830-RA.p1"; gene_id "MSTRG.13679";
scaf_00048	transdecoder	CDS	7898833	7898967	.	-	1	transcript_id "PMZ_0044830-RA.p1"; gene_id "MSTRG.13679";
scaf_00048	transdecoder	CDS	7899730	7899890	.	-	0	transcript_id "PMZ_0044830-RA.p1"; gene_id "MSTRG.13679";
scaf_00048	transdecoder	CDS	7900137	7900226	.	-	0	transcript_id "PMZ_0044830-RA.p1"; gene_id "MSTRG.13679";
scaf_00048	transdecoder	CDS	7901548	7901622	.	-	0	transcript_id "PMZ_0044830-RA.p1"; gene_id "MSTRG.13679";
scaf_00048	transdecoder	CDS	7901731	7901860	.	-	1	transcript_id "PMZ_0044830-RA.p1"; gene_id "MSTRG.13679";
scaf_00048	transdecoder	CDS	7904863	7905023	.	-	0	transcript_id "PMZ_0044830-RA.p1"; gene_id "MSTRG.13679";
scaf_00048	transdecoder	CDS	7905977	7906082	.	-	1	transcript_id "PMZ_0044830-RA.p1"; gene_id "MSTRG.13679";
scaf_00048	transdecoder	CDS	7911593	7911977	.	-	2	transcript_id "PMZ_0044830-RA.p1"; gene_id "MSTRG.13679";
scaf_00048	transdecoder	CDS	7915767	7915779	.	-	0	transcript_id "PMZ_0044830-RA.p1"; gene_id "MSTRG.13679";
scaf_00048	transdecoder	exon	7882143	7882775	.	-	.	transcript_id "MSTRG.13679.2.p1"; gene_id "MSTRG.13679";
scaf_00048	transdecoder	exon	7883234	7883452	.	-	.	transcript_id "MSTRG.13679.2.p1"; gene_id "MSTRG.13679";
scaf_00048	transdecoder	exon	7884816	7884892	.	-	.	transcript_id "MSTRG.13679.2.p1"; gene_id "MSTRG.13679";
scaf_00048	transdecoder	exon	7885450	7885569	.	-	.	transcript_id "MSTRG.13679.2.p1"; gene_id "MSTRG.13679";
scaf_00048	transdecoder	exon	7886588	7886889	.	-	.	transcript_id "MSTRG.13679.2.p1"; gene_id "MSTRG.13679";
scaf_00048	transdecoder	CDS	7882545	7882775	.	-	0	transcript_id "MSTRG.13679.2.p1"; gene_id "MSTRG.13679";
scaf_00048	transdecoder	CDS	7883234	7883452	.	-	0	transcript_id "MSTRG.13679.2.p1"; gene_id "MSTRG.13679";
scaf_00048	transdecoder	CDS	7884816	7884892	.	-	2	transcript_id "MSTRG.13679.2.p1"; gene_id "MSTRG.13679";
scaf_00048	transdecoder	CDS	7885450	7885567	.	-	0	transcript_id "MSTRG.13679.2.p1"; gene_id "MSTRG.13679";
scaf_00048	transdecoder	exon	7887786	7888015	.	+	.	transcript_id "PMZ_0044831-RA.p1"; gene_id "MSTRG.13680";
scaf_00048	transdecoder	exon	7889034	7889223	.	+	.	transcript_id "PMZ_0044831-RA.p1"; gene_id "MSTRG.13680";
scaf_00048	transdecoder	exon	7889865	7890165	.	+	.	transcript_id "PMZ_0044831-RA.p1"; gene_id "MSTRG.13680";
scaf_00048	transdecoder	CDS	7887788	7888015	.	+	0	transcript_id "PMZ_0044831-RA.p1"; gene_id "MSTRG.13680";
scaf_00048	transdecoder	CDS	7889034	7889223	.	+	0	transcript_id "PMZ_0044831-RA.p1"; gene_id "MSTRG.13680";
scaf_00048	transdecoder	CDS	7889865	7889974	.	+	2	transcript_id "PMZ_0044831-RA.p1"; gene_id "MSTRG.13680";
scaf_00048	transdecoder	exon	7890798	7894980	.	-	.	transcript_id "MSTRG.13679.3.p3"; gene_id "MSTRG.13679";
scaf_00048	transdecoder	exon	7895937	7896044	.	-	.	transcript_id "MSTRG.13679.3.p3"; gene_id "MSTRG.13679";
scaf_00048	transdecoder	exon	7897393	7897469	.	-	.	transcript_id "MSTRG.13679.3.p3"; gene_id "MSTRG.13679";
scaf_00048	transdecoder	exon	7898809	7898967	.	-	.	transcript_id "MSTRG.13679.3.p3"; gene_id "MSTRG.13679";
scaf_00048	transdecoder	exon	7899730	7899890	.	-	.	transcript_id "MSTRG.13679.3.p3"; gene_id "MSTRG.13679";
scaf_00048	transdecoder	exon	7900137	7900226	.	-	.	transcript_id "MSTRG.13679.3.p3"; gene_id "MSTRG.13679";
scaf_00048	transdecoder	exon	7901548	7901622	.	-	.	transcript_id "MSTRG.13679.3.p3"; gene_id "MSTRG.13679";
scaf_00048	transdecoder	exon	7901731	7901860	.	-	.	transcript_id "MSTRG.13679.3.p3"; gene_id "MSTRG.13679";
scaf_00048	transdecoder	exon	7904374	7904528	.	-	.	transcript_id "MSTRG.13679.3.p3"; gene_id "MSTRG.13679";
scaf_00048	transdecoder	exon	7904863	7905023	.	-	.	transcript_id "MSTRG.13679.3.p3"; gene_id "MSTRG.13679";
scaf_00048	transdecoder	exon	7905977	7906177	.	-	.	transcript_id "MSTRG.13679.3.p3"; gene_id "MSTRG.13679";
scaf_00048	transdecoder	exon	7907515	7907742	.	-	.	transcript_id "MSTRG.13679.3.p3"; gene_id "MSTRG.13679";
scaf_00048	transdecoder	exon	7907989	7908065	.	-	.	transcript_id "MSTRG.13679.3.p3"; gene_id "MSTRG.13679";
scaf_00048	transdecoder	exon	7911593	7911977	.	-	.	transcript_id "MSTRG.13679.3.p3"; gene_id "MSTRG.13679";
scaf_00048	transdecoder	exon	7926442	7926951	.	-	.	transcript_id "MSTRG.13679.3.p3"; gene_id "MSTRG.13679";
scaf_00048	transdecoder	CDS	7894799	7894980	.	-	2	transcript_id "MSTRG.13679.3.p3"; gene_id "MSTRG.13679";
scaf_00048	transdecoder	CDS	7895937	7896044	.	-	2	transcript_id "MSTRG.13679.3.p3"; gene_id "MSTRG.13679";
scaf_00048	transdecoder	CDS	7897393	7897469	.	-	1	transcript_id "MSTRG.13679.3.p3"; gene_id "MSTRG.13679";
scaf_00048	transdecoder	CDS	7898809	7898967	.	-	1	transcript_id "MSTRG.13679.3.p3"; gene_id "MSTRG.13679";
scaf_00048	transdecoder	CDS	7899730	7899890	.	-	0	transcript_id "MSTRG.13679.3.p3"; gene_id "MSTRG.13679";
scaf_00048	transdecoder	CDS	7900137	7900226	.	-	0	transcript_id "MSTRG.13679.3.p3"; gene_id "MSTRG.13679";
scaf_00048	transdecoder	CDS	7901548	7901550	.	-	0	transcript_id "MSTRG.13679.3.p3"; gene_id "MSTRG.13679";
scaf_00048	transdecoder	exon	7926438	7926938	.	-	.	transcript_id "PMZ_0029761-RA.p2"; gene_id "MSTRG.13679";
scaf_00048	transdecoder	CDS	7926438	7926938	.	-	0	transcript_id "PMZ_0029761-RA.p2"; gene_id "MSTRG.13679";
scaf_00048	transdecoder	exon	7954189	7958236	.	-	.	transcript_id "MSTRG.13681.1.p1"; gene_id "MSTRG.13681";
scaf_00048	transdecoder	exon	7959073	7959177	.	-	.	transcript_id "MSTRG.13681.1.p1"; gene_id "MSTRG.13681";
scaf_00048	transdecoder	exon	7960023	7960105	.	-	.	transcript_id "MSTRG.13681.1.p1"; gene_id "MSTRG.13681";
scaf_00048	transdecoder	exon	7961075	7961227	.	-	.	transcript_id "MSTRG.13681.1.p1"; gene_id "MSTRG.13681";
scaf_00048	transdecoder	exon	7962637	7962794	.	-	.	transcript_id "MSTRG.13681.1.p1"; gene_id "MSTRG.13681";
scaf_00048	transdecoder	exon	7965885	7965977	.	-	.	transcript_id "MSTRG.13681.1.p1"; gene_id "MSTRG.13681";
scaf_00048	transdecoder	exon	7968411	7968485	.	-	.	transcript_id "MSTRG.13681.1.p1"; gene_id "MSTRG.13681";
scaf_00048	transdecoder	exon	7969350	7969479	.	-	.	transcript_id "MSTRG.13681.1.p1"; gene_id "MSTRG.13681";
scaf_00048	transdecoder	exon	7975792	7975944	.	-	.	transcript_id "MSTRG.13681.1.p1"; gene_id "MSTRG.13681";
scaf_00048	transdecoder	exon	7978266	7978426	.	-	.	transcript_id "MSTRG.13681.1.p1"; gene_id "MSTRG.13681";
scaf_00048	transdecoder	exon	7980173	7980478	.	-	.	transcript_id "MSTRG.13681.1.p1"; gene_id "MSTRG.13681";
scaf_00048	transdecoder	exon	7986493	7986536	.	-	.	transcript_id "MSTRG.13681.1.p1"; gene_id "MSTRG.13681";
scaf_00048	transdecoder	exon	7986663	7986681	.	-	.	transcript_id "MSTRG.13681.1.p1"; gene_id "MSTRG.13681";
scaf_00048	transdecoder	exon	7987155	7987274	.	-	.	transcript_id "MSTRG.13681.1.p1"; gene_id "MSTRG.13681";
scaf_00048	transdecoder	exon	7987709	7987831	.	-	.	transcript_id "MSTRG.13681.1.p1"; gene_id "MSTRG.13681";
scaf_00048	transdecoder	exon	7989279	7989407	.	-	.	transcript_id "MSTRG.13681.1.p1"; gene_id "MSTRG.13681";
scaf_00048	transdecoder	exon	7990958	7991071	.	-	.	transcript_id "MSTRG.13681.1.p1"; gene_id "MSTRG.13681";
scaf_00048	transdecoder	exon	7993134	7993484	.	-	.	transcript_id "MSTRG.13681.1.p1"; gene_id "MSTRG.13681";
scaf_00048	transdecoder	exon	7993844	7994063	.	-	.	transcript_id "MSTRG.13681.1.p1"; gene_id "MSTRG.13681";
scaf_00048	transdecoder	exon	8011013	8011306	.	-	.	transcript_id "MSTRG.13681.1.p1"; gene_id "MSTRG.13681";
scaf_00048	transdecoder	CDS	7958061	7958236	.	-	2	transcript_id "MSTRG.13681.1.p1"; gene_id "MSTRG.13681";
scaf_00048	transdecoder	CDS	7959073	7959177	.	-	2	transcript_id "MSTRG.13681.1.p1"; gene_id "MSTRG.13681";
scaf_00048	transdecoder	CDS	7960023	7960105	.	-	1	transcript_id "MSTRG.13681.1.p1"; gene_id "MSTRG.13681";
scaf_00048	transdecoder	CDS	7961075	7961227	.	-	1	transcript_id "MSTRG.13681.1.p1"; gene_id "MSTRG.13681";
scaf_00048	transdecoder	CDS	7962637	7962794	.	-	0	transcript_id "MSTRG.13681.1.p1"; gene_id "MSTRG.13681";
scaf_00048	transdecoder	CDS	7965885	7965977	.	-	0	transcript_id "MSTRG.13681.1.p1"; gene_id "MSTRG.13681";
scaf_00048	transdecoder	CDS	7968411	7968485	.	-	0	transcript_id "MSTRG.13681.1.p1"; gene_id "MSTRG.13681";
scaf_00048	transdecoder	CDS	7969350	7969479	.	-	1	transcript_id "MSTRG.13681.1.p1"; gene_id "MSTRG.13681";
scaf_00048	transdecoder	CDS	7975792	7975944	.	-	1	transcript_id "MSTRG.13681.1.p1"; gene_id "MSTRG.13681";
scaf_00048	transdecoder	CDS	7978266	7978426	.	-	0	transcript_id "MSTRG.13681.1.p1"; gene_id "MSTRG.13681";
scaf_00048	transdecoder	CDS	7980173	7980478	.	-	0	transcript_id "MSTRG.13681.1.p1"; gene_id "MSTRG.13681";
scaf_00048	transdecoder	CDS	7986493	7986536	.	-	2	transcript_id "MSTRG.13681.1.p1"; gene_id "MSTRG.13681";
scaf_00048	transdecoder	CDS	7986663	7986681	.	-	0	transcript_id "MSTRG.13681.1.p1"; gene_id "MSTRG.13681";
scaf_00048	transdecoder	CDS	7987155	7987226	.	-	0	transcript_id "MSTRG.13681.1.p1"; gene_id "MSTRG.13681";
scaf_00048	transdecoder	exon	7955498	7959177	.	-	.	transcript_id "MSTRG.13681.2.p1"; gene_id "MSTRG.13681";
scaf_00048	transdecoder	exon	7960023	7960105	.	-	.	transcript_id "MSTRG.13681.2.p1"; gene_id "MSTRG.13681";
scaf_00048	transdecoder	exon	7961075	7961227	.	-	.	transcript_id "MSTRG.13681.2.p1"; gene_id "MSTRG.13681";
scaf_00048	transdecoder	exon	7962637	7962794	.	-	.	transcript_id "MSTRG.13681.2.p1"; gene_id "MSTRG.13681";
scaf_00048	transdecoder	exon	7965885	7965977	.	-	.	transcript_id "MSTRG.13681.2.p1"; gene_id "MSTRG.13681";
scaf_00048	transdecoder	exon	7968411	7968485	.	-	.	transcript_id "MSTRG.13681.2.p1"; gene_id "MSTRG.13681";
scaf_00048	transdecoder	exon	7969350	7969479	.	-	.	transcript_id "MSTRG.13681.2.p1"; gene_id "MSTRG.13681";
scaf_00048	transdecoder	exon	7975792	7975944	.	-	.	transcript_id "MSTRG.13681.2.p1"; gene_id "MSTRG.13681";
scaf_00048	transdecoder	exon	7978266	7978666	.	-	.	transcript_id "MSTRG.13681.2.p1"; gene_id "MSTRG.13681";
scaf_00048	transdecoder	CDS	7958975	7959177	.	-	2	transcript_id "MSTRG.13681.2.p1"; gene_id "MSTRG.13681";
scaf_00048	transdecoder	CDS	7960023	7960105	.	-	1	transcript_id "MSTRG.13681.2.p1"; gene_id "MSTRG.13681";
scaf_00048	transdecoder	CDS	7961075	7961227	.	-	1	transcript_id "MSTRG.13681.2.p1"; gene_id "MSTRG.13681";
scaf_00048	transdecoder	CDS	7962637	7962794	.	-	0	transcript_id "MSTRG.13681.2.p1"; gene_id "MSTRG.13681";
scaf_00048	transdecoder	CDS	7965885	7965977	.	-	0	transcript_id "MSTRG.13681.2.p1"; gene_id "MSTRG.13681";
scaf_00048	transdecoder	CDS	7968411	7968485	.	-	0	transcript_id "MSTRG.13681.2.p1"; gene_id "MSTRG.13681";
scaf_00048	transdecoder	CDS	7969350	7969479	.	-	1	transcript_id "MSTRG.13681.2.p1"; gene_id "MSTRG.13681";
scaf_00048	transdecoder	CDS	7975792	7975944	.	-	1	transcript_id "MSTRG.13681.2.p1"; gene_id "MSTRG.13681";
scaf_00048	transdecoder	CDS	7978266	7978462	.	-	0	transcript_id "MSTRG.13681.2.p1"; gene_id "MSTRG.13681";
scaf_00048	transdecoder	exon	7955503	7958236	.	-	.	transcript_id "MSTRG.13681.4.p1"; gene_id "MSTRG.13681";
scaf_00048	transdecoder	exon	7959073	7959177	.	-	.	transcript_id "MSTRG.13681.4.p1"; gene_id "MSTRG.13681";
scaf_00048	transdecoder	exon	7960023	7960105	.	-	.	transcript_id "MSTRG.13681.4.p1"; gene_id "MSTRG.13681";
scaf_00048	transdecoder	exon	7961075	7961227	.	-	.	transcript_id "MSTRG.13681.4.p1"; gene_id "MSTRG.13681";
scaf_00048	transdecoder	exon	7962637	7962794	.	-	.	transcript_id "MSTRG.13681.4.p1"; gene_id "MSTRG.13681";
scaf_00048	transdecoder	exon	7965885	7965977	.	-	.	transcript_id "MSTRG.13681.4.p1"; gene_id "MSTRG.13681";
scaf_00048	transdecoder	exon	7968411	7968485	.	-	.	transcript_id "MSTRG.13681.4.p1"; gene_id "MSTRG.13681";
scaf_00048	transdecoder	exon	7969350	7969479	.	-	.	transcript_id "MSTRG.13681.4.p1"; gene_id "MSTRG.13681";
scaf_00048	transdecoder	exon	7975792	7975944	.	-	.	transcript_id "MSTRG.13681.4.p1"; gene_id "MSTRG.13681";
scaf_00048	transdecoder	exon	7978266	7978426	.	-	.	transcript_id "MSTRG.13681.4.p1"; gene_id "MSTRG.13681";
scaf_00048	transdecoder	exon	7980173	7980478	.	-	.	transcript_id "MSTRG.13681.4.p1"; gene_id "MSTRG.13681";
scaf_00048	transdecoder	exon	7986493	7986536	.	-	.	transcript_id "MSTRG.13681.4.p1"; gene_id "MSTRG.13681";
scaf_00048	transdecoder	exon	7986663	7986681	.	-	.	transcript_id "MSTRG.13681.4.p1"; gene_id "MSTRG.13681";
scaf_00048	transdecoder	exon	7987155	7987274	.	-	.	transcript_id "MSTRG.13681.4.p1"; gene_id "MSTRG.13681";
scaf_00048	transdecoder	exon	7987709	7987831	.	-	.	transcript_id "MSTRG.13681.4.p1"; gene_id "MSTRG.13681";
scaf_00048	transdecoder	exon	7989279	7989407	.	-	.	transcript_id "MSTRG.13681.4.p1"; gene_id "MSTRG.13681";
scaf_00048	transdecoder	exon	7990958	7991071	.	-	.	transcript_id "MSTRG.13681.4.p1"; gene_id "MSTRG.13681";
scaf_00048	transdecoder	exon	7993134	7993484	.	-	.	transcript_id "MSTRG.13681.4.p1"; gene_id "MSTRG.13681";
scaf_00048	transdecoder	exon	7993844	7994063	.	-	.	transcript_id "MSTRG.13681.4.p1"; gene_id "MSTRG.13681";
scaf_00048	transdecoder	exon	7995708	7995978	.	-	.	transcript_id "MSTRG.13681.4.p1"; gene_id "MSTRG.13681";
scaf_00048	transdecoder	CDS	7958061	7958236	.	-	2	transcript_id "MSTRG.13681.4.p1"; gene_id "MSTRG.13681";
scaf_00048	transdecoder	CDS	7959073	7959177	.	-	2	transcript_id "MSTRG.13681.4.p1"; gene_id "MSTRG.13681";
scaf_00048	transdecoder	CDS	7960023	7960105	.	-	1	transcript_id "MSTRG.13681.4.p1"; gene_id "MSTRG.13681";
scaf_00048	transdecoder	CDS	7961075	7961227	.	-	1	transcript_id "MSTRG.13681.4.p1"; gene_id "MSTRG.13681";
scaf_00048	transdecoder	CDS	7962637	7962794	.	-	0	transcript_id "MSTRG.13681.4.p1"; gene_id "MSTRG.13681";
scaf_00048	transdecoder	CDS	7965885	7965977	.	-	0	transcript_id "MSTRG.13681.4.p1"; gene_id "MSTRG.13681";
scaf_00048	transdecoder	CDS	7968411	7968485	.	-	0	transcript_id "MSTRG.13681.4.p1"; gene_id "MSTRG.13681";
scaf_00048	transdecoder	CDS	7969350	7969479	.	-	1	transcript_id "MSTRG.13681.4.p1"; gene_id "MSTRG.13681";
scaf_00048	transdecoder	CDS	7975792	7975944	.	-	1	transcript_id "MSTRG.13681.4.p1"; gene_id "MSTRG.13681";
scaf_00048	transdecoder	CDS	7978266	7978426	.	-	0	transcript_id "MSTRG.13681.4.p1"; gene_id "MSTRG.13681";
scaf_00048	transdecoder	CDS	7980173	7980478	.	-	0	transcript_id "MSTRG.13681.4.p1"; gene_id "MSTRG.13681";
scaf_00048	transdecoder	CDS	7986493	7986536	.	-	2	transcript_id "MSTRG.13681.4.p1"; gene_id "MSTRG.13681";
scaf_00048	transdecoder	CDS	7986663	7986681	.	-	0	transcript_id "MSTRG.13681.4.p1"; gene_id "MSTRG.13681";
scaf_00048	transdecoder	CDS	7987155	7987226	.	-	0	transcript_id "MSTRG.13681.4.p1"; gene_id "MSTRG.13681";
scaf_00048	transdecoder	exon	7955503	7958236	.	-	.	transcript_id "MSTRG.13681.3.p1"; gene_id "MSTRG.13681";
scaf_00048	transdecoder	exon	7959073	7959177	.	-	.	transcript_id "MSTRG.13681.3.p1"; gene_id "MSTRG.13681";
scaf_00048	transdecoder	exon	7960023	7960105	.	-	.	transcript_id "MSTRG.13681.3.p1"; gene_id "MSTRG.13681";
scaf_00048	transdecoder	exon	7961075	7961227	.	-	.	transcript_id "MSTRG.13681.3.p1"; gene_id "MSTRG.13681";
scaf_00048	transdecoder	exon	7962637	7962794	.	-	.	transcript_id "MSTRG.13681.3.p1"; gene_id "MSTRG.13681";
scaf_00048	transdecoder	exon	7965885	7965977	.	-	.	transcript_id "MSTRG.13681.3.p1"; gene_id "MSTRG.13681";
scaf_00048	transdecoder	exon	7968411	7968485	.	-	.	transcript_id "MSTRG.13681.3.p1"; gene_id "MSTRG.13681";
scaf_00048	transdecoder	exon	7969350	7969479	.	-	.	transcript_id "MSTRG.13681.3.p1"; gene_id "MSTRG.13681";
scaf_00048	transdecoder	exon	7975792	7975944	.	-	.	transcript_id "MSTRG.13681.3.p1"; gene_id "MSTRG.13681";
scaf_00048	transdecoder	exon	7978266	7978426	.	-	.	transcript_id "MSTRG.13681.3.p1"; gene_id "MSTRG.13681";
scaf_00048	transdecoder	exon	7980173	7980478	.	-	.	transcript_id "MSTRG.13681.3.p1"; gene_id "MSTRG.13681";
scaf_00048	transdecoder	exon	7986493	7986536	.	-	.	transcript_id "MSTRG.13681.3.p1"; gene_id "MSTRG.13681";
scaf_00048	transdecoder	exon	7986663	7986681	.	-	.	transcript_id "MSTRG.13681.3.p1"; gene_id "MSTRG.13681";
scaf_00048	transdecoder	exon	7987155	7987274	.	-	.	transcript_id "MSTRG.13681.3.p1"; gene_id "MSTRG.13681";
scaf_00048	transdecoder	exon	7987709	7987831	.	-	.	transcript_id "MSTRG.13681.3.p1"; gene_id "MSTRG.13681";
scaf_00048	transdecoder	exon	7989279	7989404	.	-	.	transcript_id "MSTRG.13681.3.p1"; gene_id "MSTRG.13681";
scaf_00048	transdecoder	exon	7990958	7991071	.	-	.	transcript_id "MSTRG.13681.3.p1"; gene_id "MSTRG.13681";
scaf_00048	transdecoder	exon	7993134	7993484	.	-	.	transcript_id "MSTRG.13681.3.p1"; gene_id "MSTRG.13681";
scaf_00048	transdecoder	exon	7993844	7994063	.	-	.	transcript_id "MSTRG.13681.3.p1"; gene_id "MSTRG.13681";
scaf_00048	transdecoder	exon	7995708	7996096	.	-	.	transcript_id "MSTRG.13681.3.p1"; gene_id "MSTRG.13681";
scaf_00048	transdecoder	CDS	7958061	7958236	.	-	2	transcript_id "MSTRG.13681.3.p1"; gene_id "MSTRG.13681";
scaf_00048	transdecoder	CDS	7959073	7959177	.	-	2	transcript_id "MSTRG.13681.3.p1"; gene_id "MSTRG.13681";
scaf_00048	transdecoder	CDS	7960023	7960105	.	-	1	transcript_id "MSTRG.13681.3.p1"; gene_id "MSTRG.13681";
scaf_00048	transdecoder	CDS	7961075	7961227	.	-	1	transcript_id "MSTRG.13681.3.p1"; gene_id "MSTRG.13681";
scaf_00048	transdecoder	CDS	7962637	7962794	.	-	0	transcript_id "MSTRG.13681.3.p1"; gene_id "MSTRG.13681";
scaf_00048	transdecoder	CDS	7965885	7965977	.	-	0	transcript_id "MSTRG.13681.3.p1"; gene_id "MSTRG.13681";
scaf_00048	transdecoder	CDS	7968411	7968485	.	-	0	transcript_id "MSTRG.13681.3.p1"; gene_id "MSTRG.13681";
scaf_00048	transdecoder	CDS	7969350	7969479	.	-	1	transcript_id "MSTRG.13681.3.p1"; gene_id "MSTRG.13681";
scaf_00048	transdecoder	CDS	7975792	7975944	.	-	1	transcript_id "MSTRG.13681.3.p1"; gene_id "MSTRG.13681";
scaf_00048	transdecoder	CDS	7978266	7978426	.	-	0	transcript_id "MSTRG.13681.3.p1"; gene_id "MSTRG.13681";
scaf_00048	transdecoder	CDS	7980173	7980478	.	-	0	transcript_id "MSTRG.13681.3.p1"; gene_id "MSTRG.13681";
scaf_00048	transdecoder	CDS	7986493	7986536	.	-	2	transcript_id "MSTRG.13681.3.p1"; gene_id "MSTRG.13681";
scaf_00048	transdecoder	CDS	7986663	7986681	.	-	0	transcript_id "MSTRG.13681.3.p1"; gene_id "MSTRG.13681";
scaf_00048	transdecoder	CDS	7987155	7987226	.	-	0	transcript_id "MSTRG.13681.3.p1"; gene_id "MSTRG.13681";
scaf_00048	transdecoder	exon	7956928	7958236	.	-	.	transcript_id "PMZ_0029762-RA.p1"; gene_id "MSTRG.13681";
scaf_00048	transdecoder	exon	7959073	7959166	.	-	.	transcript_id "PMZ_0029762-RA.p1"; gene_id "MSTRG.13681";
scaf_00048	transdecoder	exon	7961086	7961227	.	-	.	transcript_id "PMZ_0029762-RA.p1"; gene_id "MSTRG.13681";
scaf_00048	transdecoder	exon	7962637	7962794	.	-	.	transcript_id "PMZ_0029762-RA.p1"; gene_id "MSTRG.13681";
scaf_00048	transdecoder	exon	7969350	7969479	.	-	.	transcript_id "PMZ_0029762-RA.p1"; gene_id "MSTRG.13681";
scaf_00048	transdecoder	exon	7975792	7975920	.	-	.	transcript_id "PMZ_0029762-RA.p1"; gene_id "MSTRG.13681";
scaf_00048	transdecoder	exon	7978266	7978426	.	-	.	transcript_id "PMZ_0029762-RA.p1"; gene_id "MSTRG.13681";
scaf_00048	transdecoder	exon	7980215	7980478	.	-	.	transcript_id "PMZ_0029762-RA.p1"; gene_id "MSTRG.13681";
scaf_00048	transdecoder	exon	7987207	7987274	.	-	.	transcript_id "PMZ_0029762-RA.p1"; gene_id "MSTRG.13681";
scaf_00048	transdecoder	exon	7993134	7993484	.	-	.	transcript_id "PMZ_0029762-RA.p1"; gene_id "MSTRG.13681";
scaf_00048	transdecoder	exon	7993844	7994063	.	-	.	transcript_id "PMZ_0029762-RA.p1"; gene_id "MSTRG.13681";
scaf_00048	transdecoder	exon	8010923	8011146	.	-	.	transcript_id "PMZ_0029762-RA.p1"; gene_id "MSTRG.13681";
scaf_00048	transdecoder	CDS	7958061	7958236	.	-	2	transcript_id "PMZ_0029762-RA.p1"; gene_id "MSTRG.13681";
scaf_00048	transdecoder	CDS	7959073	7959166	.	-	0	transcript_id "PMZ_0029762-RA.p1"; gene_id "MSTRG.13681";
scaf_00048	transdecoder	CDS	7961086	7961227	.	-	1	transcript_id "PMZ_0029762-RA.p1"; gene_id "MSTRG.13681";
scaf_00048	transdecoder	CDS	7962637	7962794	.	-	0	transcript_id "PMZ_0029762-RA.p1"; gene_id "MSTRG.13681";
scaf_00048	transdecoder	CDS	7969350	7969479	.	-	1	transcript_id "PMZ_0029762-RA.p1"; gene_id "MSTRG.13681";
scaf_00048	transdecoder	CDS	7975792	7975920	.	-	1	transcript_id "PMZ_0029762-RA.p1"; gene_id "MSTRG.13681";
scaf_00048	transdecoder	CDS	7978266	7978426	.	-	0	transcript_id "PMZ_0029762-RA.p1"; gene_id "MSTRG.13681";
scaf_00048	transdecoder	CDS	7980215	7980478	.	-	0	transcript_id "PMZ_0029762-RA.p1"; gene_id "MSTRG.13681";
scaf_00048	transdecoder	CDS	7987207	7987274	.	-	2	transcript_id "PMZ_0029762-RA.p1"; gene_id "MSTRG.13681";
scaf_00048	transdecoder	CDS	7993134	7993484	.	-	2	transcript_id "PMZ_0029762-RA.p1"; gene_id "MSTRG.13681";
scaf_00048	transdecoder	CDS	7993844	7994051	.	-	0	transcript_id "PMZ_0029762-RA.p1"; gene_id "MSTRG.13681";
scaf_00048	transdecoder	exon	7958058	7958236	.	-	.	transcript_id "MSTRG.13681.6.p1"; gene_id "MSTRG.13681";
scaf_00048	transdecoder	exon	7959073	7959177	.	-	.	transcript_id "MSTRG.13681.6.p1"; gene_id "MSTRG.13681";
scaf_00048	transdecoder	exon	7960023	7960105	.	-	.	transcript_id "MSTRG.13681.6.p1"; gene_id "MSTRG.13681";
scaf_00048	transdecoder	exon	7961075	7961227	.	-	.	transcript_id "MSTRG.13681.6.p1"; gene_id "MSTRG.13681";
scaf_00048	transdecoder	exon	7962637	7962794	.	-	.	transcript_id "MSTRG.13681.6.p1"; gene_id "MSTRG.13681";
scaf_00048	transdecoder	exon	7965885	7965977	.	-	.	transcript_id "MSTRG.13681.6.p1"; gene_id "MSTRG.13681";
scaf_00048	transdecoder	exon	7968411	7968485	.	-	.	transcript_id "MSTRG.13681.6.p1"; gene_id "MSTRG.13681";
scaf_00048	transdecoder	exon	7969350	7969479	.	-	.	transcript_id "MSTRG.13681.6.p1"; gene_id "MSTRG.13681";
scaf_00048	transdecoder	exon	7975792	7975944	.	-	.	transcript_id "MSTRG.13681.6.p1"; gene_id "MSTRG.13681";
scaf_00048	transdecoder	exon	7978266	7978426	.	-	.	transcript_id "MSTRG.13681.6.p1"; gene_id "MSTRG.13681";
scaf_00048	transdecoder	exon	7980173	7980478	.	-	.	transcript_id "MSTRG.13681.6.p1"; gene_id "MSTRG.13681";
scaf_00048	transdecoder	exon	7986493	7986536	.	-	.	transcript_id "MSTRG.13681.6.p1"; gene_id "MSTRG.13681";
scaf_00048	transdecoder	exon	7986663	7986681	.	-	.	transcript_id "MSTRG.13681.6.p1"; gene_id "MSTRG.13681";
scaf_00048	transdecoder	exon	7987155	7987274	.	-	.	transcript_id "MSTRG.13681.6.p1"; gene_id "MSTRG.13681";
scaf_00048	transdecoder	exon	7987709	7987831	.	-	.	transcript_id "MSTRG.13681.6.p1"; gene_id "MSTRG.13681";
scaf_00048	transdecoder	exon	7989279	7989407	.	-	.	transcript_id "MSTRG.13681.6.p1"; gene_id "MSTRG.13681";
scaf_00048	transdecoder	exon	7990958	7991071	.	-	.	transcript_id "MSTRG.13681.6.p1"; gene_id "MSTRG.13681";
scaf_00048	transdecoder	exon	7993134	7993484	.	-	.	transcript_id "MSTRG.13681.6.p1"; gene_id "MSTRG.13681";
scaf_00048	transdecoder	exon	7993844	7994063	.	-	.	transcript_id "MSTRG.13681.6.p1"; gene_id "MSTRG.13681";
scaf_00048	transdecoder	exon	8010923	8011097	.	-	.	transcript_id "MSTRG.13681.6.p1"; gene_id "MSTRG.13681";
scaf_00048	transdecoder	CDS	7958061	7958236	.	-	2	transcript_id "MSTRG.13681.6.p1"; gene_id "MSTRG.13681";
scaf_00048	transdecoder	CDS	7959073	7959177	.	-	2	transcript_id "MSTRG.13681.6.p1"; gene_id "MSTRG.13681";
scaf_00048	transdecoder	CDS	7960023	7960105	.	-	1	transcript_id "MSTRG.13681.6.p1"; gene_id "MSTRG.13681";
scaf_00048	transdecoder	CDS	7961075	7961227	.	-	1	transcript_id "MSTRG.13681.6.p1"; gene_id "MSTRG.13681";
scaf_00048	transdecoder	CDS	7962637	7962794	.	-	0	transcript_id "MSTRG.13681.6.p1"; gene_id "MSTRG.13681";
scaf_00048	transdecoder	CDS	7965885	7965977	.	-	0	transcript_id "MSTRG.13681.6.p1"; gene_id "MSTRG.13681";
scaf_00048	transdecoder	CDS	7968411	7968485	.	-	0	transcript_id "MSTRG.13681.6.p1"; gene_id "MSTRG.13681";
scaf_00048	transdecoder	CDS	7969350	7969479	.	-	1	transcript_id "MSTRG.13681.6.p1"; gene_id "MSTRG.13681";
scaf_00048	transdecoder	CDS	7975792	7975944	.	-	1	transcript_id "MSTRG.13681.6.p1"; gene_id "MSTRG.13681";
scaf_00048	transdecoder	CDS	7978266	7978426	.	-	0	transcript_id "MSTRG.13681.6.p1"; gene_id "MSTRG.13681";
scaf_00048	transdecoder	CDS	7980173	7980478	.	-	0	transcript_id "MSTRG.13681.6.p1"; gene_id "MSTRG.13681";
scaf_00048	transdecoder	CDS	7986493	7986536	.	-	2	transcript_id "MSTRG.13681.6.p1"; gene_id "MSTRG.13681";
scaf_00048	transdecoder	CDS	7986663	7986681	.	-	0	transcript_id "MSTRG.13681.6.p1"; gene_id "MSTRG.13681";
scaf_00048	transdecoder	CDS	7987155	7987226	.	-	0	transcript_id "MSTRG.13681.6.p1"; gene_id "MSTRG.13681";
scaf_00048	transdecoder	exon	7958065	7958236	.	-	.	transcript_id "MSTRG.13681.7.p1"; gene_id "MSTRG.13681";
scaf_00048	transdecoder	exon	7959073	7959177	.	-	.	transcript_id "MSTRG.13681.7.p1"; gene_id "MSTRG.13681";
scaf_00048	transdecoder	exon	7960023	7960105	.	-	.	transcript_id "MSTRG.13681.7.p1"; gene_id "MSTRG.13681";
scaf_00048	transdecoder	exon	7961075	7961227	.	-	.	transcript_id "MSTRG.13681.7.p1"; gene_id "MSTRG.13681";
scaf_00048	transdecoder	exon	7962637	7962794	.	-	.	transcript_id "MSTRG.13681.7.p1"; gene_id "MSTRG.13681";
scaf_00048	transdecoder	exon	7965885	7965977	.	-	.	transcript_id "MSTRG.13681.7.p1"; gene_id "MSTRG.13681";
scaf_00048	transdecoder	exon	7968411	7968485	.	-	.	transcript_id "MSTRG.13681.7.p1"; gene_id "MSTRG.13681";
scaf_00048	transdecoder	exon	7969350	7969479	.	-	.	transcript_id "MSTRG.13681.7.p1"; gene_id "MSTRG.13681";
scaf_00048	transdecoder	exon	7975792	7975944	.	-	.	transcript_id "MSTRG.13681.7.p1"; gene_id "MSTRG.13681";
scaf_00048	transdecoder	exon	7978266	7978426	.	-	.	transcript_id "MSTRG.13681.7.p1"; gene_id "MSTRG.13681";
scaf_00048	transdecoder	exon	7980173	7980478	.	-	.	transcript_id "MSTRG.13681.7.p1"; gene_id "MSTRG.13681";
scaf_00048	transdecoder	exon	7986493	7986536	.	-	.	transcript_id "MSTRG.13681.7.p1"; gene_id "MSTRG.13681";
scaf_00048	transdecoder	exon	7986663	7986681	.	-	.	transcript_id "MSTRG.13681.7.p1"; gene_id "MSTRG.13681";
scaf_00048	transdecoder	exon	7987155	7987274	.	-	.	transcript_id "MSTRG.13681.7.p1"; gene_id "MSTRG.13681";
scaf_00048	transdecoder	exon	7987709	7987831	.	-	.	transcript_id "MSTRG.13681.7.p1"; gene_id "MSTRG.13681";
scaf_00048	transdecoder	exon	7989279	7989404	.	-	.	transcript_id "MSTRG.13681.7.p1"; gene_id "MSTRG.13681";
scaf_00048	transdecoder	exon	7990958	7991071	.	-	.	transcript_id "MSTRG.13681.7.p1"; gene_id "MSTRG.13681";
scaf_00048	transdecoder	exon	7993134	7993484	.	-	.	transcript_id "MSTRG.13681.7.p1"; gene_id "MSTRG.13681";
scaf_00048	transdecoder	exon	7993844	7994063	.	-	.	transcript_id "MSTRG.13681.7.p1"; gene_id "MSTRG.13681";
scaf_00048	transdecoder	exon	8010923	8011092	.	-	.	transcript_id "MSTRG.13681.7.p1"; gene_id "MSTRG.13681";
scaf_00048	transdecoder	CDS	7958067	7958236	.	-	2	transcript_id "MSTRG.13681.7.p1"; gene_id "MSTRG.13681";
scaf_00048	transdecoder	CDS	7959073	7959177	.	-	2	transcript_id "MSTRG.13681.7.p1"; gene_id "MSTRG.13681";
scaf_00048	transdecoder	CDS	7960023	7960105	.	-	1	transcript_id "MSTRG.13681.7.p1"; gene_id "MSTRG.13681";
scaf_00048	transdecoder	CDS	7961075	7961227	.	-	1	transcript_id "MSTRG.13681.7.p1"; gene_id "MSTRG.13681";
scaf_00048	transdecoder	CDS	7962637	7962794	.	-	0	transcript_id "MSTRG.13681.7.p1"; gene_id "MSTRG.13681";
scaf_00048	transdecoder	CDS	7965885	7965977	.	-	0	transcript_id "MSTRG.13681.7.p1"; gene_id "MSTRG.13681";
scaf_00048	transdecoder	CDS	7968411	7968485	.	-	0	transcript_id "MSTRG.13681.7.p1"; gene_id "MSTRG.13681";
scaf_00048	transdecoder	CDS	7969350	7969479	.	-	1	transcript_id "MSTRG.13681.7.p1"; gene_id "MSTRG.13681";
scaf_00048	transdecoder	CDS	7975792	7975944	.	-	1	transcript_id "MSTRG.13681.7.p1"; gene_id "MSTRG.13681";
scaf_00048	transdecoder	CDS	7978266	7978426	.	-	0	transcript_id "MSTRG.13681.7.p1"; gene_id "MSTRG.13681";
scaf_00048	transdecoder	CDS	7980173	7980478	.	-	0	transcript_id "MSTRG.13681.7.p1"; gene_id "MSTRG.13681";
scaf_00048	transdecoder	CDS	7986493	7986536	.	-	2	transcript_id "MSTRG.13681.7.p1"; gene_id "MSTRG.13681";
scaf_00048	transdecoder	CDS	7986663	7986681	.	-	0	transcript_id "MSTRG.13681.7.p1"; gene_id "MSTRG.13681";
scaf_00048	transdecoder	CDS	7987155	7987226	.	-	0	transcript_id "MSTRG.13681.7.p1"; gene_id "MSTRG.13681";
scaf_00048	transdecoder	exon	7958071	7958236	.	-	.	transcript_id "MSTRG.13681.8.p1"; gene_id "MSTRG.13681";
scaf_00048	transdecoder	exon	7959073	7959177	.	-	.	transcript_id "MSTRG.13681.8.p1"; gene_id "MSTRG.13681";
scaf_00048	transdecoder	exon	7960023	7960105	.	-	.	transcript_id "MSTRG.13681.8.p1"; gene_id "MSTRG.13681";
scaf_00048	transdecoder	exon	7961075	7961227	.	-	.	transcript_id "MSTRG.13681.8.p1"; gene_id "MSTRG.13681";
scaf_00048	transdecoder	exon	7962637	7962794	.	-	.	transcript_id "MSTRG.13681.8.p1"; gene_id "MSTRG.13681";
scaf_00048	transdecoder	exon	7965885	7965977	.	-	.	transcript_id "MSTRG.13681.8.p1"; gene_id "MSTRG.13681";
scaf_00048	transdecoder	exon	7968411	7968485	.	-	.	transcript_id "MSTRG.13681.8.p1"; gene_id "MSTRG.13681";
scaf_00048	transdecoder	exon	7969350	7969479	.	-	.	transcript_id "MSTRG.13681.8.p1"; gene_id "MSTRG.13681";
scaf_00048	transdecoder	exon	7975792	7975944	.	-	.	transcript_id "MSTRG.13681.8.p1"; gene_id "MSTRG.13681";
scaf_00048	transdecoder	exon	7978266	7978426	.	-	.	transcript_id "MSTRG.13681.8.p1"; gene_id "MSTRG.13681";
scaf_00048	transdecoder	exon	7980173	7980478	.	-	.	transcript_id "MSTRG.13681.8.p1"; gene_id "MSTRG.13681";
scaf_00048	transdecoder	exon	7986493	7986536	.	-	.	transcript_id "MSTRG.13681.8.p1"; gene_id "MSTRG.13681";
scaf_00048	transdecoder	exon	7986663	7986681	.	-	.	transcript_id "MSTRG.13681.8.p1"; gene_id "MSTRG.13681";
scaf_00048	transdecoder	exon	7987155	7987274	.	-	.	transcript_id "MSTRG.13681.8.p1"; gene_id "MSTRG.13681";
scaf_00048	transdecoder	exon	7987709	7987831	.	-	.	transcript_id "MSTRG.13681.8.p1"; gene_id "MSTRG.13681";
scaf_00048	transdecoder	exon	7989279	7989404	.	-	.	transcript_id "MSTRG.13681.8.p1"; gene_id "MSTRG.13681";
scaf_00048	transdecoder	exon	7990958	7991071	.	-	.	transcript_id "MSTRG.13681.8.p1"; gene_id "MSTRG.13681";
scaf_00048	transdecoder	exon	7993134	7993484	.	-	.	transcript_id "MSTRG.13681.8.p1"; gene_id "MSTRG.13681";
scaf_00048	transdecoder	exon	7993844	7994063	.	-	.	transcript_id "MSTRG.13681.8.p1"; gene_id "MSTRG.13681";
scaf_00048	transdecoder	exon	8011013	8011306	.	-	.	transcript_id "MSTRG.13681.8.p1"; gene_id "MSTRG.13681";
scaf_00048	transdecoder	CDS	7958073	7958236	.	-	2	transcript_id "MSTRG.13681.8.p1"; gene_id "MSTRG.13681";
scaf_00048	transdecoder	CDS	7959073	7959177	.	-	2	transcript_id "MSTRG.13681.8.p1"; gene_id "MSTRG.13681";
scaf_00048	transdecoder	CDS	7960023	7960105	.	-	1	transcript_id "MSTRG.13681.8.p1"; gene_id "MSTRG.13681";
scaf_00048	transdecoder	CDS	7961075	7961227	.	-	1	transcript_id "MSTRG.13681.8.p1"; gene_id "MSTRG.13681";
scaf_00048	transdecoder	CDS	7962637	7962794	.	-	0	transcript_id "MSTRG.13681.8.p1"; gene_id "MSTRG.13681";
scaf_00048	transdecoder	CDS	7965885	7965977	.	-	0	transcript_id "MSTRG.13681.8.p1"; gene_id "MSTRG.13681";
scaf_00048	transdecoder	CDS	7968411	7968485	.	-	0	transcript_id "MSTRG.13681.8.p1"; gene_id "MSTRG.13681";
scaf_00048	transdecoder	CDS	7969350	7969479	.	-	1	transcript_id "MSTRG.13681.8.p1"; gene_id "MSTRG.13681";
scaf_00048	transdecoder	CDS	7975792	7975944	.	-	1	transcript_id "MSTRG.13681.8.p1"; gene_id "MSTRG.13681";
scaf_00048	transdecoder	CDS	7978266	7978426	.	-	0	transcript_id "MSTRG.13681.8.p1"; gene_id "MSTRG.13681";
scaf_00048	transdecoder	CDS	7980173	7980478	.	-	0	transcript_id "MSTRG.13681.8.p1"; gene_id "MSTRG.13681";
scaf_00048	transdecoder	CDS	7986493	7986536	.	-	2	transcript_id "MSTRG.13681.8.p1"; gene_id "MSTRG.13681";
scaf_00048	transdecoder	CDS	7986663	7986681	.	-	0	transcript_id "MSTRG.13681.8.p1"; gene_id "MSTRG.13681";
scaf_00048	transdecoder	CDS	7987155	7987226	.	-	0	transcript_id "MSTRG.13681.8.p1"; gene_id "MSTRG.13681";
scaf_00048	transdecoder	exon	8033733	8033911	.	-	.	transcript_id "PMZ_0028336-RA.p1"; gene_id "PMZ_0028336";
scaf_00048	transdecoder	exon	8038317	8038348	.	-	.	transcript_id "PMZ_0028336-RA.p1"; gene_id "PMZ_0028336";
scaf_00048	transdecoder	exon	8041461	8041604	.	-	.	transcript_id "PMZ_0028336-RA.p1"; gene_id "PMZ_0028336";
scaf_00048	transdecoder	exon	8042648	8042820	.	-	.	transcript_id "PMZ_0028336-RA.p1"; gene_id "PMZ_0028336";
scaf_00048	transdecoder	exon	8046964	8047242	.	-	.	transcript_id "PMZ_0028336-RA.p1"; gene_id "PMZ_0028336";
scaf_00048	transdecoder	CDS	8033733	8033911	.	-	2	transcript_id "PMZ_0028336-RA.p1"; gene_id "PMZ_0028336";
scaf_00048	transdecoder	CDS	8038317	8038348	.	-	1	transcript_id "PMZ_0028336-RA.p1"; gene_id "PMZ_0028336";
scaf_00048	transdecoder	CDS	8041461	8041604	.	-	1	transcript_id "PMZ_0028336-RA.p1"; gene_id "PMZ_0028336";
scaf_00048	transdecoder	CDS	8042648	8042820	.	-	0	transcript_id "PMZ_0028336-RA.p1"; gene_id "PMZ_0028336";
scaf_00048	transdecoder	CDS	8046964	8047242	.	-	0	transcript_id "PMZ_0028336-RA.p1"; gene_id "PMZ_0028336";
scaf_00048	transdecoder	exon	8079295	8079719	.	-	.	transcript_id "MSTRG.13682.1.p1"; gene_id "MSTRG.13682";
scaf_00048	transdecoder	exon	8080270	8080328	.	-	.	transcript_id "MSTRG.13682.1.p1"; gene_id "MSTRG.13682";
scaf_00048	transdecoder	exon	8081123	8081231	.	-	.	transcript_id "MSTRG.13682.1.p1"; gene_id "MSTRG.13682";
scaf_00048	transdecoder	exon	8082799	8083000	.	-	.	transcript_id "MSTRG.13682.1.p1"; gene_id "MSTRG.13682";
scaf_00048	transdecoder	exon	8083657	8083854	.	-	.	transcript_id "MSTRG.13682.1.p1"; gene_id "MSTRG.13682";
scaf_00048	transdecoder	exon	8090951	8091173	.	-	.	transcript_id "MSTRG.13682.1.p1"; gene_id "MSTRG.13682";
scaf_00048	transdecoder	exon	8091680	8091813	.	-	.	transcript_id "MSTRG.13682.1.p1"; gene_id "MSTRG.13682";
scaf_00048	transdecoder	exon	8092815	8092884	.	-	.	transcript_id "MSTRG.13682.1.p1"; gene_id "MSTRG.13682";
scaf_00048	transdecoder	exon	8093252	8093310	.	-	.	transcript_id "MSTRG.13682.1.p1"; gene_id "MSTRG.13682";
scaf_00048	transdecoder	exon	8096267	8096362	.	-	.	transcript_id "MSTRG.13682.1.p1"; gene_id "MSTRG.13682";
scaf_00048	transdecoder	exon	8099578	8099669	.	-	.	transcript_id "MSTRG.13682.1.p1"; gene_id "MSTRG.13682";
scaf_00048	transdecoder	exon	8106645	8106885	.	-	.	transcript_id "MSTRG.13682.1.p1"; gene_id "MSTRG.13682";
scaf_00048	transdecoder	CDS	8079650	8079719	.	-	1	transcript_id "MSTRG.13682.1.p1"; gene_id "MSTRG.13682";
scaf_00048	transdecoder	CDS	8080270	8080328	.	-	0	transcript_id "MSTRG.13682.1.p1"; gene_id "MSTRG.13682";
scaf_00048	transdecoder	CDS	8081123	8081231	.	-	1	transcript_id "MSTRG.13682.1.p1"; gene_id "MSTRG.13682";
scaf_00048	transdecoder	CDS	8082799	8083000	.	-	2	transcript_id "MSTRG.13682.1.p1"; gene_id "MSTRG.13682";
scaf_00048	transdecoder	CDS	8083657	8083854	.	-	2	transcript_id "MSTRG.13682.1.p1"; gene_id "MSTRG.13682";
scaf_00048	transdecoder	CDS	8090951	8091173	.	-	0	transcript_id "MSTRG.13682.1.p1"; gene_id "MSTRG.13682";
scaf_00048	transdecoder	CDS	8091680	8091813	.	-	2	transcript_id "MSTRG.13682.1.p1"; gene_id "MSTRG.13682";
scaf_00048	transdecoder	CDS	8092815	8092884	.	-	0	transcript_id "MSTRG.13682.1.p1"; gene_id "MSTRG.13682";
scaf_00048	transdecoder	CDS	8093252	8093310	.	-	2	transcript_id "MSTRG.13682.1.p1"; gene_id "MSTRG.13682";
scaf_00048	transdecoder	CDS	8096267	8096362	.	-	2	transcript_id "MSTRG.13682.1.p1"; gene_id "MSTRG.13682";
scaf_00048	transdecoder	CDS	8099578	8099669	.	-	1	transcript_id "MSTRG.13682.1.p1"; gene_id "MSTRG.13682";
scaf_00048	transdecoder	CDS	8106645	8106883	.	-	0	transcript_id "MSTRG.13682.1.p1"; gene_id "MSTRG.13682";
scaf_00048	transdecoder	exon	8079650	8079694	.	-	.	transcript_id "PMZ_0033093-RA.p1"; gene_id "MSTRG.13682";
scaf_00048	transdecoder	exon	8080270	8080328	.	-	.	transcript_id "PMZ_0033093-RA.p1"; gene_id "MSTRG.13682";
scaf_00048	transdecoder	exon	8083657	8083854	.	-	.	transcript_id "PMZ_0033093-RA.p1"; gene_id "MSTRG.13682";
scaf_00048	transdecoder	exon	8090951	8091173	.	-	.	transcript_id "PMZ_0033093-RA.p1"; gene_id "MSTRG.13682";
scaf_00048	transdecoder	exon	8091680	8091813	.	-	.	transcript_id "PMZ_0033093-RA.p1"; gene_id "MSTRG.13682";
scaf_00048	transdecoder	exon	8092815	8092884	.	-	.	transcript_id "PMZ_0033093-RA.p1"; gene_id "MSTRG.13682";
scaf_00048	transdecoder	exon	8093252	8093310	.	-	.	transcript_id "PMZ_0033093-RA.p1"; gene_id "MSTRG.13682";
scaf_00048	transdecoder	exon	8096267	8096362	.	-	.	transcript_id "PMZ_0033093-RA.p1"; gene_id "MSTRG.13682";
scaf_00048	transdecoder	exon	8099578	8099669	.	-	.	transcript_id "PMZ_0033093-RA.p1"; gene_id "MSTRG.13682";
scaf_00048	transdecoder	exon	8106645	8106815	.	-	.	transcript_id "PMZ_0033093-RA.p1"; gene_id "MSTRG.13682";
scaf_00048	transdecoder	CDS	8079650	8079694	.	-	0	transcript_id "PMZ_0033093-RA.p1"; gene_id "MSTRG.13682";
scaf_00048	transdecoder	CDS	8080270	8080328	.	-	2	transcript_id "PMZ_0033093-RA.p1"; gene_id "MSTRG.13682";
scaf_00048	transdecoder	CDS	8083657	8083854	.	-	2	transcript_id "PMZ_0033093-RA.p1"; gene_id "MSTRG.13682";
scaf_00048	transdecoder	CDS	8090951	8091173	.	-	0	transcript_id "PMZ_0033093-RA.p1"; gene_id "MSTRG.13682";
scaf_00048	transdecoder	CDS	8091680	8091813	.	-	2	transcript_id "PMZ_0033093-RA.p1"; gene_id "MSTRG.13682";
scaf_00048	transdecoder	CDS	8092815	8092884	.	-	0	transcript_id "PMZ_0033093-RA.p1"; gene_id "MSTRG.13682";
scaf_00048	transdecoder	CDS	8093252	8093310	.	-	2	transcript_id "PMZ_0033093-RA.p1"; gene_id "MSTRG.13682";
scaf_00048	transdecoder	CDS	8096267	8096362	.	-	2	transcript_id "PMZ_0033093-RA.p1"; gene_id "MSTRG.13682";
scaf_00048	transdecoder	CDS	8099578	8099669	.	-	1	transcript_id "PMZ_0033093-RA.p1"; gene_id "MSTRG.13682";
scaf_00048	transdecoder	CDS	8106645	8106814	.	-	0	transcript_id "PMZ_0033093-RA.p1"; gene_id "MSTRG.13682";
scaf_00048	transdecoder	exon	8152099	8154804	.	-	.	transcript_id "MSTRG.13689.1.p1"; gene_id "MSTRG.13689";
scaf_00048	transdecoder	exon	8155977	8156115	.	-	.	transcript_id "MSTRG.13689.1.p1"; gene_id "MSTRG.13689";
scaf_00048	transdecoder	exon	8157203	8157396	.	-	.	transcript_id "MSTRG.13689.1.p1"; gene_id "MSTRG.13689";
scaf_00048	transdecoder	exon	8158484	8158852	.	-	.	transcript_id "MSTRG.13689.1.p1"; gene_id "MSTRG.13689";
scaf_00048	transdecoder	exon	8160928	8161097	.	-	.	transcript_id "MSTRG.13689.1.p1"; gene_id "MSTRG.13689";
scaf_00048	transdecoder	exon	8161625	8161705	.	-	.	transcript_id "MSTRG.13689.1.p1"; gene_id "MSTRG.13689";
scaf_00048	transdecoder	exon	8162422	8162683	.	-	.	transcript_id "MSTRG.13689.1.p1"; gene_id "MSTRG.13689";
scaf_00048	transdecoder	exon	8164172	8164387	.	-	.	transcript_id "MSTRG.13689.1.p1"; gene_id "MSTRG.13689";
scaf_00048	transdecoder	CDS	8154736	8154804	.	-	0	transcript_id "MSTRG.13689.1.p1"; gene_id "MSTRG.13689";
scaf_00048	transdecoder	CDS	8155977	8156115	.	-	1	transcript_id "MSTRG.13689.1.p1"; gene_id "MSTRG.13689";
scaf_00048	transdecoder	CDS	8157203	8157396	.	-	0	transcript_id "MSTRG.13689.1.p1"; gene_id "MSTRG.13689";
scaf_00048	transdecoder	CDS	8158484	8158852	.	-	0	transcript_id "MSTRG.13689.1.p1"; gene_id "MSTRG.13689";
scaf_00048	transdecoder	CDS	8160928	8161097	.	-	2	transcript_id "MSTRG.13689.1.p1"; gene_id "MSTRG.13689";
scaf_00048	transdecoder	CDS	8161625	8161705	.	-	2	transcript_id "MSTRG.13689.1.p1"; gene_id "MSTRG.13689";
scaf_00048	transdecoder	CDS	8162422	8162533	.	-	0	transcript_id "MSTRG.13689.1.p1"; gene_id "MSTRG.13689";
scaf_00048	transdecoder	exon	8154288	8154804	.	-	.	transcript_id "PMZ_0014486-RA.p1"; gene_id "MSTRG.13689";
scaf_00048	transdecoder	exon	8155977	8156115	.	-	.	transcript_id "PMZ_0014486-RA.p1"; gene_id "MSTRG.13689";
scaf_00048	transdecoder	exon	8157203	8157396	.	-	.	transcript_id "PMZ_0014486-RA.p1"; gene_id "MSTRG.13689";
scaf_00048	transdecoder	exon	8158484	8158825	.	-	.	transcript_id "PMZ_0014486-RA.p1"; gene_id "MSTRG.13689";
scaf_00048	transdecoder	exon	8160928	8161097	.	-	.	transcript_id "PMZ_0014486-RA.p1"; gene_id "MSTRG.13689";
scaf_00048	transdecoder	exon	8162422	8162683	.	-	.	transcript_id "PMZ_0014486-RA.p1"; gene_id "MSTRG.13689";
scaf_00048	transdecoder	exon	8164176	8164291	.	-	.	transcript_id "PMZ_0014486-RA.p1"; gene_id "MSTRG.13689";
scaf_00048	transdecoder	CDS	8154736	8154804	.	-	0	transcript_id "PMZ_0014486-RA.p1"; gene_id "MSTRG.13689";
scaf_00048	transdecoder	CDS	8155977	8156115	.	-	1	transcript_id "PMZ_0014486-RA.p1"; gene_id "MSTRG.13689";
scaf_00048	transdecoder	CDS	8157203	8157396	.	-	0	transcript_id "PMZ_0014486-RA.p1"; gene_id "MSTRG.13689";
scaf_00048	transdecoder	CDS	8158484	8158825	.	-	0	transcript_id "PMZ_0014486-RA.p1"; gene_id "MSTRG.13689";
scaf_00048	transdecoder	CDS	8160928	8161097	.	-	2	transcript_id "PMZ_0014486-RA.p1"; gene_id "MSTRG.13689";
scaf_00048	transdecoder	CDS	8162422	8162533	.	-	0	transcript_id "PMZ_0014486-RA.p1"; gene_id "MSTRG.13689";
scaf_00048	transdecoder	exon	8157105	8157396	.	-	.	transcript_id "MSTRG.13689.3.p1"; gene_id "MSTRG.13689";
scaf_00048	transdecoder	exon	8158484	8158852	.	-	.	transcript_id "MSTRG.13689.3.p1"; gene_id "MSTRG.13689";
scaf_00048	transdecoder	exon	8160928	8161097	.	-	.	transcript_id "MSTRG.13689.3.p1"; gene_id "MSTRG.13689";
scaf_00048	transdecoder	exon	8161625	8161705	.	-	.	transcript_id "MSTRG.13689.3.p1"; gene_id "MSTRG.13689";
scaf_00048	transdecoder	exon	8162422	8162683	.	-	.	transcript_id "MSTRG.13689.3.p1"; gene_id "MSTRG.13689";
scaf_00048	transdecoder	exon	8164176	8164306	.	-	.	transcript_id "MSTRG.13689.3.p1"; gene_id "MSTRG.13689";
scaf_00048	transdecoder	CDS	8157199	8157396	.	-	0	transcript_id "MSTRG.13689.3.p1"; gene_id "MSTRG.13689";
scaf_00048	transdecoder	CDS	8158484	8158852	.	-	0	transcript_id "MSTRG.13689.3.p1"; gene_id "MSTRG.13689";
scaf_00048	transdecoder	CDS	8160928	8161097	.	-	2	transcript_id "MSTRG.13689.3.p1"; gene_id "MSTRG.13689";
scaf_00048	transdecoder	CDS	8161625	8161705	.	-	2	transcript_id "MSTRG.13689.3.p1"; gene_id "MSTRG.13689";
scaf_00048	transdecoder	CDS	8162422	8162533	.	-	0	transcript_id "MSTRG.13689.3.p1"; gene_id "MSTRG.13689";
scaf_00048	transdecoder	exon	8171931	8172021	.	+	.	transcript_id "PMZ_0014487-RA.p1"; gene_id "MSTRG.13690";
scaf_00048	transdecoder	exon	8172157	8172264	.	+	.	transcript_id "PMZ_0014487-RA.p1"; gene_id "MSTRG.13690";
scaf_00048	transdecoder	exon	8174342	8174538	.	+	.	transcript_id "PMZ_0014487-RA.p1"; gene_id "MSTRG.13690";
scaf_00048	transdecoder	CDS	8171931	8172021	.	+	0	transcript_id "PMZ_0014487-RA.p1"; gene_id "MSTRG.13690";
scaf_00048	transdecoder	CDS	8172157	8172264	.	+	2	transcript_id "PMZ_0014487-RA.p1"; gene_id "MSTRG.13690";
scaf_00048	transdecoder	CDS	8174342	8174538	.	+	2	transcript_id "PMZ_0014487-RA.p1"; gene_id "MSTRG.13690";
scaf_00048	transdecoder	exon	8185384	8185469	.	+	.	transcript_id "MSTRG.13691.2.p1"; gene_id "MSTRG.13691";
scaf_00048	transdecoder	exon	8300123	8300229	.	+	.	transcript_id "MSTRG.13691.2.p1"; gene_id "MSTRG.13691";
scaf_00048	transdecoder	exon	8420245	8420312	.	+	.	transcript_id "MSTRG.13691.2.p1"; gene_id "MSTRG.13691";
scaf_00048	transdecoder	exon	8519941	8520076	.	+	.	transcript_id "MSTRG.13691.2.p1"; gene_id "MSTRG.13691";
scaf_00048	transdecoder	exon	8597876	8597947	.	+	.	transcript_id "MSTRG.13691.2.p1"; gene_id "MSTRG.13691";
scaf_00048	transdecoder	exon	8692952	8693105	.	+	.	transcript_id "MSTRG.13691.2.p1"; gene_id "MSTRG.13691";
scaf_00048	transdecoder	exon	8695872	8696003	.	+	.	transcript_id "MSTRG.13691.2.p1"; gene_id "MSTRG.13691";
scaf_00048	transdecoder	exon	8701360	8701551	.	+	.	transcript_id "MSTRG.13691.2.p1"; gene_id "MSTRG.13691";
scaf_00048	transdecoder	CDS	8185445	8185469	.	+	0	transcript_id "MSTRG.13691.2.p1"; gene_id "MSTRG.13691";
scaf_00048	transdecoder	CDS	8300123	8300229	.	+	2	transcript_id "MSTRG.13691.2.p1"; gene_id "MSTRG.13691";
scaf_00048	transdecoder	CDS	8420245	8420312	.	+	0	transcript_id "MSTRG.13691.2.p1"; gene_id "MSTRG.13691";
scaf_00048	transdecoder	CDS	8519941	8520076	.	+	1	transcript_id "MSTRG.13691.2.p1"; gene_id "MSTRG.13691";
scaf_00048	transdecoder	CDS	8597876	8597947	.	+	0	transcript_id "MSTRG.13691.2.p1"; gene_id "MSTRG.13691";
scaf_00048	transdecoder	CDS	8692952	8693105	.	+	0	transcript_id "MSTRG.13691.2.p1"; gene_id "MSTRG.13691";
scaf_00048	transdecoder	CDS	8695872	8696003	.	+	2	transcript_id "MSTRG.13691.2.p1"; gene_id "MSTRG.13691";
scaf_00048	transdecoder	CDS	8701360	8701550	.	+	2	transcript_id "MSTRG.13691.2.p1"; gene_id "MSTRG.13691";
scaf_00048	transdecoder	exon	8185384	8185469	.	+	.	transcript_id "MSTRG.13691.1.p1"; gene_id "MSTRG.13691";
scaf_00048	transdecoder	exon	8300123	8300229	.	+	.	transcript_id "MSTRG.13691.1.p1"; gene_id "MSTRG.13691";
scaf_00048	transdecoder	exon	8420245	8420312	.	+	.	transcript_id "MSTRG.13691.1.p1"; gene_id "MSTRG.13691";
scaf_00048	transdecoder	exon	8519941	8520076	.	+	.	transcript_id "MSTRG.13691.1.p1"; gene_id "MSTRG.13691";
scaf_00048	transdecoder	exon	8597876	8597947	.	+	.	transcript_id "MSTRG.13691.1.p1"; gene_id "MSTRG.13691";
scaf_00048	transdecoder	exon	8692952	8693105	.	+	.	transcript_id "MSTRG.13691.1.p1"; gene_id "MSTRG.13691";
scaf_00048	transdecoder	exon	8701369	8703179	.	+	.	transcript_id "MSTRG.13691.1.p1"; gene_id "MSTRG.13691";
scaf_00048	transdecoder	exon	8706871	8707072	.	+	.	transcript_id "MSTRG.13691.1.p1"; gene_id "MSTRG.13691";
scaf_00048	transdecoder	exon	8711083	8711411	.	+	.	transcript_id "MSTRG.13691.1.p1"; gene_id "MSTRG.13691";
scaf_00048	transdecoder	exon	8713264	8713390	.	+	.	transcript_id "MSTRG.13691.1.p1"; gene_id "MSTRG.13691";
scaf_00048	transdecoder	exon	8721410	8721544	.	+	.	transcript_id "MSTRG.13691.1.p1"; gene_id "MSTRG.13691";
scaf_00048	transdecoder	exon	8797038	8797165	.	+	.	transcript_id "MSTRG.13691.1.p1"; gene_id "MSTRG.13691";
scaf_00048	transdecoder	exon	8808418	8808611	.	+	.	transcript_id "MSTRG.13691.1.p1"; gene_id "MSTRG.13691";
scaf_00048	transdecoder	exon	8814158	8814236	.	+	.	transcript_id "MSTRG.13691.1.p1"; gene_id "MSTRG.13691";
scaf_00048	transdecoder	exon	8817911	8818092	.	+	.	transcript_id "MSTRG.13691.1.p1"; gene_id "MSTRG.13691";
scaf_00048	transdecoder	exon	8823662	8823795	.	+	.	transcript_id "MSTRG.13691.1.p1"; gene_id "MSTRG.13691";
scaf_00048	transdecoder	exon	8825013	8825554	.	+	.	transcript_id "MSTRG.13691.1.p1"; gene_id "MSTRG.13691";
scaf_00048	transdecoder	exon	8826570	8826756	.	+	.	transcript_id "MSTRG.13691.1.p1"; gene_id "MSTRG.13691";
scaf_00048	transdecoder	exon	8829111	8829357	.	+	.	transcript_id "MSTRG.13691.1.p1"; gene_id "MSTRG.13691";
scaf_00048	transdecoder	exon	8834235	8834306	.	+	.	transcript_id "MSTRG.13691.1.p1"; gene_id "MSTRG.13691";
scaf_00048	transdecoder	exon	8842816	8843009	.	+	.	transcript_id "MSTRG.13691.1.p1"; gene_id "MSTRG.13691";
scaf_00048	transdecoder	exon	8853345	8853419	.	+	.	transcript_id "MSTRG.13691.1.p1"; gene_id "MSTRG.13691";
scaf_00048	transdecoder	exon	8857136	8859572	.	+	.	transcript_id "MSTRG.13691.1.p1"; gene_id "MSTRG.13691";
scaf_00048	transdecoder	CDS	8185445	8185469	.	+	0	transcript_id "MSTRG.13691.1.p1"; gene_id "MSTRG.13691";
scaf_00048	transdecoder	CDS	8300123	8300229	.	+	2	transcript_id "MSTRG.13691.1.p1"; gene_id "MSTRG.13691";
scaf_00048	transdecoder	CDS	8420245	8420312	.	+	0	transcript_id "MSTRG.13691.1.p1"; gene_id "MSTRG.13691";
scaf_00048	transdecoder	CDS	8519941	8520076	.	+	1	transcript_id "MSTRG.13691.1.p1"; gene_id "MSTRG.13691";
scaf_00048	transdecoder	CDS	8597876	8597947	.	+	0	transcript_id "MSTRG.13691.1.p1"; gene_id "MSTRG.13691";
scaf_00048	transdecoder	CDS	8692952	8693105	.	+	0	transcript_id "MSTRG.13691.1.p1"; gene_id "MSTRG.13691";
scaf_00048	transdecoder	CDS	8701369	8703179	.	+	2	transcript_id "MSTRG.13691.1.p1"; gene_id "MSTRG.13691";
scaf_00048	transdecoder	CDS	8706871	8707072	.	+	0	transcript_id "MSTRG.13691.1.p1"; gene_id "MSTRG.13691";
scaf_00048	transdecoder	CDS	8711083	8711411	.	+	2	transcript_id "MSTRG.13691.1.p1"; gene_id "MSTRG.13691";
scaf_00048	transdecoder	CDS	8713264	8713390	.	+	0	transcript_id "MSTRG.13691.1.p1"; gene_id "MSTRG.13691";
scaf_00048	transdecoder	CDS	8721410	8721544	.	+	2	transcript_id "MSTRG.13691.1.p1"; gene_id "MSTRG.13691";
scaf_00048	transdecoder	CDS	8797038	8797165	.	+	2	transcript_id "MSTRG.13691.1.p1"; gene_id "MSTRG.13691";
scaf_00048	transdecoder	CDS	8808418	8808611	.	+	0	transcript_id "MSTRG.13691.1.p1"; gene_id "MSTRG.13691";
scaf_00048	transdecoder	CDS	8814158	8814236	.	+	1	transcript_id "MSTRG.13691.1.p1"; gene_id "MSTRG.13691";
scaf_00048	transdecoder	CDS	8817911	8818092	.	+	0	transcript_id "MSTRG.13691.1.p1"; gene_id "MSTRG.13691";
scaf_00048	transdecoder	CDS	8823662	8823795	.	+	1	transcript_id "MSTRG.13691.1.p1"; gene_id "MSTRG.13691";
scaf_00048	transdecoder	CDS	8825013	8825554	.	+	2	transcript_id "MSTRG.13691.1.p1"; gene_id "MSTRG.13691";
scaf_00048	transdecoder	CDS	8826570	8826719	.	+	0	transcript_id "MSTRG.13691.1.p1"; gene_id "MSTRG.13691";
scaf_00048	transdecoder	exon	8562527	8563405	.	-	.	transcript_id "MSTRG.13694.1.p3"; gene_id "MSTRG.13694";
scaf_00048	transdecoder	exon	8563835	8563922	.	-	.	transcript_id "MSTRG.13694.1.p3"; gene_id "MSTRG.13694";
scaf_00048	transdecoder	exon	8564867	8565043	.	-	.	transcript_id "MSTRG.13694.1.p3"; gene_id "MSTRG.13694";
scaf_00048	transdecoder	CDS	8563284	8563405	.	-	2	transcript_id "MSTRG.13694.1.p3"; gene_id "MSTRG.13694";
scaf_00048	transdecoder	CDS	8563835	8563922	.	-	0	transcript_id "MSTRG.13694.1.p3"; gene_id "MSTRG.13694";
scaf_00048	transdecoder	CDS	8564867	8565043	.	-	0	transcript_id "MSTRG.13694.1.p3"; gene_id "MSTRG.13694";
scaf_00048	transdecoder	exon	8692853	8692858	.	+	.	transcript_id "PMZ_0027879-RA.p1"; gene_id "MSTRG.13691";
scaf_00048	transdecoder	exon	8692952	8693105	.	+	.	transcript_id "PMZ_0027879-RA.p1"; gene_id "MSTRG.13691";
scaf_00048	transdecoder	exon	8695872	8696003	.	+	.	transcript_id "PMZ_0027879-RA.p1"; gene_id "MSTRG.13691";
scaf_00048	transdecoder	exon	8701360	8701472	.	+	.	transcript_id "PMZ_0027879-RA.p1"; gene_id "MSTRG.13691";
scaf_00048	transdecoder	exon	8701845	8702438	.	+	.	transcript_id "PMZ_0027879-RA.p1"; gene_id "MSTRG.13691";
scaf_00048	transdecoder	exon	8702985	8703179	.	+	.	transcript_id "PMZ_0027879-RA.p1"; gene_id "MSTRG.13691";
scaf_00048	transdecoder	exon	8706871	8707072	.	+	.	transcript_id "PMZ_0027879-RA.p1"; gene_id "MSTRG.13691";
scaf_00048	transdecoder	exon	8711083	8711337	.	+	.	transcript_id "PMZ_0027879-RA.p1"; gene_id "MSTRG.13691";
scaf_00048	transdecoder	exon	8712539	8712658	.	+	.	transcript_id "PMZ_0027879-RA.p1"; gene_id "MSTRG.13691";
scaf_00048	transdecoder	exon	8721410	8721544	.	+	.	transcript_id "PMZ_0027879-RA.p1"; gene_id "MSTRG.13691";
scaf_00048	transdecoder	exon	8735185	8735516	.	+	.	transcript_id "PMZ_0027879-RA.p1"; gene_id "MSTRG.13691";
scaf_00048	transdecoder	CDS	8692853	8692858	.	+	0	transcript_id "PMZ_0027879-RA.p1"; gene_id "MSTRG.13691";
scaf_00048	transdecoder	CDS	8692952	8693105	.	+	0	transcript_id "PMZ_0027879-RA.p1"; gene_id "MSTRG.13691";
scaf_00048	transdecoder	CDS	8695872	8696003	.	+	2	transcript_id "PMZ_0027879-RA.p1"; gene_id "MSTRG.13691";
scaf_00048	transdecoder	CDS	8701360	8701472	.	+	2	transcript_id "PMZ_0027879-RA.p1"; gene_id "MSTRG.13691";
scaf_00048	transdecoder	CDS	8701845	8702438	.	+	0	transcript_id "PMZ_0027879-RA.p1"; gene_id "MSTRG.13691";
scaf_00048	transdecoder	CDS	8702985	8703179	.	+	0	transcript_id "PMZ_0027879-RA.p1"; gene_id "MSTRG.13691";
scaf_00048	transdecoder	CDS	8706871	8707072	.	+	0	transcript_id "PMZ_0027879-RA.p1"; gene_id "MSTRG.13691";
scaf_00048	transdecoder	CDS	8711083	8711337	.	+	2	transcript_id "PMZ_0027879-RA.p1"; gene_id "MSTRG.13691";
scaf_00048	transdecoder	CDS	8712539	8712658	.	+	2	transcript_id "PMZ_0027879-RA.p1"; gene_id "MSTRG.13691";
scaf_00048	transdecoder	CDS	8721410	8721544	.	+	2	transcript_id "PMZ_0027879-RA.p1"; gene_id "MSTRG.13691";
scaf_00048	transdecoder	CDS	8735185	8735516	.	+	2	transcript_id "PMZ_0027879-RA.p1"; gene_id "MSTRG.13691";
scaf_00048	transdecoder	exon	8765920	8766767	.	+	.	transcript_id "MSTRG.13691.5.p1"; gene_id "MSTRG.13691";
scaf_00048	transdecoder	exon	8797038	8797165	.	+	.	transcript_id "MSTRG.13691.5.p1"; gene_id "MSTRG.13691";
scaf_00048	transdecoder	exon	8808418	8808611	.	+	.	transcript_id "MSTRG.13691.5.p1"; gene_id "MSTRG.13691";
scaf_00048	transdecoder	exon	8814158	8814236	.	+	.	transcript_id "MSTRG.13691.5.p1"; gene_id "MSTRG.13691";
scaf_00048	transdecoder	exon	8817911	8818092	.	+	.	transcript_id "MSTRG.13691.5.p1"; gene_id "MSTRG.13691";
scaf_00048	transdecoder	exon	8823662	8823795	.	+	.	transcript_id "MSTRG.13691.5.p1"; gene_id "MSTRG.13691";
scaf_00048	transdecoder	exon	8825013	8825554	.	+	.	transcript_id "MSTRG.13691.5.p1"; gene_id "MSTRG.13691";
scaf_00048	transdecoder	exon	8826570	8826756	.	+	.	transcript_id "MSTRG.13691.5.p1"; gene_id "MSTRG.13691";
scaf_00048	transdecoder	exon	8829111	8829357	.	+	.	transcript_id "MSTRG.13691.5.p1"; gene_id "MSTRG.13691";
scaf_00048	transdecoder	exon	8834235	8834306	.	+	.	transcript_id "MSTRG.13691.5.p1"; gene_id "MSTRG.13691";
scaf_00048	transdecoder	exon	8840388	8840408	.	+	.	transcript_id "MSTRG.13691.5.p1"; gene_id "MSTRG.13691";
scaf_00048	transdecoder	exon	8842816	8843009	.	+	.	transcript_id "MSTRG.13691.5.p1"; gene_id "MSTRG.13691";
scaf_00048	transdecoder	exon	8853345	8853419	.	+	.	transcript_id "MSTRG.13691.5.p1"; gene_id "MSTRG.13691";
scaf_00048	transdecoder	exon	8854873	8854903	.	+	.	transcript_id "MSTRG.13691.5.p1"; gene_id "MSTRG.13691";
scaf_00048	transdecoder	exon	8857136	8859494	.	+	.	transcript_id "MSTRG.13691.5.p1"; gene_id "MSTRG.13691";
scaf_00048	transdecoder	CDS	8766743	8766767	.	+	0	transcript_id "MSTRG.13691.5.p1"; gene_id "MSTRG.13691";
scaf_00048	transdecoder	CDS	8797038	8797165	.	+	2	transcript_id "MSTRG.13691.5.p1"; gene_id "MSTRG.13691";
scaf_00048	transdecoder	CDS	8808418	8808611	.	+	0	transcript_id "MSTRG.13691.5.p1"; gene_id "MSTRG.13691";
scaf_00048	transdecoder	CDS	8814158	8814236	.	+	1	transcript_id "MSTRG.13691.5.p1"; gene_id "MSTRG.13691";
scaf_00048	transdecoder	CDS	8817911	8818092	.	+	0	transcript_id "MSTRG.13691.5.p1"; gene_id "MSTRG.13691";
scaf_00048	transdecoder	CDS	8823662	8823795	.	+	1	transcript_id "MSTRG.13691.5.p1"; gene_id "MSTRG.13691";
scaf_00048	transdecoder	CDS	8825013	8825554	.	+	2	transcript_id "MSTRG.13691.5.p1"; gene_id "MSTRG.13691";
scaf_00048	transdecoder	CDS	8826570	8826719	.	+	0	transcript_id "MSTRG.13691.5.p1"; gene_id "MSTRG.13691";
scaf_00048	transdecoder	exon	8765991	8766767	.	+	.	transcript_id "MSTRG.13691.6.p1"; gene_id "MSTRG.13691";
scaf_00048	transdecoder	exon	8797038	8797165	.	+	.	transcript_id "MSTRG.13691.6.p1"; gene_id "MSTRG.13691";
scaf_00048	transdecoder	exon	8808418	8808611	.	+	.	transcript_id "MSTRG.13691.6.p1"; gene_id "MSTRG.13691";
scaf_00048	transdecoder	exon	8814158	8814236	.	+	.	transcript_id "MSTRG.13691.6.p1"; gene_id "MSTRG.13691";
scaf_00048	transdecoder	exon	8817911	8818092	.	+	.	transcript_id "MSTRG.13691.6.p1"; gene_id "MSTRG.13691";
scaf_00048	transdecoder	exon	8823662	8823795	.	+	.	transcript_id "MSTRG.13691.6.p1"; gene_id "MSTRG.13691";
scaf_00048	transdecoder	exon	8825013	8825554	.	+	.	transcript_id "MSTRG.13691.6.p1"; gene_id "MSTRG.13691";
scaf_00048	transdecoder	exon	8826570	8826756	.	+	.	transcript_id "MSTRG.13691.6.p1"; gene_id "MSTRG.13691";
scaf_00048	transdecoder	exon	8829111	8829357	.	+	.	transcript_id "MSTRG.13691.6.p1"; gene_id "MSTRG.13691";
scaf_00048	transdecoder	exon	8834235	8834306	.	+	.	transcript_id "MSTRG.13691.6.p1"; gene_id "MSTRG.13691";
scaf_00048	transdecoder	exon	8842816	8843009	.	+	.	transcript_id "MSTRG.13691.6.p1"; gene_id "MSTRG.13691";
scaf_00048	transdecoder	exon	8853345	8853419	.	+	.	transcript_id "MSTRG.13691.6.p1"; gene_id "MSTRG.13691";
scaf_00048	transdecoder	exon	8857136	8859469	.	+	.	transcript_id "MSTRG.13691.6.p1"; gene_id "MSTRG.13691";
scaf_00048	transdecoder	CDS	8766743	8766767	.	+	0	transcript_id "MSTRG.13691.6.p1"; gene_id "MSTRG.13691";
scaf_00048	transdecoder	CDS	8797038	8797165	.	+	2	transcript_id "MSTRG.13691.6.p1"; gene_id "MSTRG.13691";
scaf_00048	transdecoder	CDS	8808418	8808611	.	+	0	transcript_id "MSTRG.13691.6.p1"; gene_id "MSTRG.13691";
scaf_00048	transdecoder	CDS	8814158	8814236	.	+	1	transcript_id "MSTRG.13691.6.p1"; gene_id "MSTRG.13691";
scaf_00048	transdecoder	CDS	8817911	8818092	.	+	0	transcript_id "MSTRG.13691.6.p1"; gene_id "MSTRG.13691";
scaf_00048	transdecoder	CDS	8823662	8823795	.	+	1	transcript_id "MSTRG.13691.6.p1"; gene_id "MSTRG.13691";
scaf_00048	transdecoder	CDS	8825013	8825554	.	+	2	transcript_id "MSTRG.13691.6.p1"; gene_id "MSTRG.13691";
scaf_00048	transdecoder	CDS	8826570	8826719	.	+	0	transcript_id "MSTRG.13691.6.p1"; gene_id "MSTRG.13691";
scaf_00048	transdecoder	exon	8797052	8797165	.	+	.	transcript_id "PMZ_0027984-RA.p1"; gene_id "MSTRG.13691";
scaf_00048	transdecoder	exon	8808418	8808519	.	+	.	transcript_id "PMZ_0027984-RA.p1"; gene_id "MSTRG.13691";
scaf_00048	transdecoder	exon	8817911	8818092	.	+	.	transcript_id "PMZ_0027984-RA.p1"; gene_id "MSTRG.13691";
scaf_00048	transdecoder	exon	8823701	8823795	.	+	.	transcript_id "PMZ_0027984-RA.p1"; gene_id "MSTRG.13691";
scaf_00048	transdecoder	exon	8825013	8825318	.	+	.	transcript_id "PMZ_0027984-RA.p1"; gene_id "MSTRG.13691";
scaf_00048	transdecoder	exon	8825421	8825554	.	+	.	transcript_id "PMZ_0027984-RA.p1"; gene_id "MSTRG.13691";
scaf_00048	transdecoder	exon	8826671	8826756	.	+	.	transcript_id "PMZ_0027984-RA.p1"; gene_id "MSTRG.13691";
scaf_00048	transdecoder	exon	8829111	8829411	.	+	.	transcript_id "PMZ_0027984-RA.p1"; gene_id "MSTRG.13691";
scaf_00048	transdecoder	exon	8834235	8834306	.	+	.	transcript_id "PMZ_0027984-RA.p1"; gene_id "MSTRG.13691";
scaf_00048	transdecoder	exon	8842816	8843013	.	+	.	transcript_id "PMZ_0027984-RA.p1"; gene_id "MSTRG.13691";
scaf_00048	transdecoder	CDS	8797052	8797165	.	+	0	transcript_id "PMZ_0027984-RA.p1"; gene_id "MSTRG.13691";
scaf_00048	transdecoder	CDS	8808418	8808519	.	+	0	transcript_id "PMZ_0027984-RA.p1"; gene_id "MSTRG.13691";
scaf_00048	transdecoder	CDS	8817911	8818092	.	+	0	transcript_id "PMZ_0027984-RA.p1"; gene_id "MSTRG.13691";
scaf_00048	transdecoder	CDS	8823701	8823795	.	+	1	transcript_id "PMZ_0027984-RA.p1"; gene_id "MSTRG.13691";
scaf_00048	transdecoder	CDS	8825013	8825318	.	+	2	transcript_id "PMZ_0027984-RA.p1"; gene_id "MSTRG.13691";
scaf_00048	transdecoder	CDS	8825421	8825554	.	+	2	transcript_id "PMZ_0027984-RA.p1"; gene_id "MSTRG.13691";
scaf_00048	transdecoder	CDS	8826671	8826756	.	+	0	transcript_id "PMZ_0027984-RA.p1"; gene_id "MSTRG.13691";
scaf_00048	transdecoder	CDS	8829111	8829411	.	+	1	transcript_id "PMZ_0027984-RA.p1"; gene_id "MSTRG.13691";
scaf_00048	transdecoder	CDS	8834235	8834306	.	+	0	transcript_id "PMZ_0027984-RA.p1"; gene_id "MSTRG.13691";
scaf_00048	transdecoder	CDS	8842816	8843013	.	+	0	transcript_id "PMZ_0027984-RA.p1"; gene_id "MSTRG.13691";
scaf_00048	transdecoder	exon	8909956	8910317	.	+	.	transcript_id "MSTRG.13685.1.p1"; gene_id "MSTRG.13685";
scaf_00048	transdecoder	exon	8912205	8912303	.	+	.	transcript_id "MSTRG.13685.1.p1"; gene_id "MSTRG.13685";
scaf_00048	transdecoder	exon	8914929	8915055	.	+	.	transcript_id "MSTRG.13685.1.p1"; gene_id "MSTRG.13685";
scaf_00048	transdecoder	CDS	8910236	8910317	.	+	0	transcript_id "MSTRG.13685.1.p1"; gene_id "MSTRG.13685";
scaf_00048	transdecoder	CDS	8912205	8912303	.	+	2	transcript_id "MSTRG.13685.1.p1"; gene_id "MSTRG.13685";
scaf_00048	transdecoder	CDS	8914929	8915053	.	+	2	transcript_id "MSTRG.13685.1.p1"; gene_id "MSTRG.13685";
scaf_00048	transdecoder	exon	9061215	9061400	.	-	.	transcript_id "PMZ_0048324-RA.p1"; gene_id "PMZ_0048324";
scaf_00048	transdecoder	exon	9064626	9064764	.	-	.	transcript_id "PMZ_0048324-RA.p1"; gene_id "PMZ_0048324";
scaf_00048	transdecoder	exon	9069779	9069807	.	-	.	transcript_id "PMZ_0048324-RA.p1"; gene_id "PMZ_0048324";
scaf_00048	transdecoder	CDS	9061215	9061400	.	-	0	transcript_id "PMZ_0048324-RA.p1"; gene_id "PMZ_0048324";
scaf_00048	transdecoder	CDS	9064626	9064764	.	-	1	transcript_id "PMZ_0048324-RA.p1"; gene_id "PMZ_0048324";
scaf_00048	transdecoder	CDS	9069779	9069807	.	-	0	transcript_id "PMZ_0048324-RA.p1"; gene_id "PMZ_0048324";
scaf_00049	transdecoder	exon	11563	11865	.	-	.	transcript_id "PMZ_0045196-RA.p1"; gene_id "PMZ_0045196";
scaf_00049	transdecoder	CDS	11563	11865	.	-	0	transcript_id "PMZ_0045196-RA.p1"; gene_id "PMZ_0045196";
scaf_00049	transdecoder	exon	189085	189099	.	-	.	transcript_id "PMZ_0048225-RA.p1"; gene_id "MSTRG.13684";
scaf_00049	transdecoder	exon	190714	190918	.	-	.	transcript_id "PMZ_0048225-RA.p1"; gene_id "MSTRG.13684";
scaf_00049	transdecoder	exon	191552	191682	.	-	.	transcript_id "PMZ_0048225-RA.p1"; gene_id "MSTRG.13684";
scaf_00049	transdecoder	exon	191947	192236	.	-	.	transcript_id "PMZ_0048225-RA.p1"; gene_id "MSTRG.13684";
scaf_00049	transdecoder	exon	193350	193461	.	-	.	transcript_id "PMZ_0048225-RA.p1"; gene_id "MSTRG.13684";
scaf_00049	transdecoder	exon	193823	194062	.	-	.	transcript_id "PMZ_0048225-RA.p1"; gene_id "MSTRG.13684";
scaf_00049	transdecoder	CDS	189085	189099	.	-	0	transcript_id "PMZ_0048225-RA.p1"; gene_id "MSTRG.13684";
scaf_00049	transdecoder	CDS	190714	190918	.	-	1	transcript_id "PMZ_0048225-RA.p1"; gene_id "MSTRG.13684";
scaf_00049	transdecoder	CDS	191552	191682	.	-	0	transcript_id "PMZ_0048225-RA.p1"; gene_id "MSTRG.13684";
scaf_00049	transdecoder	CDS	191947	192236	.	-	2	transcript_id "PMZ_0048225-RA.p1"; gene_id "MSTRG.13684";
scaf_00049	transdecoder	CDS	193350	193461	.	-	0	transcript_id "PMZ_0048225-RA.p1"; gene_id "MSTRG.13684";
scaf_00049	transdecoder	CDS	193823	194062	.	-	0	transcript_id "PMZ_0048225-RA.p1"; gene_id "MSTRG.13684";
scaf_00049	transdecoder	exon	190714	190918	.	-	.	transcript_id "MSTRG.13684.2.p1"; gene_id "MSTRG.13684";
scaf_00049	transdecoder	exon	191552	191682	.	-	.	transcript_id "MSTRG.13684.2.p1"; gene_id "MSTRG.13684";
scaf_00049	transdecoder	exon	191947	192236	.	-	.	transcript_id "MSTRG.13684.2.p1"; gene_id "MSTRG.13684";
scaf_00049	transdecoder	exon	193372	193461	.	-	.	transcript_id "MSTRG.13684.2.p1"; gene_id "MSTRG.13684";
scaf_00049	transdecoder	exon	193823	194083	.	-	.	transcript_id "MSTRG.13684.2.p1"; gene_id "MSTRG.13684";
scaf_00049	transdecoder	CDS	190714	190918	.	-	1	transcript_id "MSTRG.13684.2.p1"; gene_id "MSTRG.13684";
scaf_00049	transdecoder	CDS	191552	191682	.	-	0	transcript_id "MSTRG.13684.2.p1"; gene_id "MSTRG.13684";
scaf_00049	transdecoder	CDS	191947	192236	.	-	2	transcript_id "MSTRG.13684.2.p1"; gene_id "MSTRG.13684";
scaf_00049	transdecoder	CDS	193372	193461	.	-	2	transcript_id "MSTRG.13684.2.p1"; gene_id "MSTRG.13684";
scaf_00049	transdecoder	CDS	193823	194081	.	-	0	transcript_id "MSTRG.13684.2.p1"; gene_id "MSTRG.13684";
scaf_00049	transdecoder	exon	210755	211368	.	+	.	transcript_id "MSTRG.13697.1.p1"; gene_id "MSTRG.13697";
scaf_00049	transdecoder	exon	212823	212878	.	+	.	transcript_id "MSTRG.13697.1.p1"; gene_id "MSTRG.13697";
scaf_00049	transdecoder	exon	214390	214558	.	+	.	transcript_id "MSTRG.13697.1.p1"; gene_id "MSTRG.13697";
scaf_00049	transdecoder	exon	215419	215553	.	+	.	transcript_id "MSTRG.13697.1.p1"; gene_id "MSTRG.13697";
scaf_00049	transdecoder	exon	215890	216351	.	+	.	transcript_id "MSTRG.13697.1.p1"; gene_id "MSTRG.13697";
scaf_00049	transdecoder	CDS	212829	212878	.	+	0	transcript_id "MSTRG.13697.1.p1"; gene_id "MSTRG.13697";
scaf_00049	transdecoder	CDS	214390	214558	.	+	1	transcript_id "MSTRG.13697.1.p1"; gene_id "MSTRG.13697";
scaf_00049	transdecoder	CDS	215419	215553	.	+	0	transcript_id "MSTRG.13697.1.p1"; gene_id "MSTRG.13697";
scaf_00049	transdecoder	CDS	215890	216000	.	+	0	transcript_id "MSTRG.13697.1.p1"; gene_id "MSTRG.13697";
scaf_00049	transdecoder	exon	212764	212878	.	+	.	transcript_id "PMZ_0010990-RA.p1"; gene_id "MSTRG.13697";
scaf_00049	transdecoder	exon	214390	214558	.	+	.	transcript_id "PMZ_0010990-RA.p1"; gene_id "MSTRG.13697";
scaf_00049	transdecoder	exon	215419	215553	.	+	.	transcript_id "PMZ_0010990-RA.p1"; gene_id "MSTRG.13697";
scaf_00049	transdecoder	exon	220309	220441	.	+	.	transcript_id "PMZ_0010990-RA.p1"; gene_id "MSTRG.13697";
scaf_00049	transdecoder	exon	222623	222750	.	+	.	transcript_id "PMZ_0010990-RA.p1"; gene_id "MSTRG.13697";
scaf_00049	transdecoder	exon	224237	224317	.	+	.	transcript_id "PMZ_0010990-RA.p1"; gene_id "MSTRG.13697";
scaf_00049	transdecoder	exon	225432	225542	.	+	.	transcript_id "PMZ_0010990-RA.p1"; gene_id "MSTRG.13697";
scaf_00049	transdecoder	exon	225926	226006	.	+	.	transcript_id "PMZ_0010990-RA.p1"; gene_id "MSTRG.13697";
scaf_00049	transdecoder	exon	228118	228258	.	+	.	transcript_id "PMZ_0010990-RA.p1"; gene_id "MSTRG.13697";
scaf_00049	transdecoder	exon	228734	228868	.	+	.	transcript_id "PMZ_0010990-RA.p1"; gene_id "MSTRG.13697";
scaf_00049	transdecoder	exon	229584	229721	.	+	.	transcript_id "PMZ_0010990-RA.p1"; gene_id "MSTRG.13697";
scaf_00049	transdecoder	exon	231437	231505	.	+	.	transcript_id "PMZ_0010990-RA.p1"; gene_id "MSTRG.13697";
scaf_00049	transdecoder	CDS	212829	212878	.	+	0	transcript_id "PMZ_0010990-RA.p1"; gene_id "MSTRG.13697";
scaf_00049	transdecoder	CDS	214390	214558	.	+	1	transcript_id "PMZ_0010990-RA.p1"; gene_id "MSTRG.13697";
scaf_00049	transdecoder	CDS	215419	215553	.	+	0	transcript_id "PMZ_0010990-RA.p1"; gene_id "MSTRG.13697";
scaf_00049	transdecoder	CDS	220309	220441	.	+	0	transcript_id "PMZ_0010990-RA.p1"; gene_id "MSTRG.13697";
scaf_00049	transdecoder	CDS	222623	222750	.	+	2	transcript_id "PMZ_0010990-RA.p1"; gene_id "MSTRG.13697";
scaf_00049	transdecoder	CDS	224237	224317	.	+	0	transcript_id "PMZ_0010990-RA.p1"; gene_id "MSTRG.13697";
scaf_00049	transdecoder	CDS	225432	225542	.	+	0	transcript_id "PMZ_0010990-RA.p1"; gene_id "MSTRG.13697";
scaf_00049	transdecoder	CDS	225926	226006	.	+	0	transcript_id "PMZ_0010990-RA.p1"; gene_id "MSTRG.13697";
scaf_00049	transdecoder	CDS	228118	228258	.	+	0	transcript_id "PMZ_0010990-RA.p1"; gene_id "MSTRG.13697";
scaf_00049	transdecoder	CDS	228734	228868	.	+	0	transcript_id "PMZ_0010990-RA.p1"; gene_id "MSTRG.13697";
scaf_00049	transdecoder	CDS	229584	229721	.	+	0	transcript_id "PMZ_0010990-RA.p1"; gene_id "MSTRG.13697";
scaf_00049	transdecoder	CDS	231437	231505	.	+	0	transcript_id "PMZ_0010990-RA.p1"; gene_id "MSTRG.13697";
scaf_00049	transdecoder	exon	217446	218514	.	+	.	transcript_id "MSTRG.13697.3.p1"; gene_id "MSTRG.13697";
scaf_00049	transdecoder	exon	220309	220441	.	+	.	transcript_id "MSTRG.13697.3.p1"; gene_id "MSTRG.13697";
scaf_00049	transdecoder	exon	221374	221471	.	+	.	transcript_id "MSTRG.13697.3.p1"; gene_id "MSTRG.13697";
scaf_00049	transdecoder	exon	222610	222750	.	+	.	transcript_id "MSTRG.13697.3.p1"; gene_id "MSTRG.13697";
scaf_00049	transdecoder	exon	224237	224404	.	+	.	transcript_id "MSTRG.13697.3.p1"; gene_id "MSTRG.13697";
scaf_00049	transdecoder	exon	225432	225542	.	+	.	transcript_id "MSTRG.13697.3.p1"; gene_id "MSTRG.13697";
scaf_00049	transdecoder	exon	225926	226006	.	+	.	transcript_id "MSTRG.13697.3.p1"; gene_id "MSTRG.13697";
scaf_00049	transdecoder	exon	228118	228258	.	+	.	transcript_id "MSTRG.13697.3.p1"; gene_id "MSTRG.13697";
scaf_00049	transdecoder	exon	228734	228899	.	+	.	transcript_id "MSTRG.13697.3.p1"; gene_id "MSTRG.13697";
scaf_00049	transdecoder	exon	229564	229760	.	+	.	transcript_id "MSTRG.13697.3.p1"; gene_id "MSTRG.13697";
scaf_00049	transdecoder	exon	231437	231501	.	+	.	transcript_id "MSTRG.13697.3.p1"; gene_id "MSTRG.13697";
scaf_00049	transdecoder	exon	232737	232896	.	+	.	transcript_id "MSTRG.13697.3.p1"; gene_id "MSTRG.13697";
scaf_00049	transdecoder	exon	233896	233949	.	+	.	transcript_id "MSTRG.13697.3.p1"; gene_id "MSTRG.13697";
scaf_00049	transdecoder	exon	234363	234468	.	+	.	transcript_id "MSTRG.13697.3.p1"; gene_id "MSTRG.13697";
scaf_00049	transdecoder	exon	235092	235183	.	+	.	transcript_id "MSTRG.13697.3.p1"; gene_id "MSTRG.13697";
scaf_00049	transdecoder	exon	236205	236291	.	+	.	transcript_id "MSTRG.13697.3.p1"; gene_id "MSTRG.13697";
scaf_00049	transdecoder	exon	236787	236978	.	+	.	transcript_id "MSTRG.13697.3.p1"; gene_id "MSTRG.13697";
scaf_00049	transdecoder	exon	237657	237746	.	+	.	transcript_id "MSTRG.13697.3.p1"; gene_id "MSTRG.13697";
scaf_00049	transdecoder	exon	239589	239674	.	+	.	transcript_id "MSTRG.13697.3.p1"; gene_id "MSTRG.13697";
scaf_00049	transdecoder	exon	240200	240768	.	+	.	transcript_id "MSTRG.13697.3.p1"; gene_id "MSTRG.13697";
scaf_00049	transdecoder	CDS	218308	218514	.	+	0	transcript_id "MSTRG.13697.3.p1"; gene_id "MSTRG.13697";
scaf_00049	transdecoder	CDS	220309	220441	.	+	0	transcript_id "MSTRG.13697.3.p1"; gene_id "MSTRG.13697";
scaf_00049	transdecoder	CDS	221374	221471	.	+	2	transcript_id "MSTRG.13697.3.p1"; gene_id "MSTRG.13697";
scaf_00049	transdecoder	CDS	222610	222750	.	+	0	transcript_id "MSTRG.13697.3.p1"; gene_id "MSTRG.13697";
scaf_00049	transdecoder	CDS	224237	224404	.	+	0	transcript_id "MSTRG.13697.3.p1"; gene_id "MSTRG.13697";
scaf_00049	transdecoder	CDS	225432	225542	.	+	0	transcript_id "MSTRG.13697.3.p1"; gene_id "MSTRG.13697";
scaf_00049	transdecoder	CDS	225926	226006	.	+	0	transcript_id "MSTRG.13697.3.p1"; gene_id "MSTRG.13697";
scaf_00049	transdecoder	CDS	228118	228258	.	+	0	transcript_id "MSTRG.13697.3.p1"; gene_id "MSTRG.13697";
scaf_00049	transdecoder	CDS	228734	228899	.	+	0	transcript_id "MSTRG.13697.3.p1"; gene_id "MSTRG.13697";
scaf_00049	transdecoder	CDS	229564	229760	.	+	2	transcript_id "MSTRG.13697.3.p1"; gene_id "MSTRG.13697";
scaf_00049	transdecoder	CDS	231437	231501	.	+	0	transcript_id "MSTRG.13697.3.p1"; gene_id "MSTRG.13697";
scaf_00049	transdecoder	CDS	232737	232896	.	+	1	transcript_id "MSTRG.13697.3.p1"; gene_id "MSTRG.13697";
scaf_00049	transdecoder	CDS	233896	233949	.	+	0	transcript_id "MSTRG.13697.3.p1"; gene_id "MSTRG.13697";
scaf_00049	transdecoder	CDS	234363	234468	.	+	0	transcript_id "MSTRG.13697.3.p1"; gene_id "MSTRG.13697";
scaf_00049	transdecoder	CDS	235092	235183	.	+	2	transcript_id "MSTRG.13697.3.p1"; gene_id "MSTRG.13697";
scaf_00049	transdecoder	CDS	236205	236291	.	+	0	transcript_id "MSTRG.13697.3.p1"; gene_id "MSTRG.13697";
scaf_00049	transdecoder	CDS	236787	236978	.	+	0	transcript_id "MSTRG.13697.3.p1"; gene_id "MSTRG.13697";
scaf_00049	transdecoder	CDS	237657	237746	.	+	0	transcript_id "MSTRG.13697.3.p1"; gene_id "MSTRG.13697";
scaf_00049	transdecoder	CDS	239589	239674	.	+	0	transcript_id "MSTRG.13697.3.p1"; gene_id "MSTRG.13697";
scaf_00049	transdecoder	CDS	240200	240326	.	+	1	transcript_id "MSTRG.13697.3.p1"; gene_id "MSTRG.13697";
scaf_00049	transdecoder	exon	241403	244407	.	-	.	transcript_id "MSTRG.13698.1.p1"; gene_id "MSTRG.13698";
scaf_00049	transdecoder	exon	245685	245953	.	-	.	transcript_id "MSTRG.13698.1.p1"; gene_id "MSTRG.13698";
scaf_00049	transdecoder	exon	246690	246848	.	-	.	transcript_id "MSTRG.13698.1.p1"; gene_id "MSTRG.13698";
scaf_00049	transdecoder	exon	248126	248209	.	-	.	transcript_id "MSTRG.13698.1.p1"; gene_id "MSTRG.13698";
scaf_00049	transdecoder	exon	249334	249414	.	-	.	transcript_id "MSTRG.13698.1.p1"; gene_id "MSTRG.13698";
scaf_00049	transdecoder	exon	249987	250063	.	-	.	transcript_id "MSTRG.13698.1.p1"; gene_id "MSTRG.13698";
scaf_00049	transdecoder	exon	251239	251424	.	-	.	transcript_id "MSTRG.13698.1.p1"; gene_id "MSTRG.13698";
scaf_00049	transdecoder	exon	252084	252246	.	-	.	transcript_id "MSTRG.13698.1.p1"; gene_id "MSTRG.13698";
scaf_00049	transdecoder	exon	252721	252851	.	-	.	transcript_id "MSTRG.13698.1.p1"; gene_id "MSTRG.13698";
scaf_00049	transdecoder	exon	254387	254545	.	-	.	transcript_id "MSTRG.13698.1.p1"; gene_id "MSTRG.13698";
scaf_00049	transdecoder	exon	254874	254978	.	-	.	transcript_id "MSTRG.13698.1.p1"; gene_id "MSTRG.13698";
scaf_00049	transdecoder	exon	256175	256359	.	-	.	transcript_id "MSTRG.13698.1.p1"; gene_id "MSTRG.13698";
scaf_00049	transdecoder	exon	257489	257652	.	-	.	transcript_id "MSTRG.13698.1.p1"; gene_id "MSTRG.13698";
scaf_00049	transdecoder	exon	260070	260230	.	-	.	transcript_id "MSTRG.13698.1.p1"; gene_id "MSTRG.13698";
scaf_00049	transdecoder	exon	260956	261022	.	-	.	transcript_id "MSTRG.13698.1.p1"; gene_id "MSTRG.13698";
scaf_00049	transdecoder	exon	262608	262742	.	-	.	transcript_id "MSTRG.13698.1.p1"; gene_id "MSTRG.13698";
scaf_00049	transdecoder	exon	266869	267421	.	-	.	transcript_id "MSTRG.13698.1.p1"; gene_id "MSTRG.13698";
scaf_00049	transdecoder	CDS	244211	244407	.	-	2	transcript_id "MSTRG.13698.1.p1"; gene_id "MSTRG.13698";
scaf_00049	transdecoder	CDS	245685	245953	.	-	1	transcript_id "MSTRG.13698.1.p1"; gene_id "MSTRG.13698";
scaf_00049	transdecoder	CDS	246690	246848	.	-	1	transcript_id "MSTRG.13698.1.p1"; gene_id "MSTRG.13698";
scaf_00049	transdecoder	CDS	248126	248209	.	-	1	transcript_id "MSTRG.13698.1.p1"; gene_id "MSTRG.13698";
scaf_00049	transdecoder	CDS	249334	249414	.	-	1	transcript_id "MSTRG.13698.1.p1"; gene_id "MSTRG.13698";
scaf_00049	transdecoder	CDS	249987	250063	.	-	0	transcript_id "MSTRG.13698.1.p1"; gene_id "MSTRG.13698";
scaf_00049	transdecoder	CDS	251239	251424	.	-	0	transcript_id "MSTRG.13698.1.p1"; gene_id "MSTRG.13698";
scaf_00049	transdecoder	CDS	252084	252246	.	-	1	transcript_id "MSTRG.13698.1.p1"; gene_id "MSTRG.13698";
scaf_00049	transdecoder	CDS	252721	252851	.	-	0	transcript_id "MSTRG.13698.1.p1"; gene_id "MSTRG.13698";
scaf_00049	transdecoder	CDS	254387	254545	.	-	0	transcript_id "MSTRG.13698.1.p1"; gene_id "MSTRG.13698";
scaf_00049	transdecoder	CDS	254874	254978	.	-	0	transcript_id "MSTRG.13698.1.p1"; gene_id "MSTRG.13698";
scaf_00049	transdecoder	CDS	256175	256359	.	-	2	transcript_id "MSTRG.13698.1.p1"; gene_id "MSTRG.13698";
scaf_00049	transdecoder	CDS	257489	257652	.	-	1	transcript_id "MSTRG.13698.1.p1"; gene_id "MSTRG.13698";
scaf_00049	transdecoder	CDS	260070	260230	.	-	0	transcript_id "MSTRG.13698.1.p1"; gene_id "MSTRG.13698";
scaf_00049	transdecoder	CDS	260956	261022	.	-	1	transcript_id "MSTRG.13698.1.p1"; gene_id "MSTRG.13698";
scaf_00049	transdecoder	CDS	262608	262742	.	-	1	transcript_id "MSTRG.13698.1.p1"; gene_id "MSTRG.13698";
scaf_00049	transdecoder	CDS	266869	266882	.	-	0	transcript_id "MSTRG.13698.1.p1"; gene_id "MSTRG.13698";
scaf_00049	transdecoder	exon	243554	244407	.	-	.	transcript_id "PMZ_0027686-RA.p1"; gene_id "MSTRG.13698";
scaf_00049	transdecoder	exon	245685	245953	.	-	.	transcript_id "PMZ_0027686-RA.p1"; gene_id "MSTRG.13698";
scaf_00049	transdecoder	exon	246690	246848	.	-	.	transcript_id "PMZ_0027686-RA.p1"; gene_id "MSTRG.13698";
scaf_00049	transdecoder	exon	251270	251424	.	-	.	transcript_id "PMZ_0027686-RA.p1"; gene_id "MSTRG.13698";
scaf_00049	transdecoder	exon	252156	252246	.	-	.	transcript_id "PMZ_0027686-RA.p1"; gene_id "MSTRG.13698";
scaf_00049	transdecoder	exon	252721	252774	.	-	.	transcript_id "PMZ_0027686-RA.p1"; gene_id "MSTRG.13698";
scaf_00049	transdecoder	exon	254448	254545	.	-	.	transcript_id "PMZ_0027686-RA.p1"; gene_id "MSTRG.13698";
scaf_00049	transdecoder	exon	254874	254945	.	-	.	transcript_id "PMZ_0027686-RA.p1"; gene_id "MSTRG.13698";
scaf_00049	transdecoder	exon	256175	256359	.	-	.	transcript_id "PMZ_0027686-RA.p1"; gene_id "MSTRG.13698";
scaf_00049	transdecoder	exon	257489	257652	.	-	.	transcript_id "PMZ_0027686-RA.p1"; gene_id "MSTRG.13698";
scaf_00049	transdecoder	exon	260070	260230	.	-	.	transcript_id "PMZ_0027686-RA.p1"; gene_id "MSTRG.13698";
scaf_00049	transdecoder	exon	278936	279061	.	-	.	transcript_id "PMZ_0027686-RA.p1"; gene_id "MSTRG.13698";
scaf_00049	transdecoder	exon	280658	280759	.	-	.	transcript_id "PMZ_0027686-RA.p1"; gene_id "MSTRG.13698";
scaf_00049	transdecoder	exon	282008	282088	.	-	.	transcript_id "PMZ_0027686-RA.p1"; gene_id "MSTRG.13698";
scaf_00049	transdecoder	CDS	244211	244407	.	-	2	transcript_id "PMZ_0027686-RA.p1"; gene_id "MSTRG.13698";
scaf_00049	transdecoder	CDS	245685	245953	.	-	1	transcript_id "PMZ_0027686-RA.p1"; gene_id "MSTRG.13698";
scaf_00049	transdecoder	CDS	246690	246848	.	-	1	transcript_id "PMZ_0027686-RA.p1"; gene_id "MSTRG.13698";
scaf_00049	transdecoder	CDS	251270	251424	.	-	0	transcript_id "PMZ_0027686-RA.p1"; gene_id "MSTRG.13698";
scaf_00049	transdecoder	CDS	252156	252246	.	-	1	transcript_id "PMZ_0027686-RA.p1"; gene_id "MSTRG.13698";
scaf_00049	transdecoder	CDS	252721	252774	.	-	1	transcript_id "PMZ_0027686-RA.p1"; gene_id "MSTRG.13698";
scaf_00049	transdecoder	CDS	254448	254545	.	-	0	transcript_id "PMZ_0027686-RA.p1"; gene_id "MSTRG.13698";
scaf_00049	transdecoder	CDS	254874	254945	.	-	0	transcript_id "PMZ_0027686-RA.p1"; gene_id "MSTRG.13698";
scaf_00049	transdecoder	CDS	256175	256359	.	-	2	transcript_id "PMZ_0027686-RA.p1"; gene_id "MSTRG.13698";
scaf_00049	transdecoder	CDS	257489	257652	.	-	1	transcript_id "PMZ_0027686-RA.p1"; gene_id "MSTRG.13698";
scaf_00049	transdecoder	CDS	260070	260230	.	-	0	transcript_id "PMZ_0027686-RA.p1"; gene_id "MSTRG.13698";
scaf_00049	transdecoder	CDS	278936	279061	.	-	0	transcript_id "PMZ_0027686-RA.p1"; gene_id "MSTRG.13698";
scaf_00049	transdecoder	CDS	280658	280759	.	-	0	transcript_id "PMZ_0027686-RA.p1"; gene_id "MSTRG.13698";
scaf_00049	transdecoder	CDS	282008	282088	.	-	0	transcript_id "PMZ_0027686-RA.p1"; gene_id "MSTRG.13698";
scaf_00049	transdecoder	exon	243699	244407	.	-	.	transcript_id "MSTRG.13698.3.p1"; gene_id "MSTRG.13698";
scaf_00049	transdecoder	exon	245685	245953	.	-	.	transcript_id "MSTRG.13698.3.p1"; gene_id "MSTRG.13698";
scaf_00049	transdecoder	exon	246690	246848	.	-	.	transcript_id "MSTRG.13698.3.p1"; gene_id "MSTRG.13698";
scaf_00049	transdecoder	exon	248126	248209	.	-	.	transcript_id "MSTRG.13698.3.p1"; gene_id "MSTRG.13698";
scaf_00049	transdecoder	exon	249334	249414	.	-	.	transcript_id "MSTRG.13698.3.p1"; gene_id "MSTRG.13698";
scaf_00049	transdecoder	exon	249987	250063	.	-	.	transcript_id "MSTRG.13698.3.p1"; gene_id "MSTRG.13698";
scaf_00049	transdecoder	exon	251239	251424	.	-	.	transcript_id "MSTRG.13698.3.p1"; gene_id "MSTRG.13698";
scaf_00049	transdecoder	exon	252084	252246	.	-	.	transcript_id "MSTRG.13698.3.p1"; gene_id "MSTRG.13698";
scaf_00049	transdecoder	exon	252721	252851	.	-	.	transcript_id "MSTRG.13698.3.p1"; gene_id "MSTRG.13698";
scaf_00049	transdecoder	exon	254387	254545	.	-	.	transcript_id "MSTRG.13698.3.p1"; gene_id "MSTRG.13698";
scaf_00049	transdecoder	exon	254874	254978	.	-	.	transcript_id "MSTRG.13698.3.p1"; gene_id "MSTRG.13698";
scaf_00049	transdecoder	exon	256175	256359	.	-	.	transcript_id "MSTRG.13698.3.p1"; gene_id "MSTRG.13698";
scaf_00049	transdecoder	exon	257489	257652	.	-	.	transcript_id "MSTRG.13698.3.p1"; gene_id "MSTRG.13698";
scaf_00049	transdecoder	exon	260070	260230	.	-	.	transcript_id "MSTRG.13698.3.p1"; gene_id "MSTRG.13698";
scaf_00049	transdecoder	exon	260956	261022	.	-	.	transcript_id "MSTRG.13698.3.p1"; gene_id "MSTRG.13698";
scaf_00049	transdecoder	exon	262608	262742	.	-	.	transcript_id "MSTRG.13698.3.p1"; gene_id "MSTRG.13698";
scaf_00049	transdecoder	exon	268273	268747	.	-	.	transcript_id "MSTRG.13698.3.p1"; gene_id "MSTRG.13698";
scaf_00049	transdecoder	CDS	244211	244407	.	-	2	transcript_id "MSTRG.13698.3.p1"; gene_id "MSTRG.13698";
scaf_00049	transdecoder	CDS	245685	245953	.	-	1	transcript_id "MSTRG.13698.3.p1"; gene_id "MSTRG.13698";
scaf_00049	transdecoder	CDS	246690	246848	.	-	1	transcript_id "MSTRG.13698.3.p1"; gene_id "MSTRG.13698";
scaf_00049	transdecoder	CDS	248126	248209	.	-	1	transcript_id "MSTRG.13698.3.p1"; gene_id "MSTRG.13698";
scaf_00049	transdecoder	CDS	249334	249414	.	-	1	transcript_id "MSTRG.13698.3.p1"; gene_id "MSTRG.13698";
scaf_00049	transdecoder	CDS	249987	250063	.	-	0	transcript_id "MSTRG.13698.3.p1"; gene_id "MSTRG.13698";
scaf_00049	transdecoder	CDS	251239	251424	.	-	0	transcript_id "MSTRG.13698.3.p1"; gene_id "MSTRG.13698";
scaf_00049	transdecoder	CDS	252084	252246	.	-	1	transcript_id "MSTRG.13698.3.p1"; gene_id "MSTRG.13698";
scaf_00049	transdecoder	CDS	252721	252851	.	-	0	transcript_id "MSTRG.13698.3.p1"; gene_id "MSTRG.13698";
scaf_00049	transdecoder	CDS	254387	254545	.	-	0	transcript_id "MSTRG.13698.3.p1"; gene_id "MSTRG.13698";
scaf_00049	transdecoder	CDS	254874	254978	.	-	0	transcript_id "MSTRG.13698.3.p1"; gene_id "MSTRG.13698";
scaf_00049	transdecoder	CDS	256175	256359	.	-	2	transcript_id "MSTRG.13698.3.p1"; gene_id "MSTRG.13698";
scaf_00049	transdecoder	CDS	257489	257576	.	-	0	transcript_id "MSTRG.13698.3.p1"; gene_id "MSTRG.13698";
scaf_00049	transdecoder	exon	272117	277846	.	-	.	transcript_id "MSTRG.13698.4.p1"; gene_id "MSTRG.13698";
scaf_00049	transdecoder	exon	278936	279107	.	-	.	transcript_id "MSTRG.13698.4.p1"; gene_id "MSTRG.13698";
scaf_00049	transdecoder	exon	280581	280759	.	-	.	transcript_id "MSTRG.13698.4.p1"; gene_id "MSTRG.13698";
scaf_00049	transdecoder	exon	281271	281397	.	-	.	transcript_id "MSTRG.13698.4.p1"; gene_id "MSTRG.13698";
scaf_00049	transdecoder	exon	282008	282109	.	-	.	transcript_id "MSTRG.13698.4.p1"; gene_id "MSTRG.13698";
scaf_00049	transdecoder	exon	282923	283019	.	-	.	transcript_id "MSTRG.13698.4.p1"; gene_id "MSTRG.13698";
scaf_00049	transdecoder	exon	283713	283893	.	-	.	transcript_id "MSTRG.13698.4.p1"; gene_id "MSTRG.13698";
scaf_00049	transdecoder	exon	284437	284610	.	-	.	transcript_id "MSTRG.13698.4.p1"; gene_id "MSTRG.13698";
scaf_00049	transdecoder	exon	286918	287205	.	-	.	transcript_id "MSTRG.13698.4.p1"; gene_id "MSTRG.13698";
scaf_00049	transdecoder	exon	287869	288006	.	-	.	transcript_id "MSTRG.13698.4.p1"; gene_id "MSTRG.13698";
scaf_00049	transdecoder	exon	288788	288884	.	-	.	transcript_id "MSTRG.13698.4.p1"; gene_id "MSTRG.13698";
scaf_00049	transdecoder	exon	289969	290059	.	-	.	transcript_id "MSTRG.13698.4.p1"; gene_id "MSTRG.13698";
scaf_00049	transdecoder	exon	291717	291845	.	-	.	transcript_id "MSTRG.13698.4.p1"; gene_id "MSTRG.13698";
scaf_00049	transdecoder	exon	292342	292522	.	-	.	transcript_id "MSTRG.13698.4.p1"; gene_id "MSTRG.13698";
scaf_00049	transdecoder	exon	293265	293356	.	-	.	transcript_id "MSTRG.13698.4.p1"; gene_id "MSTRG.13698";
scaf_00049	transdecoder	exon	293887	294039	.	-	.	transcript_id "MSTRG.13698.4.p1"; gene_id "MSTRG.13698";
scaf_00049	transdecoder	exon	294849	294954	.	-	.	transcript_id "MSTRG.13698.4.p1"; gene_id "MSTRG.13698";
scaf_00049	transdecoder	exon	295959	296048	.	-	.	transcript_id "MSTRG.13698.4.p1"; gene_id "MSTRG.13698";
scaf_00049	transdecoder	exon	297958	298105	.	-	.	transcript_id "MSTRG.13698.4.p1"; gene_id "MSTRG.13698";
scaf_00049	transdecoder	exon	299403	299601	.	-	.	transcript_id "MSTRG.13698.4.p1"; gene_id "MSTRG.13698";
scaf_00049	transdecoder	exon	300181	304717	.	-	.	transcript_id "MSTRG.13698.4.p1"; gene_id "MSTRG.13698";
scaf_00049	transdecoder	CDS	277784	277846	.	-	0	transcript_id "MSTRG.13698.4.p1"; gene_id "MSTRG.13698";
scaf_00049	transdecoder	CDS	278936	279107	.	-	1	transcript_id "MSTRG.13698.4.p1"; gene_id "MSTRG.13698";
scaf_00049	transdecoder	CDS	280581	280759	.	-	0	transcript_id "MSTRG.13698.4.p1"; gene_id "MSTRG.13698";
scaf_00049	transdecoder	CDS	281271	281397	.	-	1	transcript_id "MSTRG.13698.4.p1"; gene_id "MSTRG.13698";
scaf_00049	transdecoder	CDS	282008	282109	.	-	1	transcript_id "MSTRG.13698.4.p1"; gene_id "MSTRG.13698";
scaf_00049	transdecoder	CDS	282923	283019	.	-	2	transcript_id "MSTRG.13698.4.p1"; gene_id "MSTRG.13698";
scaf_00049	transdecoder	CDS	283713	283893	.	-	0	transcript_id "MSTRG.13698.4.p1"; gene_id "MSTRG.13698";
scaf_00049	transdecoder	CDS	284437	284610	.	-	0	transcript_id "MSTRG.13698.4.p1"; gene_id "MSTRG.13698";
scaf_00049	transdecoder	CDS	286918	287205	.	-	0	transcript_id "MSTRG.13698.4.p1"; gene_id "MSTRG.13698";
scaf_00049	transdecoder	CDS	287869	288006	.	-	0	transcript_id "MSTRG.13698.4.p1"; gene_id "MSTRG.13698";
scaf_00049	transdecoder	CDS	288788	288884	.	-	1	transcript_id "MSTRG.13698.4.p1"; gene_id "MSTRG.13698";
scaf_00049	transdecoder	CDS	289969	290059	.	-	2	transcript_id "MSTRG.13698.4.p1"; gene_id "MSTRG.13698";
scaf_00049	transdecoder	CDS	291717	291845	.	-	2	transcript_id "MSTRG.13698.4.p1"; gene_id "MSTRG.13698";
scaf_00049	transdecoder	CDS	292342	292522	.	-	0	transcript_id "MSTRG.13698.4.p1"; gene_id "MSTRG.13698";
scaf_00049	transdecoder	CDS	293265	293356	.	-	2	transcript_id "MSTRG.13698.4.p1"; gene_id "MSTRG.13698";
scaf_00049	transdecoder	CDS	293887	294039	.	-	2	transcript_id "MSTRG.13698.4.p1"; gene_id "MSTRG.13698";
scaf_00049	transdecoder	CDS	294849	294954	.	-	0	transcript_id "MSTRG.13698.4.p1"; gene_id "MSTRG.13698";
scaf_00049	transdecoder	CDS	295959	296048	.	-	0	transcript_id "MSTRG.13698.4.p1"; gene_id "MSTRG.13698";
scaf_00049	transdecoder	CDS	297958	298074	.	-	0	transcript_id "MSTRG.13698.4.p1"; gene_id "MSTRG.13698";
scaf_00049	transdecoder	exon	274066	277846	.	-	.	transcript_id "MSTRG.13698.5.p1"; gene_id "MSTRG.13698";
scaf_00049	transdecoder	exon	278936	279107	.	-	.	transcript_id "MSTRG.13698.5.p1"; gene_id "MSTRG.13698";
scaf_00049	transdecoder	exon	280581	280759	.	-	.	transcript_id "MSTRG.13698.5.p1"; gene_id "MSTRG.13698";
scaf_00049	transdecoder	exon	281271	281397	.	-	.	transcript_id "MSTRG.13698.5.p1"; gene_id "MSTRG.13698";
scaf_00049	transdecoder	exon	282008	282814	.	-	.	transcript_id "MSTRG.13698.5.p1"; gene_id "MSTRG.13698";
scaf_00049	transdecoder	exon	282923	283019	.	-	.	transcript_id "MSTRG.13698.5.p1"; gene_id "MSTRG.13698";
scaf_00049	transdecoder	exon	283713	283893	.	-	.	transcript_id "MSTRG.13698.5.p1"; gene_id "MSTRG.13698";
scaf_00049	transdecoder	exon	284437	284610	.	-	.	transcript_id "MSTRG.13698.5.p1"; gene_id "MSTRG.13698";
scaf_00049	transdecoder	exon	286918	288006	.	-	.	transcript_id "MSTRG.13698.5.p1"; gene_id "MSTRG.13698";
scaf_00049	transdecoder	exon	288788	288884	.	-	.	transcript_id "MSTRG.13698.5.p1"; gene_id "MSTRG.13698";
scaf_00049	transdecoder	exon	289969	290059	.	-	.	transcript_id "MSTRG.13698.5.p1"; gene_id "MSTRG.13698";
scaf_00049	transdecoder	exon	291717	291845	.	-	.	transcript_id "MSTRG.13698.5.p1"; gene_id "MSTRG.13698";
scaf_00049	transdecoder	exon	292342	292522	.	-	.	transcript_id "MSTRG.13698.5.p1"; gene_id "MSTRG.13698";
scaf_00049	transdecoder	exon	293265	293356	.	-	.	transcript_id "MSTRG.13698.5.p1"; gene_id "MSTRG.13698";
scaf_00049	transdecoder	exon	293887	294039	.	-	.	transcript_id "MSTRG.13698.5.p1"; gene_id "MSTRG.13698";
scaf_00049	transdecoder	exon	294849	294954	.	-	.	transcript_id "MSTRG.13698.5.p1"; gene_id "MSTRG.13698";
scaf_00049	transdecoder	exon	295959	296048	.	-	.	transcript_id "MSTRG.13698.5.p1"; gene_id "MSTRG.13698";
scaf_00049	transdecoder	exon	297958	298105	.	-	.	transcript_id "MSTRG.13698.5.p1"; gene_id "MSTRG.13698";
scaf_00049	transdecoder	exon	299403	299601	.	-	.	transcript_id "MSTRG.13698.5.p1"; gene_id "MSTRG.13698";
scaf_00049	transdecoder	exon	300181	300280	.	-	.	transcript_id "MSTRG.13698.5.p1"; gene_id "MSTRG.13698";
scaf_00049	transdecoder	CDS	287764	288006	.	-	0	transcript_id "MSTRG.13698.5.p1"; gene_id "MSTRG.13698";
scaf_00049	transdecoder	CDS	288788	288884	.	-	1	transcript_id "MSTRG.13698.5.p1"; gene_id "MSTRG.13698";
scaf_00049	transdecoder	CDS	289969	290059	.	-	2	transcript_id "MSTRG.13698.5.p1"; gene_id "MSTRG.13698";
scaf_00049	transdecoder	CDS	291717	291845	.	-	2	transcript_id "MSTRG.13698.5.p1"; gene_id "MSTRG.13698";
scaf_00049	transdecoder	CDS	292342	292522	.	-	0	transcript_id "MSTRG.13698.5.p1"; gene_id "MSTRG.13698";
scaf_00049	transdecoder	CDS	293265	293356	.	-	2	transcript_id "MSTRG.13698.5.p1"; gene_id "MSTRG.13698";
scaf_00049	transdecoder	CDS	293887	294039	.	-	2	transcript_id "MSTRG.13698.5.p1"; gene_id "MSTRG.13698";
scaf_00049	transdecoder	CDS	294849	294954	.	-	0	transcript_id "MSTRG.13698.5.p1"; gene_id "MSTRG.13698";
scaf_00049	transdecoder	CDS	295959	296048	.	-	0	transcript_id "MSTRG.13698.5.p1"; gene_id "MSTRG.13698";
scaf_00049	transdecoder	CDS	297958	298105	.	-	1	transcript_id "MSTRG.13698.5.p1"; gene_id "MSTRG.13698";
scaf_00049	transdecoder	CDS	299403	299601	.	-	2	transcript_id "MSTRG.13698.5.p1"; gene_id "MSTRG.13698";
scaf_00049	transdecoder	CDS	300181	300280	.	-	0	transcript_id "MSTRG.13698.5.p1"; gene_id "MSTRG.13698";
scaf_00049	transdecoder	exon	282787	282814	.	-	.	transcript_id "PMZ_0016319-RA.p1"; gene_id "MSTRG.13698";
scaf_00049	transdecoder	exon	282923	282941	.	-	.	transcript_id "PMZ_0016319-RA.p1"; gene_id "MSTRG.13698";
scaf_00049	transdecoder	exon	283713	283893	.	-	.	transcript_id "PMZ_0016319-RA.p1"; gene_id "MSTRG.13698";
scaf_00049	transdecoder	exon	284515	284626	.	-	.	transcript_id "PMZ_0016319-RA.p1"; gene_id "MSTRG.13698";
scaf_00049	transdecoder	exon	286946	287205	.	-	.	transcript_id "PMZ_0016319-RA.p1"; gene_id "MSTRG.13698";
scaf_00049	transdecoder	exon	287884	288006	.	-	.	transcript_id "PMZ_0016319-RA.p1"; gene_id "MSTRG.13698";
scaf_00049	transdecoder	exon	288788	288855	.	-	.	transcript_id "PMZ_0016319-RA.p1"; gene_id "MSTRG.13698";
scaf_00049	transdecoder	exon	292342	292410	.	-	.	transcript_id "PMZ_0016319-RA.p1"; gene_id "MSTRG.13698";
scaf_00049	transdecoder	exon	294849	294954	.	-	.	transcript_id "PMZ_0016319-RA.p1"; gene_id "MSTRG.13698";
scaf_00049	transdecoder	exon	295959	296048	.	-	.	transcript_id "PMZ_0016319-RA.p1"; gene_id "MSTRG.13698";
scaf_00049	transdecoder	exon	297958	298105	.	-	.	transcript_id "PMZ_0016319-RA.p1"; gene_id "MSTRG.13698";
scaf_00049	transdecoder	exon	299403	299601	.	-	.	transcript_id "PMZ_0016319-RA.p1"; gene_id "MSTRG.13698";
scaf_00049	transdecoder	exon	300181	300301	.	-	.	transcript_id "PMZ_0016319-RA.p1"; gene_id "MSTRG.13698";
scaf_00049	transdecoder	exon	306186	306275	.	-	.	transcript_id "PMZ_0016319-RA.p1"; gene_id "MSTRG.13698";
scaf_00049	transdecoder	CDS	282787	282814	.	-	1	transcript_id "PMZ_0016319-RA.p1"; gene_id "MSTRG.13698";
scaf_00049	transdecoder	CDS	282923	282941	.	-	2	transcript_id "PMZ_0016319-RA.p1"; gene_id "MSTRG.13698";
scaf_00049	transdecoder	CDS	283713	283893	.	-	0	transcript_id "PMZ_0016319-RA.p1"; gene_id "MSTRG.13698";
scaf_00049	transdecoder	CDS	284515	284626	.	-	1	transcript_id "PMZ_0016319-RA.p1"; gene_id "MSTRG.13698";
scaf_00049	transdecoder	CDS	286946	287205	.	-	0	transcript_id "PMZ_0016319-RA.p1"; gene_id "MSTRG.13698";
scaf_00049	transdecoder	CDS	287884	288006	.	-	0	transcript_id "PMZ_0016319-RA.p1"; gene_id "MSTRG.13698";
scaf_00049	transdecoder	CDS	288788	288855	.	-	2	transcript_id "PMZ_0016319-RA.p1"; gene_id "MSTRG.13698";
scaf_00049	transdecoder	CDS	292342	292410	.	-	2	transcript_id "PMZ_0016319-RA.p1"; gene_id "MSTRG.13698";
scaf_00049	transdecoder	CDS	294849	294954	.	-	0	transcript_id "PMZ_0016319-RA.p1"; gene_id "MSTRG.13698";
scaf_00049	transdecoder	CDS	295959	296048	.	-	0	transcript_id "PMZ_0016319-RA.p1"; gene_id "MSTRG.13698";
scaf_00049	transdecoder	CDS	297958	298105	.	-	1	transcript_id "PMZ_0016319-RA.p1"; gene_id "MSTRG.13698";
scaf_00049	transdecoder	CDS	299403	299601	.	-	2	transcript_id "PMZ_0016319-RA.p1"; gene_id "MSTRG.13698";
scaf_00049	transdecoder	CDS	300181	300301	.	-	0	transcript_id "PMZ_0016319-RA.p1"; gene_id "MSTRG.13698";
scaf_00049	transdecoder	CDS	306186	306275	.	-	0	transcript_id "PMZ_0016319-RA.p1"; gene_id "MSTRG.13698";
scaf_00049	transdecoder	exon	447063	447714	.	-	.	transcript_id "MSTRG.13695.1.p1"; gene_id "MSTRG.13695";
scaf_00049	transdecoder	exon	451047	451136	.	-	.	transcript_id "MSTRG.13695.1.p1"; gene_id "MSTRG.13695";
scaf_00049	transdecoder	exon	452165	452229	.	-	.	transcript_id "MSTRG.13695.1.p1"; gene_id "MSTRG.13695";
scaf_00049	transdecoder	exon	455432	455497	.	-	.	transcript_id "MSTRG.13695.1.p1"; gene_id "MSTRG.13695";
scaf_00049	transdecoder	exon	455633	455733	.	-	.	transcript_id "MSTRG.13695.1.p1"; gene_id "MSTRG.13695";
scaf_00049	transdecoder	exon	457788	457883	.	-	.	transcript_id "MSTRG.13695.1.p1"; gene_id "MSTRG.13695";
scaf_00049	transdecoder	exon	458664	458786	.	-	.	transcript_id "MSTRG.13695.1.p1"; gene_id "MSTRG.13695";
scaf_00049	transdecoder	exon	459260	459315	.	-	.	transcript_id "MSTRG.13695.1.p1"; gene_id "MSTRG.13695";
scaf_00049	transdecoder	exon	460090	460149	.	-	.	transcript_id "MSTRG.13695.1.p1"; gene_id "MSTRG.13695";
scaf_00049	transdecoder	exon	460698	460777	.	-	.	transcript_id "MSTRG.13695.1.p1"; gene_id "MSTRG.13695";
scaf_00049	transdecoder	exon	461711	461816	.	-	.	transcript_id "MSTRG.13695.1.p1"; gene_id "MSTRG.13695";
scaf_00049	transdecoder	exon	462430	462510	.	-	.	transcript_id "MSTRG.13695.1.p1"; gene_id "MSTRG.13695";
scaf_00049	transdecoder	exon	463186	463298	.	-	.	transcript_id "MSTRG.13695.1.p1"; gene_id "MSTRG.13695";
scaf_00049	transdecoder	exon	466450	466492	.	-	.	transcript_id "MSTRG.13695.1.p1"; gene_id "MSTRG.13695";
scaf_00049	transdecoder	exon	466822	466860	.	-	.	transcript_id "MSTRG.13695.1.p1"; gene_id "MSTRG.13695";
scaf_00049	transdecoder	exon	469196	469297	.	-	.	transcript_id "MSTRG.13695.1.p1"; gene_id "MSTRG.13695";
scaf_00049	transdecoder	CDS	447637	447714	.	-	0	transcript_id "MSTRG.13695.1.p1"; gene_id "MSTRG.13695";
scaf_00049	transdecoder	CDS	451047	451136	.	-	0	transcript_id "MSTRG.13695.1.p1"; gene_id "MSTRG.13695";
scaf_00049	transdecoder	CDS	452165	452229	.	-	2	transcript_id "MSTRG.13695.1.p1"; gene_id "MSTRG.13695";
scaf_00049	transdecoder	CDS	455432	455497	.	-	2	transcript_id "MSTRG.13695.1.p1"; gene_id "MSTRG.13695";
scaf_00049	transdecoder	CDS	455633	455733	.	-	1	transcript_id "MSTRG.13695.1.p1"; gene_id "MSTRG.13695";
scaf_00049	transdecoder	CDS	457788	457883	.	-	1	transcript_id "MSTRG.13695.1.p1"; gene_id "MSTRG.13695";
scaf_00049	transdecoder	CDS	458664	458786	.	-	1	transcript_id "MSTRG.13695.1.p1"; gene_id "MSTRG.13695";
scaf_00049	transdecoder	CDS	459260	459315	.	-	0	transcript_id "MSTRG.13695.1.p1"; gene_id "MSTRG.13695";
scaf_00049	transdecoder	CDS	460090	460149	.	-	0	transcript_id "MSTRG.13695.1.p1"; gene_id "MSTRG.13695";
scaf_00049	transdecoder	CDS	460698	460777	.	-	2	transcript_id "MSTRG.13695.1.p1"; gene_id "MSTRG.13695";
scaf_00049	transdecoder	CDS	461711	461816	.	-	0	transcript_id "MSTRG.13695.1.p1"; gene_id "MSTRG.13695";
scaf_00049	transdecoder	CDS	462430	462510	.	-	0	transcript_id "MSTRG.13695.1.p1"; gene_id "MSTRG.13695";
scaf_00049	transdecoder	CDS	463186	463298	.	-	2	transcript_id "MSTRG.13695.1.p1"; gene_id "MSTRG.13695";
scaf_00049	transdecoder	CDS	466450	466492	.	-	0	transcript_id "MSTRG.13695.1.p1"; gene_id "MSTRG.13695";
scaf_00049	transdecoder	CDS	466822	466860	.	-	0	transcript_id "MSTRG.13695.1.p1"; gene_id "MSTRG.13695";
scaf_00049	transdecoder	CDS	469196	469201	.	-	0	transcript_id "MSTRG.13695.1.p1"; gene_id "MSTRG.13695";
scaf_00049	transdecoder	exon	447615	447714	.	-	.	transcript_id "MSTRG.13695.2.p1"; gene_id "MSTRG.13695";
scaf_00049	transdecoder	exon	451047	451136	.	-	.	transcript_id "MSTRG.13695.2.p1"; gene_id "MSTRG.13695";
scaf_00049	transdecoder	exon	452165	452229	.	-	.	transcript_id "MSTRG.13695.2.p1"; gene_id "MSTRG.13695";
scaf_00049	transdecoder	exon	455432	455497	.	-	.	transcript_id "MSTRG.13695.2.p1"; gene_id "MSTRG.13695";
scaf_00049	transdecoder	exon	455633	455733	.	-	.	transcript_id "MSTRG.13695.2.p1"; gene_id "MSTRG.13695";
scaf_00049	transdecoder	exon	457788	457883	.	-	.	transcript_id "MSTRG.13695.2.p1"; gene_id "MSTRG.13695";
scaf_00049	transdecoder	exon	458664	458786	.	-	.	transcript_id "MSTRG.13695.2.p1"; gene_id "MSTRG.13695";
scaf_00049	transdecoder	exon	459260	459315	.	-	.	transcript_id "MSTRG.13695.2.p1"; gene_id "MSTRG.13695";
scaf_00049	transdecoder	exon	460090	460149	.	-	.	transcript_id "MSTRG.13695.2.p1"; gene_id "MSTRG.13695";
scaf_00049	transdecoder	exon	460698	460777	.	-	.	transcript_id "MSTRG.13695.2.p1"; gene_id "MSTRG.13695";
scaf_00049	transdecoder	exon	461711	461816	.	-	.	transcript_id "MSTRG.13695.2.p1"; gene_id "MSTRG.13695";
scaf_00049	transdecoder	exon	462430	462510	.	-	.	transcript_id "MSTRG.13695.2.p1"; gene_id "MSTRG.13695";
scaf_00049	transdecoder	exon	463186	463298	.	-	.	transcript_id "MSTRG.13695.2.p1"; gene_id "MSTRG.13695";
scaf_00049	transdecoder	exon	466822	466860	.	-	.	transcript_id "MSTRG.13695.2.p1"; gene_id "MSTRG.13695";
scaf_00049	transdecoder	exon	469196	469296	.	-	.	transcript_id "MSTRG.13695.2.p1"; gene_id "MSTRG.13695";
scaf_00049	transdecoder	CDS	447637	447714	.	-	0	transcript_id "MSTRG.13695.2.p1"; gene_id "MSTRG.13695";
scaf_00049	transdecoder	CDS	451047	451136	.	-	0	transcript_id "MSTRG.13695.2.p1"; gene_id "MSTRG.13695";
scaf_00049	transdecoder	CDS	452165	452229	.	-	2	transcript_id "MSTRG.13695.2.p1"; gene_id "MSTRG.13695";
scaf_00049	transdecoder	CDS	455432	455497	.	-	2	transcript_id "MSTRG.13695.2.p1"; gene_id "MSTRG.13695";
scaf_00049	transdecoder	CDS	455633	455733	.	-	1	transcript_id "MSTRG.13695.2.p1"; gene_id "MSTRG.13695";
scaf_00049	transdecoder	CDS	457788	457883	.	-	1	transcript_id "MSTRG.13695.2.p1"; gene_id "MSTRG.13695";
scaf_00049	transdecoder	CDS	458664	458786	.	-	1	transcript_id "MSTRG.13695.2.p1"; gene_id "MSTRG.13695";
scaf_00049	transdecoder	CDS	459260	459315	.	-	0	transcript_id "MSTRG.13695.2.p1"; gene_id "MSTRG.13695";
scaf_00049	transdecoder	CDS	460090	460149	.	-	0	transcript_id "MSTRG.13695.2.p1"; gene_id "MSTRG.13695";
scaf_00049	transdecoder	CDS	460698	460777	.	-	2	transcript_id "MSTRG.13695.2.p1"; gene_id "MSTRG.13695";
scaf_00049	transdecoder	CDS	461711	461816	.	-	0	transcript_id "MSTRG.13695.2.p1"; gene_id "MSTRG.13695";
scaf_00049	transdecoder	CDS	462430	462510	.	-	0	transcript_id "MSTRG.13695.2.p1"; gene_id "MSTRG.13695";
scaf_00049	transdecoder	CDS	463186	463298	.	-	2	transcript_id "MSTRG.13695.2.p1"; gene_id "MSTRG.13695";
scaf_00049	transdecoder	CDS	466822	466860	.	-	2	transcript_id "MSTRG.13695.2.p1"; gene_id "MSTRG.13695";
scaf_00049	transdecoder	CDS	469196	469295	.	-	0	transcript_id "MSTRG.13695.2.p1"; gene_id "MSTRG.13695";
scaf_00049	transdecoder	exon	448325	448535	.	-	.	transcript_id "PMZ_0048226-RA.p2"; gene_id "MSTRG.13696";
scaf_00049	transdecoder	exon	449040	449295	.	-	.	transcript_id "PMZ_0048226-RA.p2"; gene_id "MSTRG.13696";
scaf_00049	transdecoder	exon	449330	449421	.	-	.	transcript_id "PMZ_0048226-RA.p2"; gene_id "MSTRG.13696";
scaf_00049	transdecoder	exon	449746	449762	.	-	.	transcript_id "PMZ_0048226-RA.p2"; gene_id "MSTRG.13696";
scaf_00049	transdecoder	CDS	448447	448535	.	-	2	transcript_id "PMZ_0048226-RA.p2"; gene_id "MSTRG.13696";
scaf_00049	transdecoder	CDS	449040	449295	.	-	0	transcript_id "PMZ_0048226-RA.p2"; gene_id "MSTRG.13696";
scaf_00049	transdecoder	CDS	449330	449421	.	-	2	transcript_id "PMZ_0048226-RA.p2"; gene_id "MSTRG.13696";
scaf_00049	transdecoder	CDS	449746	449761	.	-	0	transcript_id "PMZ_0048226-RA.p2"; gene_id "MSTRG.13696";
scaf_00049	transdecoder	exon	458660	458786	.	-	.	transcript_id "PMZ_0034779-RA.p1"; gene_id "MSTRG.13695";
scaf_00049	transdecoder	exon	459260	459315	.	-	.	transcript_id "PMZ_0034779-RA.p1"; gene_id "MSTRG.13695";
scaf_00049	transdecoder	exon	460698	460777	.	-	.	transcript_id "PMZ_0034779-RA.p1"; gene_id "MSTRG.13695";
scaf_00049	transdecoder	exon	461711	461816	.	-	.	transcript_id "PMZ_0034779-RA.p1"; gene_id "MSTRG.13695";
scaf_00049	transdecoder	exon	462430	462510	.	-	.	transcript_id "PMZ_0034779-RA.p1"; gene_id "MSTRG.13695";
scaf_00049	transdecoder	exon	463186	463298	.	-	.	transcript_id "PMZ_0034779-RA.p1"; gene_id "MSTRG.13695";
scaf_00049	transdecoder	exon	466450	466492	.	-	.	transcript_id "PMZ_0034779-RA.p1"; gene_id "MSTRG.13695";
scaf_00049	transdecoder	exon	466822	466860	.	-	.	transcript_id "PMZ_0034779-RA.p1"; gene_id "MSTRG.13695";
scaf_00049	transdecoder	exon	469196	469331	.	-	.	transcript_id "PMZ_0034779-RA.p1"; gene_id "MSTRG.13695";
scaf_00049	transdecoder	CDS	458660	458786	.	-	1	transcript_id "PMZ_0034779-RA.p1"; gene_id "MSTRG.13695";
scaf_00049	transdecoder	CDS	459260	459315	.	-	0	transcript_id "PMZ_0034779-RA.p1"; gene_id "MSTRG.13695";
scaf_00049	transdecoder	CDS	460698	460777	.	-	2	transcript_id "PMZ_0034779-RA.p1"; gene_id "MSTRG.13695";
scaf_00049	transdecoder	CDS	461711	461816	.	-	0	transcript_id "PMZ_0034779-RA.p1"; gene_id "MSTRG.13695";
scaf_00049	transdecoder	CDS	462430	462510	.	-	0	transcript_id "PMZ_0034779-RA.p1"; gene_id "MSTRG.13695";
scaf_00049	transdecoder	CDS	463186	463298	.	-	2	transcript_id "PMZ_0034779-RA.p1"; gene_id "MSTRG.13695";
scaf_00049	transdecoder	CDS	466450	466492	.	-	0	transcript_id "PMZ_0034779-RA.p1"; gene_id "MSTRG.13695";
scaf_00049	transdecoder	CDS	466822	466860	.	-	0	transcript_id "PMZ_0034779-RA.p1"; gene_id "MSTRG.13695";
scaf_00049	transdecoder	CDS	469196	469330	.	-	0	transcript_id "PMZ_0034779-RA.p1"; gene_id "MSTRG.13695";
scaf_00049	transdecoder	exon	483883	485703	.	-	.	transcript_id "MSTRG.13701.1.p1"; gene_id "MSTRG.13701";
scaf_00049	transdecoder	exon	485763	486452	.	-	.	transcript_id "MSTRG.13701.1.p1"; gene_id "MSTRG.13701";
scaf_00049	transdecoder	exon	486547	491588	.	-	.	transcript_id "MSTRG.13701.1.p1"; gene_id "MSTRG.13701";
scaf_00049	transdecoder	exon	493067	493242	.	-	.	transcript_id "MSTRG.13701.1.p1"; gene_id "MSTRG.13701";
scaf_00049	transdecoder	exon	493661	493887	.	-	.	transcript_id "MSTRG.13701.1.p1"; gene_id "MSTRG.13701";
scaf_00049	transdecoder	exon	494276	494428	.	-	.	transcript_id "MSTRG.13701.1.p1"; gene_id "MSTRG.13701";
scaf_00049	transdecoder	exon	494943	495129	.	-	.	transcript_id "MSTRG.13701.1.p1"; gene_id "MSTRG.13701";
scaf_00049	transdecoder	exon	495916	495984	.	-	.	transcript_id "MSTRG.13701.1.p1"; gene_id "MSTRG.13701";
scaf_00049	transdecoder	exon	496479	496738	.	-	.	transcript_id "MSTRG.13701.1.p1"; gene_id "MSTRG.13701";
scaf_00049	transdecoder	exon	497045	497182	.	-	.	transcript_id "MSTRG.13701.1.p1"; gene_id "MSTRG.13701";
scaf_00049	transdecoder	exon	497506	497621	.	-	.	transcript_id "MSTRG.13701.1.p1"; gene_id "MSTRG.13701";
scaf_00049	transdecoder	exon	498374	498514	.	-	.	transcript_id "MSTRG.13701.1.p1"; gene_id "MSTRG.13701";
scaf_00049	transdecoder	exon	499067	499165	.	-	.	transcript_id "MSTRG.13701.1.p1"; gene_id "MSTRG.13701";
scaf_00049	transdecoder	exon	499860	499970	.	-	.	transcript_id "MSTRG.13701.1.p1"; gene_id "MSTRG.13701";
scaf_00049	transdecoder	exon	500613	500723	.	-	.	transcript_id "MSTRG.13701.1.p1"; gene_id "MSTRG.13701";
scaf_00049	transdecoder	exon	501408	501566	.	-	.	transcript_id "MSTRG.13701.1.p1"; gene_id "MSTRG.13701";
scaf_00049	transdecoder	exon	501770	501903	.	-	.	transcript_id "MSTRG.13701.1.p1"; gene_id "MSTRG.13701";
scaf_00049	transdecoder	exon	502239	502476	.	-	.	transcript_id "MSTRG.13701.1.p1"; gene_id "MSTRG.13701";
scaf_00049	transdecoder	exon	504590	504894	.	-	.	transcript_id "MSTRG.13701.1.p1"; gene_id "MSTRG.13701";
scaf_00049	transdecoder	exon	505387	505502	.	-	.	transcript_id "MSTRG.13701.1.p1"; gene_id "MSTRG.13701";
scaf_00049	transdecoder	exon	505702	505776	.	-	.	transcript_id "MSTRG.13701.1.p1"; gene_id "MSTRG.13701";
scaf_00049	transdecoder	exon	505937	506090	.	-	.	transcript_id "MSTRG.13701.1.p1"; gene_id "MSTRG.13701";
scaf_00049	transdecoder	exon	506306	506444	.	-	.	transcript_id "MSTRG.13701.1.p1"; gene_id "MSTRG.13701";
scaf_00049	transdecoder	exon	506840	507679	.	-	.	transcript_id "MSTRG.13701.1.p1"; gene_id "MSTRG.13701";
scaf_00049	transdecoder	exon	508746	508888	.	-	.	transcript_id "MSTRG.13701.1.p1"; gene_id "MSTRG.13701";
scaf_00049	transdecoder	exon	510054	510254	.	-	.	transcript_id "MSTRG.13701.1.p1"; gene_id "MSTRG.13701";
scaf_00049	transdecoder	exon	511156	511469	.	-	.	transcript_id "MSTRG.13701.1.p1"; gene_id "MSTRG.13701";
scaf_00049	transdecoder	exon	514385	514886	.	-	.	transcript_id "MSTRG.13701.1.p1"; gene_id "MSTRG.13701";
scaf_00049	transdecoder	CDS	491454	491588	.	-	0	transcript_id "MSTRG.13701.1.p1"; gene_id "MSTRG.13701";
scaf_00049	transdecoder	CDS	493067	493242	.	-	2	transcript_id "MSTRG.13701.1.p1"; gene_id "MSTRG.13701";
scaf_00049	transdecoder	CDS	493661	493887	.	-	1	transcript_id "MSTRG.13701.1.p1"; gene_id "MSTRG.13701";
scaf_00049	transdecoder	CDS	494276	494428	.	-	1	transcript_id "MSTRG.13701.1.p1"; gene_id "MSTRG.13701";
scaf_00049	transdecoder	CDS	494943	495129	.	-	2	transcript_id "MSTRG.13701.1.p1"; gene_id "MSTRG.13701";
scaf_00049	transdecoder	CDS	495916	495984	.	-	2	transcript_id "MSTRG.13701.1.p1"; gene_id "MSTRG.13701";
scaf_00049	transdecoder	CDS	496479	496738	.	-	1	transcript_id "MSTRG.13701.1.p1"; gene_id "MSTRG.13701";
scaf_00049	transdecoder	CDS	497045	497182	.	-	1	transcript_id "MSTRG.13701.1.p1"; gene_id "MSTRG.13701";
scaf_00049	transdecoder	CDS	497506	497621	.	-	0	transcript_id "MSTRG.13701.1.p1"; gene_id "MSTRG.13701";
scaf_00049	transdecoder	CDS	498374	498514	.	-	0	transcript_id "MSTRG.13701.1.p1"; gene_id "MSTRG.13701";
scaf_00049	transdecoder	CDS	499067	499165	.	-	0	transcript_id "MSTRG.13701.1.p1"; gene_id "MSTRG.13701";
scaf_00049	transdecoder	CDS	499860	499970	.	-	0	transcript_id "MSTRG.13701.1.p1"; gene_id "MSTRG.13701";
scaf_00049	transdecoder	CDS	500613	500723	.	-	0	transcript_id "MSTRG.13701.1.p1"; gene_id "MSTRG.13701";
scaf_00049	transdecoder	CDS	501408	501566	.	-	0	transcript_id "MSTRG.13701.1.p1"; gene_id "MSTRG.13701";
scaf_00049	transdecoder	CDS	501770	501903	.	-	2	transcript_id "MSTRG.13701.1.p1"; gene_id "MSTRG.13701";
scaf_00049	transdecoder	CDS	502239	502476	.	-	0	transcript_id "MSTRG.13701.1.p1"; gene_id "MSTRG.13701";
scaf_00049	transdecoder	CDS	504590	504894	.	-	2	transcript_id "MSTRG.13701.1.p1"; gene_id "MSTRG.13701";
scaf_00049	transdecoder	CDS	505387	505502	.	-	1	transcript_id "MSTRG.13701.1.p1"; gene_id "MSTRG.13701";
scaf_00049	transdecoder	CDS	505702	505776	.	-	1	transcript_id "MSTRG.13701.1.p1"; gene_id "MSTRG.13701";
scaf_00049	transdecoder	CDS	505937	506090	.	-	2	transcript_id "MSTRG.13701.1.p1"; gene_id "MSTRG.13701";
scaf_00049	transdecoder	CDS	506306	506444	.	-	0	transcript_id "MSTRG.13701.1.p1"; gene_id "MSTRG.13701";
scaf_00049	transdecoder	CDS	506840	507679	.	-	0	transcript_id "MSTRG.13701.1.p1"; gene_id "MSTRG.13701";
scaf_00049	transdecoder	CDS	508746	508888	.	-	2	transcript_id "MSTRG.13701.1.p1"; gene_id "MSTRG.13701";
scaf_00049	transdecoder	CDS	510054	510254	.	-	2	transcript_id "MSTRG.13701.1.p1"; gene_id "MSTRG.13701";
scaf_00049	transdecoder	CDS	511156	511204	.	-	0	transcript_id "MSTRG.13701.1.p1"; gene_id "MSTRG.13701";
scaf_00049	transdecoder	exon	484248	486452	.	-	.	transcript_id "MSTRG.13701.2.p1"; gene_id "MSTRG.13701";
scaf_00049	transdecoder	exon	486547	491588	.	-	.	transcript_id "MSTRG.13701.2.p1"; gene_id "MSTRG.13701";
scaf_00049	transdecoder	exon	493067	493242	.	-	.	transcript_id "MSTRG.13701.2.p1"; gene_id "MSTRG.13701";
scaf_00049	transdecoder	exon	493661	493887	.	-	.	transcript_id "MSTRG.13701.2.p1"; gene_id "MSTRG.13701";
scaf_00049	transdecoder	exon	494943	495077	.	-	.	transcript_id "MSTRG.13701.2.p1"; gene_id "MSTRG.13701";
scaf_00049	transdecoder	exon	496529	496738	.	-	.	transcript_id "MSTRG.13701.2.p1"; gene_id "MSTRG.13701";
scaf_00049	transdecoder	exon	497506	497621	.	-	.	transcript_id "MSTRG.13701.2.p1"; gene_id "MSTRG.13701";
scaf_00049	transdecoder	exon	499860	499970	.	-	.	transcript_id "MSTRG.13701.2.p1"; gene_id "MSTRG.13701";
scaf_00049	transdecoder	exon	501408	501509	.	-	.	transcript_id "MSTRG.13701.2.p1"; gene_id "MSTRG.13701";
scaf_00049	transdecoder	exon	501770	501903	.	-	.	transcript_id "MSTRG.13701.2.p1"; gene_id "MSTRG.13701";
scaf_00049	transdecoder	exon	502335	502476	.	-	.	transcript_id "MSTRG.13701.2.p1"; gene_id "MSTRG.13701";
scaf_00049	transdecoder	exon	504590	504888	.	-	.	transcript_id "MSTRG.13701.2.p1"; gene_id "MSTRG.13701";
scaf_00049	transdecoder	exon	505387	505502	.	-	.	transcript_id "MSTRG.13701.2.p1"; gene_id "MSTRG.13701";
scaf_00049	transdecoder	exon	505702	505776	.	-	.	transcript_id "MSTRG.13701.2.p1"; gene_id "MSTRG.13701";
scaf_00049	transdecoder	exon	505937	506090	.	-	.	transcript_id "MSTRG.13701.2.p1"; gene_id "MSTRG.13701";
scaf_00049	transdecoder	exon	506306	506444	.	-	.	transcript_id "MSTRG.13701.2.p1"; gene_id "MSTRG.13701";
scaf_00049	transdecoder	exon	506840	507679	.	-	.	transcript_id "MSTRG.13701.2.p1"; gene_id "MSTRG.13701";
scaf_00049	transdecoder	exon	508746	508888	.	-	.	transcript_id "MSTRG.13701.2.p1"; gene_id "MSTRG.13701";
scaf_00049	transdecoder	exon	510054	510114	.	-	.	transcript_id "MSTRG.13701.2.p1"; gene_id "MSTRG.13701";
scaf_00049	transdecoder	CDS	491454	491588	.	-	0	transcript_id "MSTRG.13701.2.p1"; gene_id "MSTRG.13701";
scaf_00049	transdecoder	CDS	493067	493242	.	-	2	transcript_id "MSTRG.13701.2.p1"; gene_id "MSTRG.13701";
scaf_00049	transdecoder	CDS	493661	493887	.	-	1	transcript_id "MSTRG.13701.2.p1"; gene_id "MSTRG.13701";
scaf_00049	transdecoder	CDS	494943	495077	.	-	1	transcript_id "MSTRG.13701.2.p1"; gene_id "MSTRG.13701";
scaf_00049	transdecoder	CDS	496529	496738	.	-	1	transcript_id "MSTRG.13701.2.p1"; gene_id "MSTRG.13701";
scaf_00049	transdecoder	CDS	497506	497621	.	-	0	transcript_id "MSTRG.13701.2.p1"; gene_id "MSTRG.13701";
scaf_00049	transdecoder	CDS	499860	499970	.	-	0	transcript_id "MSTRG.13701.2.p1"; gene_id "MSTRG.13701";
scaf_00049	transdecoder	CDS	501408	501509	.	-	0	transcript_id "MSTRG.13701.2.p1"; gene_id "MSTRG.13701";
scaf_00049	transdecoder	CDS	501770	501903	.	-	2	transcript_id "MSTRG.13701.2.p1"; gene_id "MSTRG.13701";
scaf_00049	transdecoder	CDS	502335	502476	.	-	0	transcript_id "MSTRG.13701.2.p1"; gene_id "MSTRG.13701";
scaf_00049	transdecoder	CDS	504590	504888	.	-	2	transcript_id "MSTRG.13701.2.p1"; gene_id "MSTRG.13701";
scaf_00049	transdecoder	CDS	505387	505502	.	-	1	transcript_id "MSTRG.13701.2.p1"; gene_id "MSTRG.13701";
scaf_00049	transdecoder	CDS	505702	505776	.	-	1	transcript_id "MSTRG.13701.2.p1"; gene_id "MSTRG.13701";
scaf_00049	transdecoder	CDS	505937	506090	.	-	2	transcript_id "MSTRG.13701.2.p1"; gene_id "MSTRG.13701";
scaf_00049	transdecoder	CDS	506306	506444	.	-	0	transcript_id "MSTRG.13701.2.p1"; gene_id "MSTRG.13701";
scaf_00049	transdecoder	CDS	506840	507679	.	-	0	transcript_id "MSTRG.13701.2.p1"; gene_id "MSTRG.13701";
scaf_00049	transdecoder	CDS	508746	508888	.	-	2	transcript_id "MSTRG.13701.2.p1"; gene_id "MSTRG.13701";
scaf_00049	transdecoder	CDS	510054	510114	.	-	0	transcript_id "MSTRG.13701.2.p1"; gene_id "MSTRG.13701";
scaf_00049	transdecoder	exon	488973	491588	.	-	.	transcript_id "PMZ_0018913-RA.p1"; gene_id "MSTRG.13701";
scaf_00049	transdecoder	exon	493067	493242	.	-	.	transcript_id "PMZ_0018913-RA.p1"; gene_id "MSTRG.13701";
scaf_00049	transdecoder	exon	493661	493887	.	-	.	transcript_id "PMZ_0018913-RA.p1"; gene_id "MSTRG.13701";
scaf_00049	transdecoder	exon	494943	495077	.	-	.	transcript_id "PMZ_0018913-RA.p1"; gene_id "MSTRG.13701";
scaf_00049	transdecoder	exon	496529	496738	.	-	.	transcript_id "PMZ_0018913-RA.p1"; gene_id "MSTRG.13701";
scaf_00049	transdecoder	exon	497506	497621	.	-	.	transcript_id "PMZ_0018913-RA.p1"; gene_id "MSTRG.13701";
scaf_00049	transdecoder	exon	499860	499970	.	-	.	transcript_id "PMZ_0018913-RA.p1"; gene_id "MSTRG.13701";
scaf_00049	transdecoder	exon	501408	501509	.	-	.	transcript_id "PMZ_0018913-RA.p1"; gene_id "MSTRG.13701";
scaf_00049	transdecoder	exon	501770	501903	.	-	.	transcript_id "PMZ_0018913-RA.p1"; gene_id "MSTRG.13701";
scaf_00049	transdecoder	exon	502335	502476	.	-	.	transcript_id "PMZ_0018913-RA.p1"; gene_id "MSTRG.13701";
scaf_00049	transdecoder	exon	504590	504888	.	-	.	transcript_id "PMZ_0018913-RA.p1"; gene_id "MSTRG.13701";
scaf_00049	transdecoder	exon	505387	505502	.	-	.	transcript_id "PMZ_0018913-RA.p1"; gene_id "MSTRG.13701";
scaf_00049	transdecoder	exon	505702	505776	.	-	.	transcript_id "PMZ_0018913-RA.p1"; gene_id "MSTRG.13701";
scaf_00049	transdecoder	exon	505937	506090	.	-	.	transcript_id "PMZ_0018913-RA.p1"; gene_id "MSTRG.13701";
scaf_00049	transdecoder	exon	506306	506444	.	-	.	transcript_id "PMZ_0018913-RA.p1"; gene_id "MSTRG.13701";
scaf_00049	transdecoder	exon	506840	507679	.	-	.	transcript_id "PMZ_0018913-RA.p1"; gene_id "MSTRG.13701";
scaf_00049	transdecoder	exon	508746	508888	.	-	.	transcript_id "PMZ_0018913-RA.p1"; gene_id "MSTRG.13701";
scaf_00049	transdecoder	exon	510054	510114	.	-	.	transcript_id "PMZ_0018913-RA.p1"; gene_id "MSTRG.13701";
scaf_00049	transdecoder	CDS	491454	491588	.	-	0	transcript_id "PMZ_0018913-RA.p1"; gene_id "MSTRG.13701";
scaf_00049	transdecoder	CDS	493067	493242	.	-	2	transcript_id "PMZ_0018913-RA.p1"; gene_id "MSTRG.13701";
scaf_00049	transdecoder	CDS	493661	493887	.	-	1	transcript_id "PMZ_0018913-RA.p1"; gene_id "MSTRG.13701";
scaf_00049	transdecoder	CDS	494943	495077	.	-	1	transcript_id "PMZ_0018913-RA.p1"; gene_id "MSTRG.13701";
scaf_00049	transdecoder	CDS	496529	496738	.	-	1	transcript_id "PMZ_0018913-RA.p1"; gene_id "MSTRG.13701";
scaf_00049	transdecoder	CDS	497506	497621	.	-	0	transcript_id "PMZ_0018913-RA.p1"; gene_id "MSTRG.13701";
scaf_00049	transdecoder	CDS	499860	499970	.	-	0	transcript_id "PMZ_0018913-RA.p1"; gene_id "MSTRG.13701";
scaf_00049	transdecoder	CDS	501408	501509	.	-	0	transcript_id "PMZ_0018913-RA.p1"; gene_id "MSTRG.13701";
scaf_00049	transdecoder	CDS	501770	501903	.	-	2	transcript_id "PMZ_0018913-RA.p1"; gene_id "MSTRG.13701";
scaf_00049	transdecoder	CDS	502335	502476	.	-	0	transcript_id "PMZ_0018913-RA.p1"; gene_id "MSTRG.13701";
scaf_00049	transdecoder	CDS	504590	504888	.	-	2	transcript_id "PMZ_0018913-RA.p1"; gene_id "MSTRG.13701";
scaf_00049	transdecoder	CDS	505387	505502	.	-	1	transcript_id "PMZ_0018913-RA.p1"; gene_id "MSTRG.13701";
scaf_00049	transdecoder	CDS	505702	505776	.	-	1	transcript_id "PMZ_0018913-RA.p1"; gene_id "MSTRG.13701";
scaf_00049	transdecoder	CDS	505937	506090	.	-	2	transcript_id "PMZ_0018913-RA.p1"; gene_id "MSTRG.13701";
scaf_00049	transdecoder	CDS	506306	506444	.	-	0	transcript_id "PMZ_0018913-RA.p1"; gene_id "MSTRG.13701";
scaf_00049	transdecoder	CDS	506840	507679	.	-	0	transcript_id "PMZ_0018913-RA.p1"; gene_id "MSTRG.13701";
scaf_00049	transdecoder	CDS	508746	508888	.	-	2	transcript_id "PMZ_0018913-RA.p1"; gene_id "MSTRG.13701";
scaf_00049	transdecoder	CDS	510054	510114	.	-	0	transcript_id "PMZ_0018913-RA.p1"; gene_id "MSTRG.13701";
scaf_00049	transdecoder	exon	504789	504894	.	-	.	transcript_id "MSTRG.13701.4.p1"; gene_id "MSTRG.13701";
scaf_00049	transdecoder	exon	505387	505502	.	-	.	transcript_id "MSTRG.13701.4.p1"; gene_id "MSTRG.13701";
scaf_00049	transdecoder	exon	505702	505776	.	-	.	transcript_id "MSTRG.13701.4.p1"; gene_id "MSTRG.13701";
scaf_00049	transdecoder	exon	505937	506090	.	-	.	transcript_id "MSTRG.13701.4.p1"; gene_id "MSTRG.13701";
scaf_00049	transdecoder	exon	506306	506444	.	-	.	transcript_id "MSTRG.13701.4.p1"; gene_id "MSTRG.13701";
scaf_00049	transdecoder	exon	506840	507679	.	-	.	transcript_id "MSTRG.13701.4.p1"; gene_id "MSTRG.13701";
scaf_00049	transdecoder	exon	508746	508888	.	-	.	transcript_id "MSTRG.13701.4.p1"; gene_id "MSTRG.13701";
scaf_00049	transdecoder	exon	510054	510254	.	-	.	transcript_id "MSTRG.13701.4.p1"; gene_id "MSTRG.13701";
scaf_00049	transdecoder	exon	511156	511469	.	-	.	transcript_id "MSTRG.13701.4.p1"; gene_id "MSTRG.13701";
scaf_00049	transdecoder	exon	514390	514873	.	-	.	transcript_id "MSTRG.13701.4.p1"; gene_id "MSTRG.13701";
scaf_00049	transdecoder	CDS	504791	504894	.	-	2	transcript_id "MSTRG.13701.4.p1"; gene_id "MSTRG.13701";
scaf_00049	transdecoder	CDS	505387	505502	.	-	1	transcript_id "MSTRG.13701.4.p1"; gene_id "MSTRG.13701";
scaf_00049	transdecoder	CDS	505702	505776	.	-	1	transcript_id "MSTRG.13701.4.p1"; gene_id "MSTRG.13701";
scaf_00049	transdecoder	CDS	505937	506090	.	-	2	transcript_id "MSTRG.13701.4.p1"; gene_id "MSTRG.13701";
scaf_00049	transdecoder	CDS	506306	506444	.	-	0	transcript_id "MSTRG.13701.4.p1"; gene_id "MSTRG.13701";
scaf_00049	transdecoder	CDS	506840	507679	.	-	0	transcript_id "MSTRG.13701.4.p1"; gene_id "MSTRG.13701";
scaf_00049	transdecoder	CDS	508746	508888	.	-	2	transcript_id "MSTRG.13701.4.p1"; gene_id "MSTRG.13701";
scaf_00049	transdecoder	CDS	510054	510254	.	-	2	transcript_id "MSTRG.13701.4.p1"; gene_id "MSTRG.13701";
scaf_00049	transdecoder	CDS	511156	511375	.	-	0	transcript_id "MSTRG.13701.4.p1"; gene_id "MSTRG.13701";
scaf_00049	transdecoder	exon	515777	516460	.	-	.	transcript_id "MSTRG.13700.1.p2"; gene_id "MSTRG.13700";
scaf_00049	transdecoder	exon	516872	516959	.	-	.	transcript_id "MSTRG.13700.1.p2"; gene_id "MSTRG.13700";
scaf_00049	transdecoder	exon	517529	517611	.	-	.	transcript_id "MSTRG.13700.1.p2"; gene_id "MSTRG.13700";
scaf_00049	transdecoder	exon	520127	520304	.	-	.	transcript_id "MSTRG.13700.1.p2"; gene_id "MSTRG.13700";
scaf_00049	transdecoder	CDS	516277	516460	.	-	1	transcript_id "MSTRG.13700.1.p2"; gene_id "MSTRG.13700";
scaf_00049	transdecoder	CDS	516872	516959	.	-	2	transcript_id "MSTRG.13700.1.p2"; gene_id "MSTRG.13700";
scaf_00049	transdecoder	CDS	517529	517611	.	-	1	transcript_id "MSTRG.13700.1.p2"; gene_id "MSTRG.13700";
scaf_00049	transdecoder	CDS	520127	520302	.	-	0	transcript_id "MSTRG.13700.1.p2"; gene_id "MSTRG.13700";
scaf_00049	transdecoder	exon	516246	516460	.	-	.	transcript_id "PMZ_0005816-RA.p2"; gene_id "MSTRG.13700";
scaf_00049	transdecoder	exon	520127	520277	.	-	.	transcript_id "PMZ_0005816-RA.p2"; gene_id "MSTRG.13700";
scaf_00049	transdecoder	CDS	516277	516460	.	-	1	transcript_id "PMZ_0005816-RA.p2"; gene_id "MSTRG.13700";
scaf_00049	transdecoder	CDS	520127	520275	.	-	0	transcript_id "PMZ_0005816-RA.p2"; gene_id "MSTRG.13700";
scaf_00049	transdecoder	exon	529004	529265	.	+	.	transcript_id "MSTRG.13702.1.p1"; gene_id "MSTRG.13702";
scaf_00049	transdecoder	exon	531864	531983	.	+	.	transcript_id "MSTRG.13702.1.p1"; gene_id "MSTRG.13702";
scaf_00049	transdecoder	exon	532582	532744	.	+	.	transcript_id "MSTRG.13702.1.p1"; gene_id "MSTRG.13702";
scaf_00049	transdecoder	exon	533842	533955	.	+	.	transcript_id "MSTRG.13702.1.p1"; gene_id "MSTRG.13702";
scaf_00049	transdecoder	exon	534399	534531	.	+	.	transcript_id "MSTRG.13702.1.p1"; gene_id "MSTRG.13702";
scaf_00049	transdecoder	exon	534926	535086	.	+	.	transcript_id "MSTRG.13702.1.p1"; gene_id "MSTRG.13702";
scaf_00049	transdecoder	exon	535604	535658	.	+	.	transcript_id "MSTRG.13702.1.p1"; gene_id "MSTRG.13702";
scaf_00049	transdecoder	exon	536078	536178	.	+	.	transcript_id "MSTRG.13702.1.p1"; gene_id "MSTRG.13702";
scaf_00049	transdecoder	exon	536486	539642	.	+	.	transcript_id "MSTRG.13702.1.p1"; gene_id "MSTRG.13702";
scaf_00049	transdecoder	CDS	529006	529265	.	+	0	transcript_id "MSTRG.13702.1.p1"; gene_id "MSTRG.13702";
scaf_00049	transdecoder	CDS	531864	531983	.	+	1	transcript_id "MSTRG.13702.1.p1"; gene_id "MSTRG.13702";
scaf_00049	transdecoder	CDS	532582	532744	.	+	1	transcript_id "MSTRG.13702.1.p1"; gene_id "MSTRG.13702";
scaf_00049	transdecoder	CDS	533842	533955	.	+	0	transcript_id "MSTRG.13702.1.p1"; gene_id "MSTRG.13702";
scaf_00049	transdecoder	CDS	534399	534531	.	+	0	transcript_id "MSTRG.13702.1.p1"; gene_id "MSTRG.13702";
scaf_00049	transdecoder	CDS	534926	535086	.	+	2	transcript_id "MSTRG.13702.1.p1"; gene_id "MSTRG.13702";
scaf_00049	transdecoder	CDS	535604	535658	.	+	0	transcript_id "MSTRG.13702.1.p1"; gene_id "MSTRG.13702";
scaf_00049	transdecoder	CDS	536078	536178	.	+	2	transcript_id "MSTRG.13702.1.p1"; gene_id "MSTRG.13702";
scaf_00049	transdecoder	CDS	536486	536713	.	+	0	transcript_id "MSTRG.13702.1.p1"; gene_id "MSTRG.13702";
scaf_00049	transdecoder	exon	529187	529265	.	+	.	transcript_id "PMZ_0010301-RA.p1"; gene_id "MSTRG.13702";
scaf_00049	transdecoder	exon	531864	531983	.	+	.	transcript_id "PMZ_0010301-RA.p1"; gene_id "MSTRG.13702";
scaf_00049	transdecoder	exon	533901	533955	.	+	.	transcript_id "PMZ_0010301-RA.p1"; gene_id "MSTRG.13702";
scaf_00049	transdecoder	exon	534934	535052	.	+	.	transcript_id "PMZ_0010301-RA.p1"; gene_id "MSTRG.13702";
scaf_00049	transdecoder	exon	536097	536178	.	+	.	transcript_id "PMZ_0010301-RA.p1"; gene_id "MSTRG.13702";
scaf_00049	transdecoder	exon	536582	536713	.	+	.	transcript_id "PMZ_0010301-RA.p1"; gene_id "MSTRG.13702";
scaf_00049	transdecoder	CDS	529189	529265	.	+	0	transcript_id "PMZ_0010301-RA.p1"; gene_id "MSTRG.13702";
scaf_00049	transdecoder	CDS	531864	531983	.	+	1	transcript_id "PMZ_0010301-RA.p1"; gene_id "MSTRG.13702";
scaf_00049	transdecoder	CDS	533901	533955	.	+	1	transcript_id "PMZ_0010301-RA.p1"; gene_id "MSTRG.13702";
scaf_00049	transdecoder	CDS	534934	535052	.	+	0	transcript_id "PMZ_0010301-RA.p1"; gene_id "MSTRG.13702";
scaf_00049	transdecoder	CDS	536097	536178	.	+	1	transcript_id "PMZ_0010301-RA.p1"; gene_id "MSTRG.13702";
scaf_00049	transdecoder	CDS	536582	536713	.	+	0	transcript_id "PMZ_0010301-RA.p1"; gene_id "MSTRG.13702";
scaf_00049	transdecoder	exon	541983	542224	.	+	.	transcript_id "PMZ_0010300-RA.p1"; gene_id "MSTRG.13703";
scaf_00049	transdecoder	exon	543866	543988	.	+	.	transcript_id "PMZ_0010300-RA.p1"; gene_id "MSTRG.13703";
scaf_00049	transdecoder	exon	544983	545060	.	+	.	transcript_id "PMZ_0010300-RA.p1"; gene_id "MSTRG.13703";
scaf_00049	transdecoder	exon	545452	545725	.	+	.	transcript_id "PMZ_0010300-RA.p1"; gene_id "MSTRG.13703";
scaf_00049	transdecoder	exon	546155	546895	.	+	.	transcript_id "PMZ_0010300-RA.p1"; gene_id "MSTRG.13703";
scaf_00049	transdecoder	CDS	542198	542224	.	+	0	transcript_id "PMZ_0010300-RA.p1"; gene_id "MSTRG.13703";
scaf_00049	transdecoder	CDS	543866	543988	.	+	0	transcript_id "PMZ_0010300-RA.p1"; gene_id "MSTRG.13703";
scaf_00049	transdecoder	CDS	544983	545060	.	+	0	transcript_id "PMZ_0010300-RA.p1"; gene_id "MSTRG.13703";
scaf_00049	transdecoder	CDS	545452	545725	.	+	0	transcript_id "PMZ_0010300-RA.p1"; gene_id "MSTRG.13703";
scaf_00049	transdecoder	CDS	546155	546429	.	+	2	transcript_id "PMZ_0010300-RA.p1"; gene_id "MSTRG.13703";
scaf_00049	transdecoder	exon	541988	542224	.	+	.	transcript_id "MSTRG.13703.2.p1"; gene_id "MSTRG.13703";
scaf_00049	transdecoder	exon	543866	543988	.	+	.	transcript_id "MSTRG.13703.2.p1"; gene_id "MSTRG.13703";
scaf_00049	transdecoder	exon	544983	545060	.	+	.	transcript_id "MSTRG.13703.2.p1"; gene_id "MSTRG.13703";
scaf_00049	transdecoder	exon	545452	545759	.	+	.	transcript_id "MSTRG.13703.2.p1"; gene_id "MSTRG.13703";
scaf_00049	transdecoder	exon	546155	546928	.	+	.	transcript_id "MSTRG.13703.2.p1"; gene_id "MSTRG.13703";
scaf_00049	transdecoder	CDS	542198	542224	.	+	0	transcript_id "MSTRG.13703.2.p1"; gene_id "MSTRG.13703";
scaf_00049	transdecoder	CDS	543866	543988	.	+	0	transcript_id "MSTRG.13703.2.p1"; gene_id "MSTRG.13703";
scaf_00049	transdecoder	CDS	544983	545060	.	+	0	transcript_id "MSTRG.13703.2.p1"; gene_id "MSTRG.13703";
scaf_00049	transdecoder	CDS	545452	545759	.	+	0	transcript_id "MSTRG.13703.2.p1"; gene_id "MSTRG.13703";
scaf_00049	transdecoder	CDS	546155	546452	.	+	1	transcript_id "MSTRG.13703.2.p1"; gene_id "MSTRG.13703";
scaf_00049	transdecoder	exon	546551	547703	.	-	.	transcript_id "MSTRG.13704.1.p1"; gene_id "MSTRG.13704";
scaf_00049	transdecoder	exon	548726	548813	.	-	.	transcript_id "MSTRG.13704.1.p1"; gene_id "MSTRG.13704";
scaf_00049	transdecoder	exon	549245	549376	.	-	.	transcript_id "MSTRG.13704.1.p1"; gene_id "MSTRG.13704";
scaf_00049	transdecoder	exon	550010	550185	.	-	.	transcript_id "MSTRG.13704.1.p1"; gene_id "MSTRG.13704";
scaf_00049	transdecoder	exon	550874	550955	.	-	.	transcript_id "MSTRG.13704.1.p1"; gene_id "MSTRG.13704";
scaf_00049	transdecoder	exon	551452	551693	.	-	.	transcript_id "MSTRG.13704.1.p1"; gene_id "MSTRG.13704";
scaf_00049	transdecoder	exon	552262	552435	.	-	.	transcript_id "MSTRG.13704.1.p1"; gene_id "MSTRG.13704";
scaf_00049	transdecoder	exon	552910	552985	.	-	.	transcript_id "MSTRG.13704.1.p1"; gene_id "MSTRG.13704";
scaf_00049	transdecoder	exon	553494	553569	.	-	.	transcript_id "MSTRG.13704.1.p1"; gene_id "MSTRG.13704";
scaf_00049	transdecoder	exon	554545	554668	.	-	.	transcript_id "MSTRG.13704.1.p1"; gene_id "MSTRG.13704";
scaf_00049	transdecoder	exon	559337	559524	.	-	.	transcript_id "MSTRG.13704.1.p1"; gene_id "MSTRG.13704";
scaf_00049	transdecoder	CDS	547621	547703	.	-	2	transcript_id "MSTRG.13704.1.p1"; gene_id "MSTRG.13704";
scaf_00049	transdecoder	CDS	548726	548813	.	-	0	transcript_id "MSTRG.13704.1.p1"; gene_id "MSTRG.13704";
scaf_00049	transdecoder	CDS	549245	549376	.	-	0	transcript_id "MSTRG.13704.1.p1"; gene_id "MSTRG.13704";
scaf_00049	transdecoder	CDS	550010	550185	.	-	2	transcript_id "MSTRG.13704.1.p1"; gene_id "MSTRG.13704";
scaf_00049	transdecoder	CDS	550874	550955	.	-	0	transcript_id "MSTRG.13704.1.p1"; gene_id "MSTRG.13704";
scaf_00049	transdecoder	CDS	551452	551693	.	-	2	transcript_id "MSTRG.13704.1.p1"; gene_id "MSTRG.13704";
scaf_00049	transdecoder	CDS	552262	552435	.	-	2	transcript_id "MSTRG.13704.1.p1"; gene_id "MSTRG.13704";
scaf_00049	transdecoder	CDS	552910	552985	.	-	0	transcript_id "MSTRG.13704.1.p1"; gene_id "MSTRG.13704";
scaf_00049	transdecoder	CDS	553494	553569	.	-	1	transcript_id "MSTRG.13704.1.p1"; gene_id "MSTRG.13704";
scaf_00049	transdecoder	CDS	554545	554645	.	-	0	transcript_id "MSTRG.13704.1.p1"; gene_id "MSTRG.13704";
scaf_00049	transdecoder	exon	546676	547703	.	-	.	transcript_id "MSTRG.13704.2.p1"; gene_id "MSTRG.13704";
scaf_00049	transdecoder	exon	548726	548813	.	-	.	transcript_id "MSTRG.13704.2.p1"; gene_id "MSTRG.13704";
scaf_00049	transdecoder	exon	549245	549376	.	-	.	transcript_id "MSTRG.13704.2.p1"; gene_id "MSTRG.13704";
scaf_00049	transdecoder	exon	550010	550185	.	-	.	transcript_id "MSTRG.13704.2.p1"; gene_id "MSTRG.13704";
scaf_00049	transdecoder	exon	550874	550955	.	-	.	transcript_id "MSTRG.13704.2.p1"; gene_id "MSTRG.13704";
scaf_00049	transdecoder	exon	551452	551693	.	-	.	transcript_id "MSTRG.13704.2.p1"; gene_id "MSTRG.13704";
scaf_00049	transdecoder	exon	552262	552435	.	-	.	transcript_id "MSTRG.13704.2.p1"; gene_id "MSTRG.13704";
scaf_00049	transdecoder	exon	552910	552985	.	-	.	transcript_id "MSTRG.13704.2.p1"; gene_id "MSTRG.13704";
scaf_00049	transdecoder	exon	553494	553569	.	-	.	transcript_id "MSTRG.13704.2.p1"; gene_id "MSTRG.13704";
scaf_00049	transdecoder	exon	554545	554668	.	-	.	transcript_id "MSTRG.13704.2.p1"; gene_id "MSTRG.13704";
scaf_00049	transdecoder	exon	559345	559524	.	-	.	transcript_id "MSTRG.13704.2.p1"; gene_id "MSTRG.13704";
scaf_00049	transdecoder	CDS	547621	547703	.	-	2	transcript_id "MSTRG.13704.2.p1"; gene_id "MSTRG.13704";
scaf_00049	transdecoder	CDS	548726	548813	.	-	0	transcript_id "MSTRG.13704.2.p1"; gene_id "MSTRG.13704";
scaf_00049	transdecoder	CDS	549245	549376	.	-	0	transcript_id "MSTRG.13704.2.p1"; gene_id "MSTRG.13704";
scaf_00049	transdecoder	CDS	550010	550185	.	-	2	transcript_id "MSTRG.13704.2.p1"; gene_id "MSTRG.13704";
scaf_00049	transdecoder	CDS	550874	550955	.	-	0	transcript_id "MSTRG.13704.2.p1"; gene_id "MSTRG.13704";
scaf_00049	transdecoder	CDS	551452	551693	.	-	2	transcript_id "MSTRG.13704.2.p1"; gene_id "MSTRG.13704";
scaf_00049	transdecoder	CDS	552262	552435	.	-	2	transcript_id "MSTRG.13704.2.p1"; gene_id "MSTRG.13704";
scaf_00049	transdecoder	CDS	552910	552985	.	-	0	transcript_id "MSTRG.13704.2.p1"; gene_id "MSTRG.13704";
scaf_00049	transdecoder	CDS	553494	553569	.	-	1	transcript_id "MSTRG.13704.2.p1"; gene_id "MSTRG.13704";
scaf_00049	transdecoder	CDS	554545	554645	.	-	0	transcript_id "MSTRG.13704.2.p1"; gene_id "MSTRG.13704";
scaf_00049	transdecoder	exon	546754	547703	.	-	.	transcript_id "PMZ_0010299-RA.p1"; gene_id "MSTRG.13704";
scaf_00049	transdecoder	exon	548726	548791	.	-	.	transcript_id "PMZ_0010299-RA.p1"; gene_id "MSTRG.13704";
scaf_00049	transdecoder	exon	549241	549337	.	-	.	transcript_id "PMZ_0010299-RA.p1"; gene_id "MSTRG.13704";
scaf_00049	transdecoder	exon	550091	550185	.	-	.	transcript_id "PMZ_0010299-RA.p1"; gene_id "MSTRG.13704";
scaf_00049	transdecoder	exon	551483	551618	.	-	.	transcript_id "PMZ_0010299-RA.p1"; gene_id "MSTRG.13704";
scaf_00049	transdecoder	exon	552269	552435	.	-	.	transcript_id "PMZ_0010299-RA.p1"; gene_id "MSTRG.13704";
scaf_00049	transdecoder	exon	553490	553569	.	-	.	transcript_id "PMZ_0010299-RA.p1"; gene_id "MSTRG.13704";
scaf_00049	transdecoder	exon	554545	554668	.	-	.	transcript_id "PMZ_0010299-RA.p1"; gene_id "MSTRG.13704";
scaf_00049	transdecoder	exon	559337	559435	.	-	.	transcript_id "PMZ_0010299-RA.p1"; gene_id "MSTRG.13704";
scaf_00049	transdecoder	CDS	547621	547703	.	-	2	transcript_id "PMZ_0010299-RA.p1"; gene_id "MSTRG.13704";
scaf_00049	transdecoder	CDS	548726	548791	.	-	2	transcript_id "PMZ_0010299-RA.p1"; gene_id "MSTRG.13704";
scaf_00049	transdecoder	CDS	549241	549337	.	-	0	transcript_id "PMZ_0010299-RA.p1"; gene_id "MSTRG.13704";
scaf_00049	transdecoder	CDS	550091	550185	.	-	2	transcript_id "PMZ_0010299-RA.p1"; gene_id "MSTRG.13704";
scaf_00049	transdecoder	CDS	551483	551618	.	-	0	transcript_id "PMZ_0010299-RA.p1"; gene_id "MSTRG.13704";
scaf_00049	transdecoder	CDS	552269	552435	.	-	2	transcript_id "PMZ_0010299-RA.p1"; gene_id "MSTRG.13704";
scaf_00049	transdecoder	CDS	553490	553569	.	-	1	transcript_id "PMZ_0010299-RA.p1"; gene_id "MSTRG.13704";
scaf_00049	transdecoder	CDS	554545	554645	.	-	0	transcript_id "PMZ_0010299-RA.p1"; gene_id "MSTRG.13704";
scaf_00049	transdecoder	exon	562553	563410	.	+	.	transcript_id "MSTRG.13705.1.p1"; gene_id "MSTRG.13705";
scaf_00049	transdecoder	exon	564286	564336	.	+	.	transcript_id "MSTRG.13705.1.p1"; gene_id "MSTRG.13705";
scaf_00049	transdecoder	exon	564934	564981	.	+	.	transcript_id "MSTRG.13705.1.p1"; gene_id "MSTRG.13705";
scaf_00049	transdecoder	exon	565677	565863	.	+	.	transcript_id "MSTRG.13705.1.p1"; gene_id "MSTRG.13705";
scaf_00049	transdecoder	exon	566608	566685	.	+	.	transcript_id "MSTRG.13705.1.p1"; gene_id "MSTRG.13705";
scaf_00049	transdecoder	exon	567152	567225	.	+	.	transcript_id "MSTRG.13705.1.p1"; gene_id "MSTRG.13705";
scaf_00049	transdecoder	exon	567530	567604	.	+	.	transcript_id "MSTRG.13705.1.p1"; gene_id "MSTRG.13705";
scaf_00049	transdecoder	exon	568189	568293	.	+	.	transcript_id "MSTRG.13705.1.p1"; gene_id "MSTRG.13705";
scaf_00049	transdecoder	exon	568663	568764	.	+	.	transcript_id "MSTRG.13705.1.p1"; gene_id "MSTRG.13705";
scaf_00049	transdecoder	exon	570546	570707	.	+	.	transcript_id "MSTRG.13705.1.p1"; gene_id "MSTRG.13705";
scaf_00049	transdecoder	exon	571240	571363	.	+	.	transcript_id "MSTRG.13705.1.p1"; gene_id "MSTRG.13705";
scaf_00049	transdecoder	exon	571522	571600	.	+	.	transcript_id "MSTRG.13705.1.p1"; gene_id "MSTRG.13705";
scaf_00049	transdecoder	exon	571977	572028	.	+	.	transcript_id "MSTRG.13705.1.p1"; gene_id "MSTRG.13705";
scaf_00049	transdecoder	exon	572224	572301	.	+	.	transcript_id "MSTRG.13705.1.p1"; gene_id "MSTRG.13705";
scaf_00049	transdecoder	exon	573554	573640	.	+	.	transcript_id "MSTRG.13705.1.p1"; gene_id "MSTRG.13705";
scaf_00049	transdecoder	exon	574022	574082	.	+	.	transcript_id "MSTRG.13705.1.p1"; gene_id "MSTRG.13705";
scaf_00049	transdecoder	exon	574394	574444	.	+	.	transcript_id "MSTRG.13705.1.p1"; gene_id "MSTRG.13705";
scaf_00049	transdecoder	exon	574907	574931	.	+	.	transcript_id "MSTRG.13705.1.p1"; gene_id "MSTRG.13705";
scaf_00049	transdecoder	exon	575316	576863	.	+	.	transcript_id "MSTRG.13705.1.p1"; gene_id "MSTRG.13705";
scaf_00049	transdecoder	exon	579333	581918	.	+	.	transcript_id "MSTRG.13705.1.p1"; gene_id "MSTRG.13705";
scaf_00049	transdecoder	CDS	563309	563410	.	+	0	transcript_id "MSTRG.13705.1.p1"; gene_id "MSTRG.13705";
scaf_00049	transdecoder	CDS	564286	564336	.	+	0	transcript_id "MSTRG.13705.1.p1"; gene_id "MSTRG.13705";
scaf_00049	transdecoder	CDS	564934	564981	.	+	0	transcript_id "MSTRG.13705.1.p1"; gene_id "MSTRG.13705";
scaf_00049	transdecoder	CDS	565677	565863	.	+	0	transcript_id "MSTRG.13705.1.p1"; gene_id "MSTRG.13705";
scaf_00049	transdecoder	CDS	566608	566685	.	+	2	transcript_id "MSTRG.13705.1.p1"; gene_id "MSTRG.13705";
scaf_00049	transdecoder	CDS	567152	567225	.	+	2	transcript_id "MSTRG.13705.1.p1"; gene_id "MSTRG.13705";
scaf_00049	transdecoder	CDS	567530	567604	.	+	0	transcript_id "MSTRG.13705.1.p1"; gene_id "MSTRG.13705";
scaf_00049	transdecoder	CDS	568189	568293	.	+	0	transcript_id "MSTRG.13705.1.p1"; gene_id "MSTRG.13705";
scaf_00049	transdecoder	CDS	568663	568764	.	+	0	transcript_id "MSTRG.13705.1.p1"; gene_id "MSTRG.13705";
scaf_00049	transdecoder	CDS	570546	570707	.	+	0	transcript_id "MSTRG.13705.1.p1"; gene_id "MSTRG.13705";
scaf_00049	transdecoder	CDS	571240	571363	.	+	0	transcript_id "MSTRG.13705.1.p1"; gene_id "MSTRG.13705";
scaf_00049	transdecoder	CDS	571522	571600	.	+	2	transcript_id "MSTRG.13705.1.p1"; gene_id "MSTRG.13705";
scaf_00049	transdecoder	CDS	571977	572028	.	+	1	transcript_id "MSTRG.13705.1.p1"; gene_id "MSTRG.13705";
scaf_00049	transdecoder	CDS	572224	572301	.	+	0	transcript_id "MSTRG.13705.1.p1"; gene_id "MSTRG.13705";
scaf_00049	transdecoder	CDS	573554	573640	.	+	0	transcript_id "MSTRG.13705.1.p1"; gene_id "MSTRG.13705";
scaf_00049	transdecoder	CDS	574022	574082	.	+	0	transcript_id "MSTRG.13705.1.p1"; gene_id "MSTRG.13705";
scaf_00049	transdecoder	CDS	574394	574444	.	+	2	transcript_id "MSTRG.13705.1.p1"; gene_id "MSTRG.13705";
scaf_00049	transdecoder	CDS	574907	574920	.	+	2	transcript_id "MSTRG.13705.1.p1"; gene_id "MSTRG.13705";
scaf_00049	transdecoder	exon	563198	563410	.	+	.	transcript_id "PMZ_0031342-RA.p1"; gene_id "MSTRG.13705";
scaf_00049	transdecoder	exon	564286	564336	.	+	.	transcript_id "PMZ_0031342-RA.p1"; gene_id "MSTRG.13705";
scaf_00049	transdecoder	exon	565677	565865	.	+	.	transcript_id "PMZ_0031342-RA.p1"; gene_id "MSTRG.13705";
scaf_00049	transdecoder	exon	568189	568303	.	+	.	transcript_id "PMZ_0031342-RA.p1"; gene_id "MSTRG.13705";
scaf_00049	transdecoder	exon	570598	570707	.	+	.	transcript_id "PMZ_0031342-RA.p1"; gene_id "MSTRG.13705";
scaf_00049	transdecoder	exon	571240	571478	.	+	.	transcript_id "PMZ_0031342-RA.p1"; gene_id "MSTRG.13705";
scaf_00049	transdecoder	exon	571977	572028	.	+	.	transcript_id "PMZ_0031342-RA.p1"; gene_id "MSTRG.13705";
scaf_00049	transdecoder	exon	572224	572301	.	+	.	transcript_id "PMZ_0031342-RA.p1"; gene_id "MSTRG.13705";
scaf_00049	transdecoder	exon	574022	574160	.	+	.	transcript_id "PMZ_0031342-RA.p1"; gene_id "MSTRG.13705";
scaf_00049	transdecoder	exon	575126	575198	.	+	.	transcript_id "PMZ_0031342-RA.p1"; gene_id "MSTRG.13705";
scaf_00049	transdecoder	exon	575316	575541	.	+	.	transcript_id "PMZ_0031342-RA.p1"; gene_id "MSTRG.13705";
scaf_00049	transdecoder	CDS	563309	563410	.	+	0	transcript_id "PMZ_0031342-RA.p1"; gene_id "MSTRG.13705";
scaf_00049	transdecoder	CDS	564286	564336	.	+	0	transcript_id "PMZ_0031342-RA.p1"; gene_id "MSTRG.13705";
scaf_00049	transdecoder	CDS	565677	565865	.	+	0	transcript_id "PMZ_0031342-RA.p1"; gene_id "MSTRG.13705";
scaf_00049	transdecoder	CDS	568189	568303	.	+	0	transcript_id "PMZ_0031342-RA.p1"; gene_id "MSTRG.13705";
scaf_00049	transdecoder	CDS	570598	570707	.	+	2	transcript_id "PMZ_0031342-RA.p1"; gene_id "MSTRG.13705";
scaf_00049	transdecoder	CDS	571240	571478	.	+	0	transcript_id "PMZ_0031342-RA.p1"; gene_id "MSTRG.13705";
scaf_00049	transdecoder	CDS	571977	572028	.	+	1	transcript_id "PMZ_0031342-RA.p1"; gene_id "MSTRG.13705";
scaf_00049	transdecoder	CDS	572224	572301	.	+	0	transcript_id "PMZ_0031342-RA.p1"; gene_id "MSTRG.13705";
scaf_00049	transdecoder	CDS	574022	574160	.	+	0	transcript_id "PMZ_0031342-RA.p1"; gene_id "MSTRG.13705";
scaf_00049	transdecoder	CDS	575126	575198	.	+	2	transcript_id "PMZ_0031342-RA.p1"; gene_id "MSTRG.13705";
scaf_00049	transdecoder	CDS	575316	575541	.	+	1	transcript_id "PMZ_0031342-RA.p1"; gene_id "MSTRG.13705";
scaf_00049	transdecoder	exon	563252	563410	.	+	.	transcript_id "MSTRG.13705.3.p1"; gene_id "MSTRG.13705";
scaf_00049	transdecoder	exon	564286	564336	.	+	.	transcript_id "MSTRG.13705.3.p1"; gene_id "MSTRG.13705";
scaf_00049	transdecoder	exon	564934	564981	.	+	.	transcript_id "MSTRG.13705.3.p1"; gene_id "MSTRG.13705";
scaf_00049	transdecoder	exon	565677	565863	.	+	.	transcript_id "MSTRG.13705.3.p1"; gene_id "MSTRG.13705";
scaf_00049	transdecoder	exon	566608	566685	.	+	.	transcript_id "MSTRG.13705.3.p1"; gene_id "MSTRG.13705";
scaf_00049	transdecoder	exon	567152	567225	.	+	.	transcript_id "MSTRG.13705.3.p1"; gene_id "MSTRG.13705";
scaf_00049	transdecoder	exon	567530	567604	.	+	.	transcript_id "MSTRG.13705.3.p1"; gene_id "MSTRG.13705";
scaf_00049	transdecoder	exon	568189	568293	.	+	.	transcript_id "MSTRG.13705.3.p1"; gene_id "MSTRG.13705";
scaf_00049	transdecoder	exon	568663	568764	.	+	.	transcript_id "MSTRG.13705.3.p1"; gene_id "MSTRG.13705";
scaf_00049	transdecoder	exon	570546	570707	.	+	.	transcript_id "MSTRG.13705.3.p1"; gene_id "MSTRG.13705";
scaf_00049	transdecoder	exon	571240	571363	.	+	.	transcript_id "MSTRG.13705.3.p1"; gene_id "MSTRG.13705";
scaf_00049	transdecoder	exon	571522	571600	.	+	.	transcript_id "MSTRG.13705.3.p1"; gene_id "MSTRG.13705";
scaf_00049	transdecoder	exon	571977	572028	.	+	.	transcript_id "MSTRG.13705.3.p1"; gene_id "MSTRG.13705";
scaf_00049	transdecoder	exon	572224	572301	.	+	.	transcript_id "MSTRG.13705.3.p1"; gene_id "MSTRG.13705";
scaf_00049	transdecoder	exon	573554	573640	.	+	.	transcript_id "MSTRG.13705.3.p1"; gene_id "MSTRG.13705";
scaf_00049	transdecoder	exon	574022	574082	.	+	.	transcript_id "MSTRG.13705.3.p1"; gene_id "MSTRG.13705";
scaf_00049	transdecoder	exon	574394	574444	.	+	.	transcript_id "MSTRG.13705.3.p1"; gene_id "MSTRG.13705";
scaf_00049	transdecoder	exon	575316	576312	.	+	.	transcript_id "MSTRG.13705.3.p1"; gene_id "MSTRG.13705";
scaf_00049	transdecoder	CDS	563309	563410	.	+	0	transcript_id "MSTRG.13705.3.p1"; gene_id "MSTRG.13705";
scaf_00049	transdecoder	CDS	564286	564336	.	+	0	transcript_id "MSTRG.13705.3.p1"; gene_id "MSTRG.13705";
scaf_00049	transdecoder	CDS	564934	564981	.	+	0	transcript_id "MSTRG.13705.3.p1"; gene_id "MSTRG.13705";
scaf_00049	transdecoder	CDS	565677	565863	.	+	0	transcript_id "MSTRG.13705.3.p1"; gene_id "MSTRG.13705";
scaf_00049	transdecoder	CDS	566608	566685	.	+	2	transcript_id "MSTRG.13705.3.p1"; gene_id "MSTRG.13705";
scaf_00049	transdecoder	CDS	567152	567225	.	+	2	transcript_id "MSTRG.13705.3.p1"; gene_id "MSTRG.13705";
scaf_00049	transdecoder	CDS	567530	567604	.	+	0	transcript_id "MSTRG.13705.3.p1"; gene_id "MSTRG.13705";
scaf_00049	transdecoder	CDS	568189	568293	.	+	0	transcript_id "MSTRG.13705.3.p1"; gene_id "MSTRG.13705";
scaf_00049	transdecoder	CDS	568663	568764	.	+	0	transcript_id "MSTRG.13705.3.p1"; gene_id "MSTRG.13705";
scaf_00049	transdecoder	CDS	570546	570707	.	+	0	transcript_id "MSTRG.13705.3.p1"; gene_id "MSTRG.13705";
scaf_00049	transdecoder	CDS	571240	571363	.	+	0	transcript_id "MSTRG.13705.3.p1"; gene_id "MSTRG.13705";
scaf_00049	transdecoder	CDS	571522	571600	.	+	2	transcript_id "MSTRG.13705.3.p1"; gene_id "MSTRG.13705";
scaf_00049	transdecoder	CDS	571977	572028	.	+	1	transcript_id "MSTRG.13705.3.p1"; gene_id "MSTRG.13705";
scaf_00049	transdecoder	CDS	572224	572301	.	+	0	transcript_id "MSTRG.13705.3.p1"; gene_id "MSTRG.13705";
scaf_00049	transdecoder	CDS	573554	573640	.	+	0	transcript_id "MSTRG.13705.3.p1"; gene_id "MSTRG.13705";
scaf_00049	transdecoder	CDS	574022	574082	.	+	0	transcript_id "MSTRG.13705.3.p1"; gene_id "MSTRG.13705";
scaf_00049	transdecoder	CDS	574394	574444	.	+	2	transcript_id "MSTRG.13705.3.p1"; gene_id "MSTRG.13705";
scaf_00049	transdecoder	CDS	575316	575554	.	+	2	transcript_id "MSTRG.13705.3.p1"; gene_id "MSTRG.13705";
scaf_00049	transdecoder	exon	576137	576880	.	-	.	transcript_id "MSTRG.13706.1.p1"; gene_id "MSTRG.13706";
scaf_00049	transdecoder	exon	577273	577414	.	-	.	transcript_id "MSTRG.13706.1.p1"; gene_id "MSTRG.13706";
scaf_00049	transdecoder	exon	577628	577719	.	-	.	transcript_id "MSTRG.13706.1.p1"; gene_id "MSTRG.13706";
scaf_00049	transdecoder	exon	578121	578231	.	-	.	transcript_id "MSTRG.13706.1.p1"; gene_id "MSTRG.13706";
scaf_00049	transdecoder	exon	579400	579622	.	-	.	transcript_id "MSTRG.13706.1.p1"; gene_id "MSTRG.13706";
scaf_00049	transdecoder	exon	580297	580359	.	-	.	transcript_id "MSTRG.13706.1.p1"; gene_id "MSTRG.13706";
scaf_00049	transdecoder	exon	580747	580845	.	-	.	transcript_id "MSTRG.13706.1.p1"; gene_id "MSTRG.13706";
scaf_00049	transdecoder	exon	581716	581823	.	-	.	transcript_id "MSTRG.13706.1.p1"; gene_id "MSTRG.13706";
scaf_00049	transdecoder	exon	583108	583302	.	-	.	transcript_id "MSTRG.13706.1.p1"; gene_id "MSTRG.13706";
scaf_00049	transdecoder	CDS	576702	576880	.	-	2	transcript_id "MSTRG.13706.1.p1"; gene_id "MSTRG.13706";
scaf_00049	transdecoder	CDS	577273	577414	.	-	0	transcript_id "MSTRG.13706.1.p1"; gene_id "MSTRG.13706";
scaf_00049	transdecoder	CDS	577628	577719	.	-	2	transcript_id "MSTRG.13706.1.p1"; gene_id "MSTRG.13706";
scaf_00049	transdecoder	CDS	578121	578231	.	-	2	transcript_id "MSTRG.13706.1.p1"; gene_id "MSTRG.13706";
scaf_00049	transdecoder	CDS	579400	579622	.	-	0	transcript_id "MSTRG.13706.1.p1"; gene_id "MSTRG.13706";
scaf_00049	transdecoder	CDS	580297	580359	.	-	0	transcript_id "MSTRG.13706.1.p1"; gene_id "MSTRG.13706";
scaf_00049	transdecoder	CDS	580747	580845	.	-	0	transcript_id "MSTRG.13706.1.p1"; gene_id "MSTRG.13706";
scaf_00049	transdecoder	CDS	581716	581823	.	-	0	transcript_id "MSTRG.13706.1.p1"; gene_id "MSTRG.13706";
scaf_00049	transdecoder	CDS	583108	583260	.	-	0	transcript_id "MSTRG.13706.1.p1"; gene_id "MSTRG.13706";
scaf_00049	transdecoder	exon	576324	576880	.	-	.	transcript_id "PMZ_0031343-RA.p1"; gene_id "MSTRG.13706";
scaf_00049	transdecoder	exon	577273	577414	.	-	.	transcript_id "PMZ_0031343-RA.p1"; gene_id "MSTRG.13706";
scaf_00049	transdecoder	exon	577628	577719	.	-	.	transcript_id "PMZ_0031343-RA.p1"; gene_id "MSTRG.13706";
scaf_00049	transdecoder	exon	578121	578231	.	-	.	transcript_id "PMZ_0031343-RA.p1"; gene_id "MSTRG.13706";
scaf_00049	transdecoder	exon	579400	579622	.	-	.	transcript_id "PMZ_0031343-RA.p1"; gene_id "MSTRG.13706";
scaf_00049	transdecoder	exon	589069	589147	.	-	.	transcript_id "PMZ_0031343-RA.p1"; gene_id "MSTRG.13706";
scaf_00049	transdecoder	exon	591583	591649	.	-	.	transcript_id "PMZ_0031343-RA.p1"; gene_id "MSTRG.13706";
scaf_00049	transdecoder	exon	591825	591953	.	-	.	transcript_id "PMZ_0031343-RA.p1"; gene_id "MSTRG.13706";
scaf_00049	transdecoder	exon	592387	592439	.	-	.	transcript_id "PMZ_0031343-RA.p1"; gene_id "MSTRG.13706";
scaf_00049	transdecoder	exon	593203	593216	.	-	.	transcript_id "PMZ_0031343-RA.p1"; gene_id "MSTRG.13706";
scaf_00049	transdecoder	CDS	576702	576880	.	-	2	transcript_id "PMZ_0031343-RA.p1"; gene_id "MSTRG.13706";
scaf_00049	transdecoder	CDS	577273	577414	.	-	0	transcript_id "PMZ_0031343-RA.p1"; gene_id "MSTRG.13706";
scaf_00049	transdecoder	CDS	577628	577719	.	-	2	transcript_id "PMZ_0031343-RA.p1"; gene_id "MSTRG.13706";
scaf_00049	transdecoder	CDS	578121	578231	.	-	2	transcript_id "PMZ_0031343-RA.p1"; gene_id "MSTRG.13706";
scaf_00049	transdecoder	CDS	579400	579622	.	-	0	transcript_id "PMZ_0031343-RA.p1"; gene_id "MSTRG.13706";
scaf_00049	transdecoder	CDS	589069	589147	.	-	1	transcript_id "PMZ_0031343-RA.p1"; gene_id "MSTRG.13706";
scaf_00049	transdecoder	CDS	591583	591649	.	-	2	transcript_id "PMZ_0031343-RA.p1"; gene_id "MSTRG.13706";
scaf_00049	transdecoder	CDS	591825	591953	.	-	2	transcript_id "PMZ_0031343-RA.p1"; gene_id "MSTRG.13706";
scaf_00049	transdecoder	CDS	592387	592439	.	-	1	transcript_id "PMZ_0031343-RA.p1"; gene_id "MSTRG.13706";
scaf_00049	transdecoder	CDS	593203	593216	.	-	0	transcript_id "PMZ_0031343-RA.p1"; gene_id "MSTRG.13706";
scaf_00049	transdecoder	exon	588263	591649	.	-	.	transcript_id "MSTRG.13706.3.p1"; gene_id "MSTRG.13706";
scaf_00049	transdecoder	exon	591825	591953	.	-	.	transcript_id "MSTRG.13706.3.p1"; gene_id "MSTRG.13706";
scaf_00049	transdecoder	exon	592387	592439	.	-	.	transcript_id "MSTRG.13706.3.p1"; gene_id "MSTRG.13706";
scaf_00049	transdecoder	exon	592660	592699	.	-	.	transcript_id "MSTRG.13706.3.p1"; gene_id "MSTRG.13706";
scaf_00049	transdecoder	exon	593154	593228	.	-	.	transcript_id "MSTRG.13706.3.p1"; gene_id "MSTRG.13706";
scaf_00049	transdecoder	exon	593902	593978	.	-	.	transcript_id "MSTRG.13706.3.p1"; gene_id "MSTRG.13706";
scaf_00049	transdecoder	exon	598390	598658	.	-	.	transcript_id "MSTRG.13706.3.p1"; gene_id "MSTRG.13706";
scaf_00049	transdecoder	CDS	591525	591649	.	-	2	transcript_id "MSTRG.13706.3.p1"; gene_id "MSTRG.13706";
scaf_00049	transdecoder	CDS	591825	591953	.	-	2	transcript_id "MSTRG.13706.3.p1"; gene_id "MSTRG.13706";
scaf_00049	transdecoder	CDS	592387	592439	.	-	1	transcript_id "MSTRG.13706.3.p1"; gene_id "MSTRG.13706";
scaf_00049	transdecoder	CDS	592660	592699	.	-	2	transcript_id "MSTRG.13706.3.p1"; gene_id "MSTRG.13706";
scaf_00049	transdecoder	CDS	593154	593228	.	-	2	transcript_id "MSTRG.13706.3.p1"; gene_id "MSTRG.13706";
scaf_00049	transdecoder	CDS	593902	593978	.	-	1	transcript_id "MSTRG.13706.3.p1"; gene_id "MSTRG.13706";
scaf_00049	transdecoder	CDS	598390	598658	.	-	0	transcript_id "MSTRG.13706.3.p1"; gene_id "MSTRG.13706";
scaf_00049	transdecoder	exon	604899	605220	.	+	.	transcript_id "MSTRG.13708.2.p1"; gene_id "MSTRG.13708";
scaf_00049	transdecoder	exon	614807	614918	.	+	.	transcript_id "MSTRG.13708.2.p1"; gene_id "MSTRG.13708";
scaf_00049	transdecoder	exon	616352	616492	.	+	.	transcript_id "MSTRG.13708.2.p1"; gene_id "MSTRG.13708";
scaf_00049	transdecoder	exon	617197	617297	.	+	.	transcript_id "MSTRG.13708.2.p1"; gene_id "MSTRG.13708";
scaf_00049	transdecoder	exon	618090	618192	.	+	.	transcript_id "MSTRG.13708.2.p1"; gene_id "MSTRG.13708";
scaf_00049	transdecoder	exon	619008	619102	.	+	.	transcript_id "MSTRG.13708.2.p1"; gene_id "MSTRG.13708";
scaf_00049	transdecoder	exon	620928	621034	.	+	.	transcript_id "MSTRG.13708.2.p1"; gene_id "MSTRG.13708";
scaf_00049	transdecoder	exon	621188	621304	.	+	.	transcript_id "MSTRG.13708.2.p1"; gene_id "MSTRG.13708";
scaf_00049	transdecoder	exon	621849	621912	.	+	.	transcript_id "MSTRG.13708.2.p1"; gene_id "MSTRG.13708";
scaf_00049	transdecoder	exon	623193	623281	.	+	.	transcript_id "MSTRG.13708.2.p1"; gene_id "MSTRG.13708";
scaf_00049	transdecoder	exon	623508	623578	.	+	.	transcript_id "MSTRG.13708.2.p1"; gene_id "MSTRG.13708";
scaf_00049	transdecoder	exon	623846	623940	.	+	.	transcript_id "MSTRG.13708.2.p1"; gene_id "MSTRG.13708";
scaf_00049	transdecoder	exon	624070	624168	.	+	.	transcript_id "MSTRG.13708.2.p1"; gene_id "MSTRG.13708";
scaf_00049	transdecoder	exon	627518	627586	.	+	.	transcript_id "MSTRG.13708.2.p1"; gene_id "MSTRG.13708";
scaf_00049	transdecoder	exon	627800	627878	.	+	.	transcript_id "MSTRG.13708.2.p1"; gene_id "MSTRG.13708";
scaf_00049	transdecoder	exon	628670	628790	.	+	.	transcript_id "MSTRG.13708.2.p1"; gene_id "MSTRG.13708";
scaf_00049	transdecoder	exon	630585	633785	.	+	.	transcript_id "MSTRG.13708.2.p1"; gene_id "MSTRG.13708";
scaf_00049	transdecoder	CDS	605149	605220	.	+	0	transcript_id "MSTRG.13708.2.p1"; gene_id "MSTRG.13708";
scaf_00049	transdecoder	CDS	614807	614918	.	+	0	transcript_id "MSTRG.13708.2.p1"; gene_id "MSTRG.13708";
scaf_00049	transdecoder	CDS	616352	616492	.	+	2	transcript_id "MSTRG.13708.2.p1"; gene_id "MSTRG.13708";
scaf_00049	transdecoder	CDS	617197	617297	.	+	2	transcript_id "MSTRG.13708.2.p1"; gene_id "MSTRG.13708";
scaf_00049	transdecoder	CDS	618090	618192	.	+	0	transcript_id "MSTRG.13708.2.p1"; gene_id "MSTRG.13708";
scaf_00049	transdecoder	CDS	619008	619102	.	+	2	transcript_id "MSTRG.13708.2.p1"; gene_id "MSTRG.13708";
scaf_00049	transdecoder	CDS	620928	621034	.	+	0	transcript_id "MSTRG.13708.2.p1"; gene_id "MSTRG.13708";
scaf_00049	transdecoder	CDS	621188	621304	.	+	1	transcript_id "MSTRG.13708.2.p1"; gene_id "MSTRG.13708";
scaf_00049	transdecoder	CDS	621849	621912	.	+	1	transcript_id "MSTRG.13708.2.p1"; gene_id "MSTRG.13708";
scaf_00049	transdecoder	CDS	623193	623281	.	+	0	transcript_id "MSTRG.13708.2.p1"; gene_id "MSTRG.13708";
scaf_00049	transdecoder	CDS	623508	623578	.	+	1	transcript_id "MSTRG.13708.2.p1"; gene_id "MSTRG.13708";
scaf_00049	transdecoder	CDS	623846	623940	.	+	2	transcript_id "MSTRG.13708.2.p1"; gene_id "MSTRG.13708";
scaf_00049	transdecoder	CDS	624070	624168	.	+	0	transcript_id "MSTRG.13708.2.p1"; gene_id "MSTRG.13708";
scaf_00049	transdecoder	CDS	627518	627586	.	+	0	transcript_id "MSTRG.13708.2.p1"; gene_id "MSTRG.13708";
scaf_00049	transdecoder	CDS	627800	627878	.	+	0	transcript_id "MSTRG.13708.2.p1"; gene_id "MSTRG.13708";
scaf_00049	transdecoder	CDS	628670	628790	.	+	2	transcript_id "MSTRG.13708.2.p1"; gene_id "MSTRG.13708";
scaf_00049	transdecoder	CDS	630585	630591	.	+	1	transcript_id "MSTRG.13708.2.p1"; gene_id "MSTRG.13708";
scaf_00049	transdecoder	exon	604899	605220	.	+	.	transcript_id "MSTRG.13708.1.p1"; gene_id "MSTRG.13708";
scaf_00049	transdecoder	exon	614807	614918	.	+	.	transcript_id "MSTRG.13708.1.p1"; gene_id "MSTRG.13708";
scaf_00049	transdecoder	exon	616349	616492	.	+	.	transcript_id "MSTRG.13708.1.p1"; gene_id "MSTRG.13708";
scaf_00049	transdecoder	exon	617197	617297	.	+	.	transcript_id "MSTRG.13708.1.p1"; gene_id "MSTRG.13708";
scaf_00049	transdecoder	exon	618090	618192	.	+	.	transcript_id "MSTRG.13708.1.p1"; gene_id "MSTRG.13708";
scaf_00049	transdecoder	exon	619008	619102	.	+	.	transcript_id "MSTRG.13708.1.p1"; gene_id "MSTRG.13708";
scaf_00049	transdecoder	exon	620928	621034	.	+	.	transcript_id "MSTRG.13708.1.p1"; gene_id "MSTRG.13708";
scaf_00049	transdecoder	exon	621188	621304	.	+	.	transcript_id "MSTRG.13708.1.p1"; gene_id "MSTRG.13708";
scaf_00049	transdecoder	exon	621849	621912	.	+	.	transcript_id "MSTRG.13708.1.p1"; gene_id "MSTRG.13708";
scaf_00049	transdecoder	exon	623193	623281	.	+	.	transcript_id "MSTRG.13708.1.p1"; gene_id "MSTRG.13708";
scaf_00049	transdecoder	exon	623508	623578	.	+	.	transcript_id "MSTRG.13708.1.p1"; gene_id "MSTRG.13708";
scaf_00049	transdecoder	exon	623846	623940	.	+	.	transcript_id "MSTRG.13708.1.p1"; gene_id "MSTRG.13708";
scaf_00049	transdecoder	exon	624070	624168	.	+	.	transcript_id "MSTRG.13708.1.p1"; gene_id "MSTRG.13708";
scaf_00049	transdecoder	exon	627518	627586	.	+	.	transcript_id "MSTRG.13708.1.p1"; gene_id "MSTRG.13708";
scaf_00049	transdecoder	exon	627800	627878	.	+	.	transcript_id "MSTRG.13708.1.p1"; gene_id "MSTRG.13708";
scaf_00049	transdecoder	exon	628670	628790	.	+	.	transcript_id "MSTRG.13708.1.p1"; gene_id "MSTRG.13708";
scaf_00049	transdecoder	exon	630585	633852	.	+	.	transcript_id "MSTRG.13708.1.p1"; gene_id "MSTRG.13708";
scaf_00049	transdecoder	CDS	605149	605220	.	+	0	transcript_id "MSTRG.13708.1.p1"; gene_id "MSTRG.13708";
scaf_00049	transdecoder	CDS	614807	614918	.	+	0	transcript_id "MSTRG.13708.1.p1"; gene_id "MSTRG.13708";
scaf_00049	transdecoder	CDS	616349	616492	.	+	2	transcript_id "MSTRG.13708.1.p1"; gene_id "MSTRG.13708";
scaf_00049	transdecoder	CDS	617197	617297	.	+	2	transcript_id "MSTRG.13708.1.p1"; gene_id "MSTRG.13708";
scaf_00049	transdecoder	CDS	618090	618192	.	+	0	transcript_id "MSTRG.13708.1.p1"; gene_id "MSTRG.13708";
scaf_00049	transdecoder	CDS	619008	619102	.	+	2	transcript_id "MSTRG.13708.1.p1"; gene_id "MSTRG.13708";
scaf_00049	transdecoder	CDS	620928	621034	.	+	0	transcript_id "MSTRG.13708.1.p1"; gene_id "MSTRG.13708";
scaf_00049	transdecoder	CDS	621188	621304	.	+	1	transcript_id "MSTRG.13708.1.p1"; gene_id "MSTRG.13708";
scaf_00049	transdecoder	CDS	621849	621912	.	+	1	transcript_id "MSTRG.13708.1.p1"; gene_id "MSTRG.13708";
scaf_00049	transdecoder	CDS	623193	623281	.	+	0	transcript_id "MSTRG.13708.1.p1"; gene_id "MSTRG.13708";
scaf_00049	transdecoder	CDS	623508	623578	.	+	1	transcript_id "MSTRG.13708.1.p1"; gene_id "MSTRG.13708";
scaf_00049	transdecoder	CDS	623846	623940	.	+	2	transcript_id "MSTRG.13708.1.p1"; gene_id "MSTRG.13708";
scaf_00049	transdecoder	CDS	624070	624168	.	+	0	transcript_id "MSTRG.13708.1.p1"; gene_id "MSTRG.13708";
scaf_00049	transdecoder	CDS	627518	627586	.	+	0	transcript_id "MSTRG.13708.1.p1"; gene_id "MSTRG.13708";
scaf_00049	transdecoder	CDS	627800	627878	.	+	0	transcript_id "MSTRG.13708.1.p1"; gene_id "MSTRG.13708";
scaf_00049	transdecoder	CDS	628670	628790	.	+	2	transcript_id "MSTRG.13708.1.p1"; gene_id "MSTRG.13708";
scaf_00049	transdecoder	CDS	630585	630591	.	+	1	transcript_id "MSTRG.13708.1.p1"; gene_id "MSTRG.13708";
scaf_00049	transdecoder	exon	605102	605220	.	+	.	transcript_id "PMZ_0006533-RA.p1"; gene_id "MSTRG.13708";
scaf_00049	transdecoder	exon	614807	614918	.	+	.	transcript_id "PMZ_0006533-RA.p1"; gene_id "MSTRG.13708";
scaf_00049	transdecoder	exon	616349	616492	.	+	.	transcript_id "PMZ_0006533-RA.p1"; gene_id "MSTRG.13708";
scaf_00049	transdecoder	exon	623846	624168	.	+	.	transcript_id "PMZ_0006533-RA.p1"; gene_id "MSTRG.13708";
scaf_00049	transdecoder	exon	627518	627586	.	+	.	transcript_id "PMZ_0006533-RA.p1"; gene_id "MSTRG.13708";
scaf_00049	transdecoder	exon	627800	627878	.	+	.	transcript_id "PMZ_0006533-RA.p1"; gene_id "MSTRG.13708";
scaf_00049	transdecoder	exon	628721	628839	.	+	.	transcript_id "PMZ_0006533-RA.p1"; gene_id "MSTRG.13708";
scaf_00049	transdecoder	CDS	605149	605220	.	+	0	transcript_id "PMZ_0006533-RA.p1"; gene_id "MSTRG.13708";
scaf_00049	transdecoder	CDS	614807	614918	.	+	0	transcript_id "PMZ_0006533-RA.p1"; gene_id "MSTRG.13708";
scaf_00049	transdecoder	CDS	616349	616492	.	+	2	transcript_id "PMZ_0006533-RA.p1"; gene_id "MSTRG.13708";
scaf_00049	transdecoder	CDS	623846	624168	.	+	2	transcript_id "PMZ_0006533-RA.p1"; gene_id "MSTRG.13708";
scaf_00049	transdecoder	CDS	627518	627586	.	+	0	transcript_id "PMZ_0006533-RA.p1"; gene_id "MSTRG.13708";
scaf_00049	transdecoder	CDS	627800	627878	.	+	0	transcript_id "PMZ_0006533-RA.p1"; gene_id "MSTRG.13708";
scaf_00049	transdecoder	CDS	628721	628839	.	+	2	transcript_id "PMZ_0006533-RA.p1"; gene_id "MSTRG.13708";
scaf_00049	transdecoder	exon	838357	838593	.	+	.	transcript_id "MSTRG.13709.2.p1"; gene_id "MSTRG.13709";
scaf_00049	transdecoder	exon	845199	845303	.	+	.	transcript_id "MSTRG.13709.2.p1"; gene_id "MSTRG.13709";
scaf_00049	transdecoder	exon	858743	858829	.	+	.	transcript_id "MSTRG.13709.2.p1"; gene_id "MSTRG.13709";
scaf_00049	transdecoder	exon	870186	870296	.	+	.	transcript_id "MSTRG.13709.2.p1"; gene_id "MSTRG.13709";
scaf_00049	transdecoder	exon	871036	871147	.	+	.	transcript_id "MSTRG.13709.2.p1"; gene_id "MSTRG.13709";
scaf_00049	transdecoder	exon	872525	872737	.	+	.	transcript_id "MSTRG.13709.2.p1"; gene_id "MSTRG.13709";
scaf_00049	transdecoder	exon	875476	875565	.	+	.	transcript_id "MSTRG.13709.2.p1"; gene_id "MSTRG.13709";
scaf_00049	transdecoder	exon	877155	877318	.	+	.	transcript_id "MSTRG.13709.2.p1"; gene_id "MSTRG.13709";
scaf_00049	transdecoder	exon	877459	877584	.	+	.	transcript_id "MSTRG.13709.2.p1"; gene_id "MSTRG.13709";
scaf_00049	transdecoder	exon	878185	878431	.	+	.	transcript_id "MSTRG.13709.2.p1"; gene_id "MSTRG.13709";
scaf_00049	transdecoder	exon	879411	879503	.	+	.	transcript_id "MSTRG.13709.2.p1"; gene_id "MSTRG.13709";
scaf_00049	transdecoder	exon	880208	880372	.	+	.	transcript_id "MSTRG.13709.2.p1"; gene_id "MSTRG.13709";
scaf_00049	transdecoder	exon	902549	902740	.	+	.	transcript_id "MSTRG.13709.2.p1"; gene_id "MSTRG.13709";
scaf_00049	transdecoder	exon	903400	903494	.	+	.	transcript_id "MSTRG.13709.2.p1"; gene_id "MSTRG.13709";
scaf_00049	transdecoder	exon	904441	904527	.	+	.	transcript_id "MSTRG.13709.2.p1"; gene_id "MSTRG.13709";
scaf_00049	transdecoder	exon	904625	905315	.	+	.	transcript_id "MSTRG.13709.2.p1"; gene_id "MSTRG.13709";
scaf_00049	transdecoder	exon	905458	905586	.	+	.	transcript_id "MSTRG.13709.2.p1"; gene_id "MSTRG.13709";
scaf_00049	transdecoder	exon	905847	905884	.	+	.	transcript_id "MSTRG.13709.2.p1"; gene_id "MSTRG.13709";
scaf_00049	transdecoder	exon	912038	912279	.	+	.	transcript_id "MSTRG.13709.2.p1"; gene_id "MSTRG.13709";
scaf_00049	transdecoder	exon	912724	912803	.	+	.	transcript_id "MSTRG.13709.2.p1"; gene_id "MSTRG.13709";
scaf_00049	transdecoder	exon	913153	913303	.	+	.	transcript_id "MSTRG.13709.2.p1"; gene_id "MSTRG.13709";
scaf_00049	transdecoder	exon	914148	914375	.	+	.	transcript_id "MSTRG.13709.2.p1"; gene_id "MSTRG.13709";
scaf_00049	transdecoder	exon	914790	914890	.	+	.	transcript_id "MSTRG.13709.2.p1"; gene_id "MSTRG.13709";
scaf_00049	transdecoder	exon	915130	915321	.	+	.	transcript_id "MSTRG.13709.2.p1"; gene_id "MSTRG.13709";
scaf_00049	transdecoder	exon	916018	916173	.	+	.	transcript_id "MSTRG.13709.2.p1"; gene_id "MSTRG.13709";
scaf_00049	transdecoder	exon	916479	916568	.	+	.	transcript_id "MSTRG.13709.2.p1"; gene_id "MSTRG.13709";
scaf_00049	transdecoder	exon	917315	917487	.	+	.	transcript_id "MSTRG.13709.2.p1"; gene_id "MSTRG.13709";
scaf_00049	transdecoder	exon	918204	918309	.	+	.	transcript_id "MSTRG.13709.2.p1"; gene_id "MSTRG.13709";
scaf_00049	transdecoder	exon	919085	924281	.	+	.	transcript_id "MSTRG.13709.2.p1"; gene_id "MSTRG.13709";
scaf_00049	transdecoder	CDS	845269	845303	.	+	0	transcript_id "MSTRG.13709.2.p1"; gene_id "MSTRG.13709";
scaf_00049	transdecoder	CDS	858743	858829	.	+	1	transcript_id "MSTRG.13709.2.p1"; gene_id "MSTRG.13709";
scaf_00049	transdecoder	CDS	870186	870296	.	+	1	transcript_id "MSTRG.13709.2.p1"; gene_id "MSTRG.13709";
scaf_00049	transdecoder	CDS	871036	871147	.	+	1	transcript_id "MSTRG.13709.2.p1"; gene_id "MSTRG.13709";
scaf_00049	transdecoder	CDS	872525	872737	.	+	0	transcript_id "MSTRG.13709.2.p1"; gene_id "MSTRG.13709";
scaf_00049	transdecoder	CDS	875476	875565	.	+	0	transcript_id "MSTRG.13709.2.p1"; gene_id "MSTRG.13709";
scaf_00049	transdecoder	CDS	877155	877318	.	+	0	transcript_id "MSTRG.13709.2.p1"; gene_id "MSTRG.13709";
scaf_00049	transdecoder	CDS	877459	877584	.	+	1	transcript_id "MSTRG.13709.2.p1"; gene_id "MSTRG.13709";
scaf_00049	transdecoder	CDS	878185	878431	.	+	1	transcript_id "MSTRG.13709.2.p1"; gene_id "MSTRG.13709";
scaf_00049	transdecoder	CDS	879411	879503	.	+	0	transcript_id "MSTRG.13709.2.p1"; gene_id "MSTRG.13709";
scaf_00049	transdecoder	CDS	880208	880372	.	+	0	transcript_id "MSTRG.13709.2.p1"; gene_id "MSTRG.13709";
scaf_00049	transdecoder	CDS	902549	902740	.	+	0	transcript_id "MSTRG.13709.2.p1"; gene_id "MSTRG.13709";
scaf_00049	transdecoder	CDS	903400	903494	.	+	0	transcript_id "MSTRG.13709.2.p1"; gene_id "MSTRG.13709";
scaf_00049	transdecoder	CDS	904441	904527	.	+	1	transcript_id "MSTRG.13709.2.p1"; gene_id "MSTRG.13709";
scaf_00049	transdecoder	CDS	904625	905315	.	+	1	transcript_id "MSTRG.13709.2.p1"; gene_id "MSTRG.13709";
scaf_00049	transdecoder	CDS	905458	905586	.	+	0	transcript_id "MSTRG.13709.2.p1"; gene_id "MSTRG.13709";
scaf_00049	transdecoder	CDS	905847	905884	.	+	0	transcript_id "MSTRG.13709.2.p1"; gene_id "MSTRG.13709";
scaf_00049	transdecoder	CDS	912038	912279	.	+	1	transcript_id "MSTRG.13709.2.p1"; gene_id "MSTRG.13709";
scaf_00049	transdecoder	CDS	912724	912803	.	+	2	transcript_id "MSTRG.13709.2.p1"; gene_id "MSTRG.13709";
scaf_00049	transdecoder	CDS	913153	913303	.	+	0	transcript_id "MSTRG.13709.2.p1"; gene_id "MSTRG.13709";
scaf_00049	transdecoder	CDS	914148	914375	.	+	2	transcript_id "MSTRG.13709.2.p1"; gene_id "MSTRG.13709";
scaf_00049	transdecoder	CDS	914790	914890	.	+	2	transcript_id "MSTRG.13709.2.p1"; gene_id "MSTRG.13709";
scaf_00049	transdecoder	CDS	915130	915321	.	+	0	transcript_id "MSTRG.13709.2.p1"; gene_id "MSTRG.13709";
scaf_00049	transdecoder	CDS	916018	916173	.	+	0	transcript_id "MSTRG.13709.2.p1"; gene_id "MSTRG.13709";
scaf_00049	transdecoder	CDS	916479	916568	.	+	0	transcript_id "MSTRG.13709.2.p1"; gene_id "MSTRG.13709";
scaf_00049	transdecoder	CDS	917315	917487	.	+	0	transcript_id "MSTRG.13709.2.p1"; gene_id "MSTRG.13709";
scaf_00049	transdecoder	CDS	918204	918309	.	+	1	transcript_id "MSTRG.13709.2.p1"; gene_id "MSTRG.13709";
scaf_00049	transdecoder	CDS	919085	919291	.	+	0	transcript_id "MSTRG.13709.2.p1"; gene_id "MSTRG.13709";
scaf_00049	transdecoder	exon	838357	838593	.	+	.	transcript_id "MSTRG.13709.1.p1"; gene_id "MSTRG.13709";
scaf_00049	transdecoder	exon	845199	845303	.	+	.	transcript_id "MSTRG.13709.1.p1"; gene_id "MSTRG.13709";
scaf_00049	transdecoder	exon	858743	858829	.	+	.	transcript_id "MSTRG.13709.1.p1"; gene_id "MSTRG.13709";
scaf_00049	transdecoder	exon	870186	870296	.	+	.	transcript_id "MSTRG.13709.1.p1"; gene_id "MSTRG.13709";
scaf_00049	transdecoder	exon	871036	871147	.	+	.	transcript_id "MSTRG.13709.1.p1"; gene_id "MSTRG.13709";
scaf_00049	transdecoder	exon	872525	872737	.	+	.	transcript_id "MSTRG.13709.1.p1"; gene_id "MSTRG.13709";
scaf_00049	transdecoder	exon	896927	897016	.	+	.	transcript_id "MSTRG.13709.1.p1"; gene_id "MSTRG.13709";
scaf_00049	transdecoder	exon	898605	898768	.	+	.	transcript_id "MSTRG.13709.1.p1"; gene_id "MSTRG.13709";
scaf_00049	transdecoder	exon	898911	899036	.	+	.	transcript_id "MSTRG.13709.1.p1"; gene_id "MSTRG.13709";
scaf_00049	transdecoder	exon	899653	899899	.	+	.	transcript_id "MSTRG.13709.1.p1"; gene_id "MSTRG.13709";
scaf_00049	transdecoder	exon	900919	901011	.	+	.	transcript_id "MSTRG.13709.1.p1"; gene_id "MSTRG.13709";
scaf_00049	transdecoder	exon	901713	901877	.	+	.	transcript_id "MSTRG.13709.1.p1"; gene_id "MSTRG.13709";
scaf_00049	transdecoder	exon	902549	902740	.	+	.	transcript_id "MSTRG.13709.1.p1"; gene_id "MSTRG.13709";
scaf_00049	transdecoder	exon	903400	903494	.	+	.	transcript_id "MSTRG.13709.1.p1"; gene_id "MSTRG.13709";
scaf_00049	transdecoder	exon	904441	904527	.	+	.	transcript_id "MSTRG.13709.1.p1"; gene_id "MSTRG.13709";
scaf_00049	transdecoder	exon	904625	905315	.	+	.	transcript_id "MSTRG.13709.1.p1"; gene_id "MSTRG.13709";
scaf_00049	transdecoder	exon	905458	905586	.	+	.	transcript_id "MSTRG.13709.1.p1"; gene_id "MSTRG.13709";
scaf_00049	transdecoder	exon	905847	905884	.	+	.	transcript_id "MSTRG.13709.1.p1"; gene_id "MSTRG.13709";
scaf_00049	transdecoder	exon	912038	912279	.	+	.	transcript_id "MSTRG.13709.1.p1"; gene_id "MSTRG.13709";
scaf_00049	transdecoder	exon	912724	912803	.	+	.	transcript_id "MSTRG.13709.1.p1"; gene_id "MSTRG.13709";
scaf_00049	transdecoder	exon	913153	913303	.	+	.	transcript_id "MSTRG.13709.1.p1"; gene_id "MSTRG.13709";
scaf_00049	transdecoder	exon	914148	914375	.	+	.	transcript_id "MSTRG.13709.1.p1"; gene_id "MSTRG.13709";
scaf_00049	transdecoder	exon	914790	914890	.	+	.	transcript_id "MSTRG.13709.1.p1"; gene_id "MSTRG.13709";
scaf_00049	transdecoder	exon	915130	915321	.	+	.	transcript_id "MSTRG.13709.1.p1"; gene_id "MSTRG.13709";
scaf_00049	transdecoder	exon	916018	916173	.	+	.	transcript_id "MSTRG.13709.1.p1"; gene_id "MSTRG.13709";
scaf_00049	transdecoder	exon	916479	916568	.	+	.	transcript_id "MSTRG.13709.1.p1"; gene_id "MSTRG.13709";
scaf_00049	transdecoder	exon	917315	917487	.	+	.	transcript_id "MSTRG.13709.1.p1"; gene_id "MSTRG.13709";
scaf_00049	transdecoder	exon	918204	918309	.	+	.	transcript_id "MSTRG.13709.1.p1"; gene_id "MSTRG.13709";
scaf_00049	transdecoder	exon	919085	926480	.	+	.	transcript_id "MSTRG.13709.1.p1"; gene_id "MSTRG.13709";
scaf_00049	transdecoder	CDS	845269	845303	.	+	0	transcript_id "MSTRG.13709.1.p1"; gene_id "MSTRG.13709";
scaf_00049	transdecoder	CDS	858743	858829	.	+	1	transcript_id "MSTRG.13709.1.p1"; gene_id "MSTRG.13709";
scaf_00049	transdecoder	CDS	870186	870296	.	+	1	transcript_id "MSTRG.13709.1.p1"; gene_id "MSTRG.13709";
scaf_00049	transdecoder	CDS	871036	871147	.	+	1	transcript_id "MSTRG.13709.1.p1"; gene_id "MSTRG.13709";
scaf_00049	transdecoder	CDS	872525	872737	.	+	0	transcript_id "MSTRG.13709.1.p1"; gene_id "MSTRG.13709";
scaf_00049	transdecoder	CDS	896927	897016	.	+	0	transcript_id "MSTRG.13709.1.p1"; gene_id "MSTRG.13709";
scaf_00049	transdecoder	CDS	898605	898768	.	+	0	transcript_id "MSTRG.13709.1.p1"; gene_id "MSTRG.13709";
scaf_00049	transdecoder	CDS	898911	899036	.	+	1	transcript_id "MSTRG.13709.1.p1"; gene_id "MSTRG.13709";
scaf_00049	transdecoder	CDS	899653	899899	.	+	1	transcript_id "MSTRG.13709.1.p1"; gene_id "MSTRG.13709";
scaf_00049	transdecoder	CDS	900919	901011	.	+	0	transcript_id "MSTRG.13709.1.p1"; gene_id "MSTRG.13709";
scaf_00049	transdecoder	CDS	901713	901877	.	+	0	transcript_id "MSTRG.13709.1.p1"; gene_id "MSTRG.13709";
scaf_00049	transdecoder	CDS	902549	902740	.	+	0	transcript_id "MSTRG.13709.1.p1"; gene_id "MSTRG.13709";
scaf_00049	transdecoder	CDS	903400	903494	.	+	0	transcript_id "MSTRG.13709.1.p1"; gene_id "MSTRG.13709";
scaf_00049	transdecoder	CDS	904441	904527	.	+	1	transcript_id "MSTRG.13709.1.p1"; gene_id "MSTRG.13709";
scaf_00049	transdecoder	CDS	904625	905315	.	+	1	transcript_id "MSTRG.13709.1.p1"; gene_id "MSTRG.13709";
scaf_00049	transdecoder	CDS	905458	905586	.	+	0	transcript_id "MSTRG.13709.1.p1"; gene_id "MSTRG.13709";
scaf_00049	transdecoder	CDS	905847	905884	.	+	0	transcript_id "MSTRG.13709.1.p1"; gene_id "MSTRG.13709";
scaf_00049	transdecoder	CDS	912038	912279	.	+	1	transcript_id "MSTRG.13709.1.p1"; gene_id "MSTRG.13709";
scaf_00049	transdecoder	CDS	912724	912803	.	+	2	transcript_id "MSTRG.13709.1.p1"; gene_id "MSTRG.13709";
scaf_00049	transdecoder	CDS	913153	913303	.	+	0	transcript_id "MSTRG.13709.1.p1"; gene_id "MSTRG.13709";
scaf_00049	transdecoder	CDS	914148	914375	.	+	2	transcript_id "MSTRG.13709.1.p1"; gene_id "MSTRG.13709";
scaf_00049	transdecoder	CDS	914790	914890	.	+	2	transcript_id "MSTRG.13709.1.p1"; gene_id "MSTRG.13709";
scaf_00049	transdecoder	CDS	915130	915321	.	+	0	transcript_id "MSTRG.13709.1.p1"; gene_id "MSTRG.13709";
scaf_00049	transdecoder	CDS	916018	916173	.	+	0	transcript_id "MSTRG.13709.1.p1"; gene_id "MSTRG.13709";
scaf_00049	transdecoder	CDS	916479	916568	.	+	0	transcript_id "MSTRG.13709.1.p1"; gene_id "MSTRG.13709";
scaf_00049	transdecoder	CDS	917315	917487	.	+	0	transcript_id "MSTRG.13709.1.p1"; gene_id "MSTRG.13709";
scaf_00049	transdecoder	CDS	918204	918309	.	+	1	transcript_id "MSTRG.13709.1.p1"; gene_id "MSTRG.13709";
scaf_00049	transdecoder	CDS	919085	919291	.	+	0	transcript_id "MSTRG.13709.1.p1"; gene_id "MSTRG.13709";
scaf_00049	transdecoder	exon	853675	853773	.	+	.	transcript_id "PMZ_0034763-RA.p1"; gene_id "MSTRG.13709";
scaf_00049	transdecoder	exon	855805	855894	.	+	.	transcript_id "PMZ_0034763-RA.p1"; gene_id "MSTRG.13709";
scaf_00049	transdecoder	exon	864618	864651	.	+	.	transcript_id "PMZ_0034763-RA.p1"; gene_id "MSTRG.13709";
scaf_00049	transdecoder	exon	864761	864851	.	+	.	transcript_id "PMZ_0034763-RA.p1"; gene_id "MSTRG.13709";
scaf_00049	transdecoder	exon	871036	871147	.	+	.	transcript_id "PMZ_0034763-RA.p1"; gene_id "MSTRG.13709";
scaf_00049	transdecoder	exon	872525	872737	.	+	.	transcript_id "PMZ_0034763-RA.p1"; gene_id "MSTRG.13709";
scaf_00049	transdecoder	exon	875476	875565	.	+	.	transcript_id "PMZ_0034763-RA.p1"; gene_id "MSTRG.13709";
scaf_00049	transdecoder	exon	877487	877584	.	+	.	transcript_id "PMZ_0034763-RA.p1"; gene_id "MSTRG.13709";
scaf_00049	transdecoder	exon	878185	878431	.	+	.	transcript_id "PMZ_0034763-RA.p1"; gene_id "MSTRG.13709";
scaf_00049	transdecoder	exon	879411	879503	.	+	.	transcript_id "PMZ_0034763-RA.p1"; gene_id "MSTRG.13709";
scaf_00049	transdecoder	exon	880208	880372	.	+	.	transcript_id "PMZ_0034763-RA.p1"; gene_id "MSTRG.13709";
scaf_00049	transdecoder	exon	881164	881237	.	+	.	transcript_id "PMZ_0034763-RA.p1"; gene_id "MSTRG.13709";
scaf_00049	transdecoder	exon	884363	884474	.	+	.	transcript_id "PMZ_0034763-RA.p1"; gene_id "MSTRG.13709";
scaf_00049	transdecoder	exon	885141	885269	.	+	.	transcript_id "PMZ_0034763-RA.p1"; gene_id "MSTRG.13709";
scaf_00049	transdecoder	exon	885530	885571	.	+	.	transcript_id "PMZ_0034763-RA.p1"; gene_id "MSTRG.13709";
scaf_00049	transdecoder	CDS	853675	853773	.	+	0	transcript_id "PMZ_0034763-RA.p1"; gene_id "MSTRG.13709";
scaf_00049	transdecoder	CDS	855805	855894	.	+	0	transcript_id "PMZ_0034763-RA.p1"; gene_id "MSTRG.13709";
scaf_00049	transdecoder	CDS	864618	864651	.	+	0	transcript_id "PMZ_0034763-RA.p1"; gene_id "MSTRG.13709";
scaf_00049	transdecoder	CDS	864761	864851	.	+	2	transcript_id "PMZ_0034763-RA.p1"; gene_id "MSTRG.13709";
scaf_00049	transdecoder	CDS	871036	871147	.	+	1	transcript_id "PMZ_0034763-RA.p1"; gene_id "MSTRG.13709";
scaf_00049	transdecoder	CDS	872525	872737	.	+	0	transcript_id "PMZ_0034763-RA.p1"; gene_id "MSTRG.13709";
scaf_00049	transdecoder	CDS	875476	875565	.	+	0	transcript_id "PMZ_0034763-RA.p1"; gene_id "MSTRG.13709";
scaf_00049	transdecoder	CDS	877487	877584	.	+	0	transcript_id "PMZ_0034763-RA.p1"; gene_id "MSTRG.13709";
scaf_00049	transdecoder	CDS	878185	878431	.	+	1	transcript_id "PMZ_0034763-RA.p1"; gene_id "MSTRG.13709";
scaf_00049	transdecoder	CDS	879411	879503	.	+	0	transcript_id "PMZ_0034763-RA.p1"; gene_id "MSTRG.13709";
scaf_00049	transdecoder	CDS	880208	880372	.	+	0	transcript_id "PMZ_0034763-RA.p1"; gene_id "MSTRG.13709";
scaf_00049	transdecoder	CDS	881164	881237	.	+	0	transcript_id "PMZ_0034763-RA.p1"; gene_id "MSTRG.13709";
scaf_00049	transdecoder	CDS	884363	884474	.	+	1	transcript_id "PMZ_0034763-RA.p1"; gene_id "MSTRG.13709";
scaf_00049	transdecoder	CDS	885141	885269	.	+	0	transcript_id "PMZ_0034763-RA.p1"; gene_id "MSTRG.13709";
scaf_00049	transdecoder	CDS	885530	885571	.	+	0	transcript_id "PMZ_0034763-RA.p1"; gene_id "MSTRG.13709";
scaf_00049	transdecoder	exon	885043	885269	.	+	.	transcript_id "MSTRG.13709.4.p2"; gene_id "MSTRG.13709";
scaf_00049	transdecoder	exon	905847	905884	.	+	.	transcript_id "MSTRG.13709.4.p2"; gene_id "MSTRG.13709";
scaf_00049	transdecoder	exon	912038	912279	.	+	.	transcript_id "MSTRG.13709.4.p2"; gene_id "MSTRG.13709";
scaf_00049	transdecoder	exon	912724	912803	.	+	.	transcript_id "MSTRG.13709.4.p2"; gene_id "MSTRG.13709";
scaf_00049	transdecoder	exon	913153	913303	.	+	.	transcript_id "MSTRG.13709.4.p2"; gene_id "MSTRG.13709";
scaf_00049	transdecoder	exon	914148	914890	.	+	.	transcript_id "MSTRG.13709.4.p2"; gene_id "MSTRG.13709";
scaf_00049	transdecoder	exon	915130	915321	.	+	.	transcript_id "MSTRG.13709.4.p2"; gene_id "MSTRG.13709";
scaf_00049	transdecoder	exon	916018	916173	.	+	.	transcript_id "MSTRG.13709.4.p2"; gene_id "MSTRG.13709";
scaf_00049	transdecoder	exon	916479	916568	.	+	.	transcript_id "MSTRG.13709.4.p2"; gene_id "MSTRG.13709";
scaf_00049	transdecoder	exon	917315	917487	.	+	.	transcript_id "MSTRG.13709.4.p2"; gene_id "MSTRG.13709";
scaf_00049	transdecoder	exon	918204	918309	.	+	.	transcript_id "MSTRG.13709.4.p2"; gene_id "MSTRG.13709";
scaf_00049	transdecoder	exon	919085	924281	.	+	.	transcript_id "MSTRG.13709.4.p2"; gene_id "MSTRG.13709";
scaf_00049	transdecoder	CDS	914690	914890	.	+	0	transcript_id "MSTRG.13709.4.p2"; gene_id "MSTRG.13709";
scaf_00049	transdecoder	CDS	915130	915321	.	+	0	transcript_id "MSTRG.13709.4.p2"; gene_id "MSTRG.13709";
scaf_00049	transdecoder	CDS	916018	916173	.	+	0	transcript_id "MSTRG.13709.4.p2"; gene_id "MSTRG.13709";
scaf_00049	transdecoder	CDS	916479	916568	.	+	0	transcript_id "MSTRG.13709.4.p2"; gene_id "MSTRG.13709";
scaf_00049	transdecoder	CDS	917315	917487	.	+	0	transcript_id "MSTRG.13709.4.p2"; gene_id "MSTRG.13709";
scaf_00049	transdecoder	CDS	918204	918309	.	+	1	transcript_id "MSTRG.13709.4.p2"; gene_id "MSTRG.13709";
scaf_00049	transdecoder	CDS	919085	919291	.	+	0	transcript_id "MSTRG.13709.4.p2"; gene_id "MSTRG.13709";
scaf_00049	transdecoder	exon	896930	897016	.	+	.	transcript_id "PMZ_0032464-RA.p1"; gene_id "MSTRG.13709";
scaf_00049	transdecoder	exon	898939	899036	.	+	.	transcript_id "PMZ_0032464-RA.p1"; gene_id "MSTRG.13709";
scaf_00049	transdecoder	exon	899653	899899	.	+	.	transcript_id "PMZ_0032464-RA.p1"; gene_id "MSTRG.13709";
scaf_00049	transdecoder	exon	900919	901011	.	+	.	transcript_id "PMZ_0032464-RA.p1"; gene_id "MSTRG.13709";
scaf_00049	transdecoder	exon	901713	901877	.	+	.	transcript_id "PMZ_0032464-RA.p1"; gene_id "MSTRG.13709";
scaf_00049	transdecoder	exon	902636	902713	.	+	.	transcript_id "PMZ_0032464-RA.p1"; gene_id "MSTRG.13709";
scaf_00049	transdecoder	exon	903400	903494	.	+	.	transcript_id "PMZ_0032464-RA.p1"; gene_id "MSTRG.13709";
scaf_00049	transdecoder	exon	904441	904527	.	+	.	transcript_id "PMZ_0032464-RA.p1"; gene_id "MSTRG.13709";
scaf_00049	transdecoder	exon	904625	905315	.	+	.	transcript_id "PMZ_0032464-RA.p1"; gene_id "MSTRG.13709";
scaf_00049	transdecoder	exon	905458	905586	.	+	.	transcript_id "PMZ_0032464-RA.p1"; gene_id "MSTRG.13709";
scaf_00049	transdecoder	exon	905847	905884	.	+	.	transcript_id "PMZ_0032464-RA.p1"; gene_id "MSTRG.13709";
scaf_00049	transdecoder	exon	912038	912344	.	+	.	transcript_id "PMZ_0032464-RA.p1"; gene_id "MSTRG.13709";
scaf_00049	transdecoder	exon	915145	915303	.	+	.	transcript_id "PMZ_0032464-RA.p1"; gene_id "MSTRG.13709";
scaf_00049	transdecoder	exon	916081	916173	.	+	.	transcript_id "PMZ_0032464-RA.p1"; gene_id "MSTRG.13709";
scaf_00049	transdecoder	exon	917315	917379	.	+	.	transcript_id "PMZ_0032464-RA.p1"; gene_id "MSTRG.13709";
scaf_00049	transdecoder	exon	918204	918261	.	+	.	transcript_id "PMZ_0032464-RA.p1"; gene_id "MSTRG.13709";
scaf_00049	transdecoder	exon	919094	919291	.	+	.	transcript_id "PMZ_0032464-RA.p1"; gene_id "MSTRG.13709";
scaf_00049	transdecoder	CDS	896930	897016	.	+	0	transcript_id "PMZ_0032464-RA.p1"; gene_id "MSTRG.13709";
scaf_00049	transdecoder	CDS	898939	899036	.	+	0	transcript_id "PMZ_0032464-RA.p1"; gene_id "MSTRG.13709";
scaf_00049	transdecoder	CDS	899653	899899	.	+	1	transcript_id "PMZ_0032464-RA.p1"; gene_id "MSTRG.13709";
scaf_00049	transdecoder	CDS	900919	901011	.	+	0	transcript_id "PMZ_0032464-RA.p1"; gene_id "MSTRG.13709";
scaf_00049	transdecoder	CDS	901713	901877	.	+	0	transcript_id "PMZ_0032464-RA.p1"; gene_id "MSTRG.13709";
scaf_00049	transdecoder	CDS	902636	902713	.	+	0	transcript_id "PMZ_0032464-RA.p1"; gene_id "MSTRG.13709";
scaf_00049	transdecoder	CDS	903400	903494	.	+	0	transcript_id "PMZ_0032464-RA.p1"; gene_id "MSTRG.13709";
scaf_00049	transdecoder	CDS	904441	904527	.	+	1	transcript_id "PMZ_0032464-RA.p1"; gene_id "MSTRG.13709";
scaf_00049	transdecoder	CDS	904625	905315	.	+	1	transcript_id "PMZ_0032464-RA.p1"; gene_id "MSTRG.13709";
scaf_00049	transdecoder	CDS	905458	905586	.	+	0	transcript_id "PMZ_0032464-RA.p1"; gene_id "MSTRG.13709";
scaf_00049	transdecoder	CDS	905847	905884	.	+	0	transcript_id "PMZ_0032464-RA.p1"; gene_id "MSTRG.13709";
scaf_00049	transdecoder	CDS	912038	912344	.	+	1	transcript_id "PMZ_0032464-RA.p1"; gene_id "MSTRG.13709";
scaf_00049	transdecoder	CDS	915145	915303	.	+	0	transcript_id "PMZ_0032464-RA.p1"; gene_id "MSTRG.13709";
scaf_00049	transdecoder	CDS	916081	916173	.	+	0	transcript_id "PMZ_0032464-RA.p1"; gene_id "MSTRG.13709";
scaf_00049	transdecoder	CDS	917315	917379	.	+	0	transcript_id "PMZ_0032464-RA.p1"; gene_id "MSTRG.13709";
scaf_00049	transdecoder	CDS	918204	918261	.	+	1	transcript_id "PMZ_0032464-RA.p1"; gene_id "MSTRG.13709";
scaf_00049	transdecoder	CDS	919094	919291	.	+	0	transcript_id "PMZ_0032464-RA.p1"; gene_id "MSTRG.13709";
scaf_00049	transdecoder	exon	927183	927601	.	+	.	transcript_id "MSTRG.13711.1.p1"; gene_id "MSTRG.13711";
scaf_00049	transdecoder	exon	928303	928465	.	+	.	transcript_id "MSTRG.13711.1.p1"; gene_id "MSTRG.13711";
scaf_00049	transdecoder	exon	929568	929717	.	+	.	transcript_id "MSTRG.13711.1.p1"; gene_id "MSTRG.13711";
scaf_00049	transdecoder	exon	929978	930137	.	+	.	transcript_id "MSTRG.13711.1.p1"; gene_id "MSTRG.13711";
scaf_00049	transdecoder	exon	930586	930759	.	+	.	transcript_id "MSTRG.13711.1.p1"; gene_id "MSTRG.13711";
scaf_00049	transdecoder	exon	930945	931086	.	+	.	transcript_id "MSTRG.13711.1.p1"; gene_id "MSTRG.13711";
scaf_00049	transdecoder	exon	931666	931854	.	+	.	transcript_id "MSTRG.13711.1.p1"; gene_id "MSTRG.13711";
scaf_00049	transdecoder	exon	932293	932434	.	+	.	transcript_id "MSTRG.13711.1.p1"; gene_id "MSTRG.13711";
scaf_00049	transdecoder	exon	933390	933658	.	+	.	transcript_id "MSTRG.13711.1.p1"; gene_id "MSTRG.13711";
scaf_00049	transdecoder	CDS	930000	930137	.	+	0	transcript_id "MSTRG.13711.1.p1"; gene_id "MSTRG.13711";
scaf_00049	transdecoder	CDS	930586	930759	.	+	0	transcript_id "MSTRG.13711.1.p1"; gene_id "MSTRG.13711";
scaf_00049	transdecoder	CDS	930945	931086	.	+	0	transcript_id "MSTRG.13711.1.p1"; gene_id "MSTRG.13711";
scaf_00049	transdecoder	CDS	931666	931854	.	+	2	transcript_id "MSTRG.13711.1.p1"; gene_id "MSTRG.13711";
scaf_00049	transdecoder	CDS	932293	932366	.	+	2	transcript_id "MSTRG.13711.1.p1"; gene_id "MSTRG.13711";
scaf_00049	transdecoder	exon	927198	927601	.	+	.	transcript_id "MSTRG.13711.2.p2"; gene_id "MSTRG.13711";
scaf_00049	transdecoder	exon	928303	928484	.	+	.	transcript_id "MSTRG.13711.2.p2"; gene_id "MSTRG.13711";
scaf_00049	transdecoder	exon	929568	929717	.	+	.	transcript_id "MSTRG.13711.2.p2"; gene_id "MSTRG.13711";
scaf_00049	transdecoder	exon	929978	930759	.	+	.	transcript_id "MSTRG.13711.2.p2"; gene_id "MSTRG.13711";
scaf_00049	transdecoder	exon	930945	931086	.	+	.	transcript_id "MSTRG.13711.2.p2"; gene_id "MSTRG.13711";
scaf_00049	transdecoder	exon	931666	931854	.	+	.	transcript_id "MSTRG.13711.2.p2"; gene_id "MSTRG.13711";
scaf_00049	transdecoder	exon	932293	932434	.	+	.	transcript_id "MSTRG.13711.2.p2"; gene_id "MSTRG.13711";
scaf_00049	transdecoder	exon	933390	933619	.	+	.	transcript_id "MSTRG.13711.2.p2"; gene_id "MSTRG.13711";
scaf_00049	transdecoder	CDS	930559	930759	.	+	0	transcript_id "MSTRG.13711.2.p2"; gene_id "MSTRG.13711";
scaf_00049	transdecoder	CDS	930945	931086	.	+	0	transcript_id "MSTRG.13711.2.p2"; gene_id "MSTRG.13711";
scaf_00049	transdecoder	CDS	931666	931854	.	+	2	transcript_id "MSTRG.13711.2.p2"; gene_id "MSTRG.13711";
scaf_00049	transdecoder	CDS	932293	932366	.	+	2	transcript_id "MSTRG.13711.2.p2"; gene_id "MSTRG.13711";
scaf_00049	transdecoder	exon	927273	927512	.	+	.	transcript_id "PMZ_0045197-RA.p1"; gene_id "MSTRG.13711";
scaf_00049	transdecoder	exon	928303	928428	.	+	.	transcript_id "PMZ_0045197-RA.p1"; gene_id "MSTRG.13711";
scaf_00049	transdecoder	exon	929603	929724	.	+	.	transcript_id "PMZ_0045197-RA.p1"; gene_id "MSTRG.13711";
scaf_00049	transdecoder	exon	929978	930086	.	+	.	transcript_id "PMZ_0045197-RA.p1"; gene_id "MSTRG.13711";
scaf_00049	transdecoder	exon	930586	930687	.	+	.	transcript_id "PMZ_0045197-RA.p1"; gene_id "MSTRG.13711";
scaf_00049	transdecoder	exon	930945	931079	.	+	.	transcript_id "PMZ_0045197-RA.p1"; gene_id "MSTRG.13711";
scaf_00049	transdecoder	exon	931774	931854	.	+	.	transcript_id "PMZ_0045197-RA.p1"; gene_id "MSTRG.13711";
scaf_00049	transdecoder	exon	932293	932396	.	+	.	transcript_id "PMZ_0045197-RA.p1"; gene_id "MSTRG.13711";
scaf_00049	transdecoder	exon	933496	933568	.	+	.	transcript_id "PMZ_0045197-RA.p1"; gene_id "MSTRG.13711";
scaf_00049	transdecoder	CDS	927273	927512	.	+	0	transcript_id "PMZ_0045197-RA.p1"; gene_id "MSTRG.13711";
scaf_00049	transdecoder	CDS	928303	928428	.	+	0	transcript_id "PMZ_0045197-RA.p1"; gene_id "MSTRG.13711";
scaf_00049	transdecoder	CDS	929603	929724	.	+	0	transcript_id "PMZ_0045197-RA.p1"; gene_id "MSTRG.13711";
scaf_00049	transdecoder	CDS	929978	930086	.	+	1	transcript_id "PMZ_0045197-RA.p1"; gene_id "MSTRG.13711";
scaf_00049	transdecoder	CDS	930586	930687	.	+	0	transcript_id "PMZ_0045197-RA.p1"; gene_id "MSTRG.13711";
scaf_00049	transdecoder	CDS	930945	931079	.	+	0	transcript_id "PMZ_0045197-RA.p1"; gene_id "MSTRG.13711";
scaf_00049	transdecoder	CDS	931774	931854	.	+	0	transcript_id "PMZ_0045197-RA.p1"; gene_id "MSTRG.13711";
scaf_00049	transdecoder	CDS	932293	932396	.	+	0	transcript_id "PMZ_0045197-RA.p1"; gene_id "MSTRG.13711";
scaf_00049	transdecoder	CDS	933496	933568	.	+	1	transcript_id "PMZ_0045197-RA.p1"; gene_id "MSTRG.13711";
scaf_00049	transdecoder	exon	933692	934482	.	-	.	transcript_id "MSTRG.13712.1.p1"; gene_id "MSTRG.13712";
scaf_00049	transdecoder	exon	936792	936962	.	-	.	transcript_id "MSTRG.13712.1.p1"; gene_id "MSTRG.13712";
scaf_00049	transdecoder	exon	937478	937578	.	-	.	transcript_id "MSTRG.13712.1.p1"; gene_id "MSTRG.13712";
scaf_00049	transdecoder	exon	937880	937982	.	-	.	transcript_id "MSTRG.13712.1.p1"; gene_id "MSTRG.13712";
scaf_00049	transdecoder	exon	938409	938546	.	-	.	transcript_id "MSTRG.13712.1.p1"; gene_id "MSTRG.13712";
scaf_00049	transdecoder	exon	939629	939741	.	-	.	transcript_id "MSTRG.13712.1.p1"; gene_id "MSTRG.13712";
scaf_00049	transdecoder	exon	940412	940536	.	-	.	transcript_id "MSTRG.13712.1.p1"; gene_id "MSTRG.13712";
scaf_00049	transdecoder	exon	941003	941106	.	-	.	transcript_id "MSTRG.13712.1.p1"; gene_id "MSTRG.13712";
scaf_00049	transdecoder	exon	942668	942802	.	-	.	transcript_id "MSTRG.13712.1.p1"; gene_id "MSTRG.13712";
scaf_00049	transdecoder	exon	943536	943668	.	-	.	transcript_id "MSTRG.13712.1.p1"; gene_id "MSTRG.13712";
scaf_00049	transdecoder	exon	943990	944293	.	-	.	transcript_id "MSTRG.13712.1.p1"; gene_id "MSTRG.13712";
scaf_00049	transdecoder	exon	944817	944948	.	-	.	transcript_id "MSTRG.13712.1.p1"; gene_id "MSTRG.13712";
scaf_00049	transdecoder	exon	947705	947975	.	-	.	transcript_id "MSTRG.13712.1.p1"; gene_id "MSTRG.13712";
scaf_00049	transdecoder	exon	952972	953196	.	-	.	transcript_id "MSTRG.13712.1.p1"; gene_id "MSTRG.13712";
scaf_00049	transdecoder	CDS	934384	934482	.	-	0	transcript_id "MSTRG.13712.1.p1"; gene_id "MSTRG.13712";
scaf_00049	transdecoder	CDS	936792	936962	.	-	0	transcript_id "MSTRG.13712.1.p1"; gene_id "MSTRG.13712";
scaf_00049	transdecoder	CDS	937478	937578	.	-	2	transcript_id "MSTRG.13712.1.p1"; gene_id "MSTRG.13712";
scaf_00049	transdecoder	CDS	937880	937982	.	-	0	transcript_id "MSTRG.13712.1.p1"; gene_id "MSTRG.13712";
scaf_00049	transdecoder	CDS	938409	938546	.	-	0	transcript_id "MSTRG.13712.1.p1"; gene_id "MSTRG.13712";
scaf_00049	transdecoder	CDS	939629	939741	.	-	2	transcript_id "MSTRG.13712.1.p1"; gene_id "MSTRG.13712";
scaf_00049	transdecoder	CDS	940412	940536	.	-	1	transcript_id "MSTRG.13712.1.p1"; gene_id "MSTRG.13712";
scaf_00049	transdecoder	CDS	941003	941106	.	-	0	transcript_id "MSTRG.13712.1.p1"; gene_id "MSTRG.13712";
scaf_00049	transdecoder	CDS	942668	942802	.	-	0	transcript_id "MSTRG.13712.1.p1"; gene_id "MSTRG.13712";
scaf_00049	transdecoder	CDS	943536	943668	.	-	1	transcript_id "MSTRG.13712.1.p1"; gene_id "MSTRG.13712";
scaf_00049	transdecoder	CDS	943990	944293	.	-	2	transcript_id "MSTRG.13712.1.p1"; gene_id "MSTRG.13712";
scaf_00049	transdecoder	CDS	944817	944948	.	-	2	transcript_id "MSTRG.13712.1.p1"; gene_id "MSTRG.13712";
scaf_00049	transdecoder	CDS	947705	947975	.	-	0	transcript_id "MSTRG.13712.1.p1"; gene_id "MSTRG.13712";
scaf_00049	transdecoder	CDS	952972	953058	.	-	0	transcript_id "MSTRG.13712.1.p1"; gene_id "MSTRG.13712";
scaf_00049	transdecoder	exon	933752	934482	.	-	.	transcript_id "PMZ_0032463-RA.p1"; gene_id "MSTRG.13712";
scaf_00049	transdecoder	exon	936850	936962	.	-	.	transcript_id "PMZ_0032463-RA.p1"; gene_id "MSTRG.13712";
scaf_00049	transdecoder	exon	937478	937578	.	-	.	transcript_id "PMZ_0032463-RA.p1"; gene_id "MSTRG.13712";
scaf_00049	transdecoder	exon	937940	937982	.	-	.	transcript_id "PMZ_0032463-RA.p1"; gene_id "MSTRG.13712";
scaf_00049	transdecoder	exon	938409	938546	.	-	.	transcript_id "PMZ_0032463-RA.p1"; gene_id "MSTRG.13712";
scaf_00049	transdecoder	exon	939629	939834	.	-	.	transcript_id "PMZ_0032463-RA.p1"; gene_id "MSTRG.13712";
scaf_00049	transdecoder	exon	940034	940140	.	-	.	transcript_id "PMZ_0032463-RA.p1"; gene_id "MSTRG.13712";
scaf_00049	transdecoder	CDS	934467	934482	.	-	1	transcript_id "PMZ_0032463-RA.p1"; gene_id "MSTRG.13712";
scaf_00049	transdecoder	CDS	936850	936962	.	-	0	transcript_id "PMZ_0032463-RA.p1"; gene_id "MSTRG.13712";
scaf_00049	transdecoder	CDS	937478	937578	.	-	2	transcript_id "PMZ_0032463-RA.p1"; gene_id "MSTRG.13712";
scaf_00049	transdecoder	CDS	937940	937982	.	-	0	transcript_id "PMZ_0032463-RA.p1"; gene_id "MSTRG.13712";
scaf_00049	transdecoder	CDS	938409	938546	.	-	0	transcript_id "PMZ_0032463-RA.p1"; gene_id "MSTRG.13712";
scaf_00049	transdecoder	CDS	939629	939834	.	-	2	transcript_id "PMZ_0032463-RA.p1"; gene_id "MSTRG.13712";
scaf_00049	transdecoder	CDS	940034	940139	.	-	0	transcript_id "PMZ_0032463-RA.p1"; gene_id "MSTRG.13712";
scaf_00049	transdecoder	exon	933792	934482	.	-	.	transcript_id "MSTRG.13712.3.p1"; gene_id "MSTRG.13712";
scaf_00049	transdecoder	exon	936792	936962	.	-	.	transcript_id "MSTRG.13712.3.p1"; gene_id "MSTRG.13712";
scaf_00049	transdecoder	exon	937407	937578	.	-	.	transcript_id "MSTRG.13712.3.p1"; gene_id "MSTRG.13712";
scaf_00049	transdecoder	exon	937880	937982	.	-	.	transcript_id "MSTRG.13712.3.p1"; gene_id "MSTRG.13712";
scaf_00049	transdecoder	exon	938409	938546	.	-	.	transcript_id "MSTRG.13712.3.p1"; gene_id "MSTRG.13712";
scaf_00049	transdecoder	exon	939629	940536	.	-	.	transcript_id "MSTRG.13712.3.p1"; gene_id "MSTRG.13712";
scaf_00049	transdecoder	exon	941003	941106	.	-	.	transcript_id "MSTRG.13712.3.p1"; gene_id "MSTRG.13712";
scaf_00049	transdecoder	exon	942668	942802	.	-	.	transcript_id "MSTRG.13712.3.p1"; gene_id "MSTRG.13712";
scaf_00049	transdecoder	exon	943536	943668	.	-	.	transcript_id "MSTRG.13712.3.p1"; gene_id "MSTRG.13712";
scaf_00049	transdecoder	exon	943990	944293	.	-	.	transcript_id "MSTRG.13712.3.p1"; gene_id "MSTRG.13712";
scaf_00049	transdecoder	exon	944817	944948	.	-	.	transcript_id "MSTRG.13712.3.p1"; gene_id "MSTRG.13712";
scaf_00049	transdecoder	exon	947705	947975	.	-	.	transcript_id "MSTRG.13712.3.p1"; gene_id "MSTRG.13712";
scaf_00049	transdecoder	exon	952972	953080	.	-	.	transcript_id "MSTRG.13712.3.p1"; gene_id "MSTRG.13712";
scaf_00049	transdecoder	CDS	940317	940536	.	-	1	transcript_id "MSTRG.13712.3.p1"; gene_id "MSTRG.13712";
scaf_00049	transdecoder	CDS	941003	941106	.	-	0	transcript_id "MSTRG.13712.3.p1"; gene_id "MSTRG.13712";
scaf_00049	transdecoder	CDS	942668	942802	.	-	0	transcript_id "MSTRG.13712.3.p1"; gene_id "MSTRG.13712";
scaf_00049	transdecoder	CDS	943536	943668	.	-	1	transcript_id "MSTRG.13712.3.p1"; gene_id "MSTRG.13712";
scaf_00049	transdecoder	CDS	943990	944293	.	-	2	transcript_id "MSTRG.13712.3.p1"; gene_id "MSTRG.13712";
scaf_00049	transdecoder	CDS	944817	944948	.	-	2	transcript_id "MSTRG.13712.3.p1"; gene_id "MSTRG.13712";
scaf_00049	transdecoder	CDS	947705	947972	.	-	0	transcript_id "MSTRG.13712.3.p1"; gene_id "MSTRG.13712";
scaf_00049	transdecoder	exon	940999	941106	.	-	.	transcript_id "PMZ_0032461-RA.p1"; gene_id "MSTRG.13712";
scaf_00049	transdecoder	exon	943536	943610	.	-	.	transcript_id "PMZ_0032461-RA.p1"; gene_id "MSTRG.13712";
scaf_00049	transdecoder	exon	944029	944186	.	-	.	transcript_id "PMZ_0032461-RA.p1"; gene_id "MSTRG.13712";
scaf_00049	transdecoder	exon	944817	944948	.	-	.	transcript_id "PMZ_0032461-RA.p1"; gene_id "MSTRG.13712";
scaf_00049	transdecoder	exon	947705	947978	.	-	.	transcript_id "PMZ_0032461-RA.p1"; gene_id "MSTRG.13712";
scaf_00049	transdecoder	CDS	940999	941106	.	-	0	transcript_id "PMZ_0032461-RA.p1"; gene_id "MSTRG.13712";
scaf_00049	transdecoder	CDS	943536	943610	.	-	0	transcript_id "PMZ_0032461-RA.p1"; gene_id "MSTRG.13712";
scaf_00049	transdecoder	CDS	944029	944186	.	-	2	transcript_id "PMZ_0032461-RA.p1"; gene_id "MSTRG.13712";
scaf_00049	transdecoder	CDS	944817	944948	.	-	2	transcript_id "PMZ_0032461-RA.p1"; gene_id "MSTRG.13712";
scaf_00049	transdecoder	CDS	947705	947978	.	-	0	transcript_id "PMZ_0032461-RA.p1"; gene_id "MSTRG.13712";
scaf_00049	transdecoder	exon	968810	969196	.	+	.	transcript_id "MSTRG.13713.1.p1"; gene_id "MSTRG.13713";
scaf_00049	transdecoder	exon	985130	985388	.	+	.	transcript_id "MSTRG.13713.1.p1"; gene_id "MSTRG.13713";
scaf_00049	transdecoder	exon	985744	985887	.	+	.	transcript_id "MSTRG.13713.1.p1"; gene_id "MSTRG.13713";
scaf_00049	transdecoder	exon	987297	987688	.	+	.	transcript_id "MSTRG.13713.1.p1"; gene_id "MSTRG.13713";
scaf_00049	transdecoder	exon	988703	988960	.	+	.	transcript_id "MSTRG.13713.1.p1"; gene_id "MSTRG.13713";
scaf_00049	transdecoder	exon	989654	989897	.	+	.	transcript_id "MSTRG.13713.1.p1"; gene_id "MSTRG.13713";
scaf_00049	transdecoder	exon	993452	997886	.	+	.	transcript_id "MSTRG.13713.1.p1"; gene_id "MSTRG.13713";
scaf_00049	transdecoder	CDS	985172	985388	.	+	0	transcript_id "MSTRG.13713.1.p1"; gene_id "MSTRG.13713";
scaf_00049	transdecoder	CDS	985744	985887	.	+	2	transcript_id "MSTRG.13713.1.p1"; gene_id "MSTRG.13713";
scaf_00049	transdecoder	CDS	987297	987688	.	+	2	transcript_id "MSTRG.13713.1.p1"; gene_id "MSTRG.13713";
scaf_00049	transdecoder	CDS	988703	988960	.	+	0	transcript_id "MSTRG.13713.1.p1"; gene_id "MSTRG.13713";
scaf_00049	transdecoder	CDS	989654	989897	.	+	0	transcript_id "MSTRG.13713.1.p1"; gene_id "MSTRG.13713";
scaf_00049	transdecoder	CDS	993452	993723	.	+	2	transcript_id "MSTRG.13713.1.p1"; gene_id "MSTRG.13713";
scaf_00049	transdecoder	exon	969011	969196	.	+	.	transcript_id "PMZ_0045198-RA.p1"; gene_id "MSTRG.13713";
scaf_00049	transdecoder	exon	985130	985388	.	+	.	transcript_id "PMZ_0045198-RA.p1"; gene_id "MSTRG.13713";
scaf_00049	transdecoder	exon	985744	985887	.	+	.	transcript_id "PMZ_0045198-RA.p1"; gene_id "MSTRG.13713";
scaf_00049	transdecoder	exon	987297	987688	.	+	.	transcript_id "PMZ_0045198-RA.p1"; gene_id "MSTRG.13713";
scaf_00049	transdecoder	exon	988703	988960	.	+	.	transcript_id "PMZ_0045198-RA.p1"; gene_id "MSTRG.13713";
scaf_00049	transdecoder	exon	989798	989897	.	+	.	transcript_id "PMZ_0045198-RA.p1"; gene_id "MSTRG.13713";
scaf_00049	transdecoder	exon	993452	993869	.	+	.	transcript_id "PMZ_0045198-RA.p1"; gene_id "MSTRG.13713";
scaf_00049	transdecoder	CDS	985172	985388	.	+	0	transcript_id "PMZ_0045198-RA.p1"; gene_id "MSTRG.13713";
scaf_00049	transdecoder	CDS	985744	985887	.	+	2	transcript_id "PMZ_0045198-RA.p1"; gene_id "MSTRG.13713";
scaf_00049	transdecoder	CDS	987297	987688	.	+	2	transcript_id "PMZ_0045198-RA.p1"; gene_id "MSTRG.13713";
scaf_00049	transdecoder	CDS	988703	988960	.	+	0	transcript_id "PMZ_0045198-RA.p1"; gene_id "MSTRG.13713";
scaf_00049	transdecoder	CDS	989798	989897	.	+	0	transcript_id "PMZ_0045198-RA.p1"; gene_id "MSTRG.13713";
scaf_00049	transdecoder	CDS	993452	993723	.	+	2	transcript_id "PMZ_0045198-RA.p1"; gene_id "MSTRG.13713";
scaf_00049	transdecoder	exon	995029	998999	.	-	.	transcript_id "MSTRG.13714.1.p1"; gene_id "MSTRG.13714";
scaf_00049	transdecoder	exon	999456	999539	.	-	.	transcript_id "MSTRG.13714.1.p1"; gene_id "MSTRG.13714";
scaf_00049	transdecoder	exon	999953	1000076	.	-	.	transcript_id "MSTRG.13714.1.p1"; gene_id "MSTRG.13714";
scaf_00049	transdecoder	exon	1000482	1000677	.	-	.	transcript_id "MSTRG.13714.1.p1"; gene_id "MSTRG.13714";
scaf_00049	transdecoder	exon	1001129	1001207	.	-	.	transcript_id "MSTRG.13714.1.p1"; gene_id "MSTRG.13714";
scaf_00049	transdecoder	exon	1002212	1002328	.	-	.	transcript_id "MSTRG.13714.1.p1"; gene_id "MSTRG.13714";
scaf_00049	transdecoder	exon	1002517	1002825	.	-	.	transcript_id "MSTRG.13714.1.p1"; gene_id "MSTRG.13714";
scaf_00049	transdecoder	exon	1003156	1003274	.	-	.	transcript_id "MSTRG.13714.1.p1"; gene_id "MSTRG.13714";
scaf_00049	transdecoder	CDS	998925	998999	.	-	0	transcript_id "MSTRG.13714.1.p1"; gene_id "MSTRG.13714";
scaf_00049	transdecoder	CDS	999456	999539	.	-	0	transcript_id "MSTRG.13714.1.p1"; gene_id "MSTRG.13714";
scaf_00049	transdecoder	CDS	999953	1000076	.	-	1	transcript_id "MSTRG.13714.1.p1"; gene_id "MSTRG.13714";
scaf_00049	transdecoder	CDS	1000482	1000677	.	-	2	transcript_id "MSTRG.13714.1.p1"; gene_id "MSTRG.13714";
scaf_00049	transdecoder	CDS	1001129	1001207	.	-	0	transcript_id "MSTRG.13714.1.p1"; gene_id "MSTRG.13714";
scaf_00049	transdecoder	CDS	1002212	1002328	.	-	0	transcript_id "MSTRG.13714.1.p1"; gene_id "MSTRG.13714";
scaf_00049	transdecoder	CDS	1002517	1002825	.	-	0	transcript_id "MSTRG.13714.1.p1"; gene_id "MSTRG.13714";
scaf_00049	transdecoder	CDS	1003156	1003272	.	-	0	transcript_id "MSTRG.13714.1.p1"; gene_id "MSTRG.13714";
scaf_00049	transdecoder	exon	1001094	1001207	.	-	.	transcript_id "PMZ_0045199-RA.p1"; gene_id "MSTRG.13714";
scaf_00049	transdecoder	exon	1002212	1002328	.	-	.	transcript_id "PMZ_0045199-RA.p1"; gene_id "MSTRG.13714";
scaf_00049	transdecoder	exon	1002454	1002825	.	-	.	transcript_id "PMZ_0045199-RA.p1"; gene_id "MSTRG.13714";
scaf_00049	transdecoder	exon	1004059	1004106	.	-	.	transcript_id "PMZ_0045199-RA.p1"; gene_id "MSTRG.13714";
scaf_00049	transdecoder	CDS	1001094	1001207	.	-	0	transcript_id "PMZ_0045199-RA.p1"; gene_id "MSTRG.13714";
scaf_00049	transdecoder	CDS	1002212	1002328	.	-	0	transcript_id "PMZ_0045199-RA.p1"; gene_id "MSTRG.13714";
scaf_00049	transdecoder	CDS	1002454	1002825	.	-	0	transcript_id "PMZ_0045199-RA.p1"; gene_id "MSTRG.13714";
scaf_00049	transdecoder	CDS	1004059	1004106	.	-	0	transcript_id "PMZ_0045199-RA.p1"; gene_id "MSTRG.13714";
scaf_00049	transdecoder	exon	1009931	1010084	.	+	.	transcript_id "MSTRG.13715.1.p2"; gene_id "MSTRG.13715";
scaf_00049	transdecoder	exon	1012681	1013383	.	+	.	transcript_id "MSTRG.13715.1.p2"; gene_id "MSTRG.13715";
scaf_00049	transdecoder	exon	1013654	1013780	.	+	.	transcript_id "MSTRG.13715.1.p2"; gene_id "MSTRG.13715";
scaf_00049	transdecoder	exon	1015830	1016083	.	+	.	transcript_id "MSTRG.13715.1.p2"; gene_id "MSTRG.13715";
scaf_00049	transdecoder	exon	1016240	1016512	.	+	.	transcript_id "MSTRG.13715.1.p2"; gene_id "MSTRG.13715";
scaf_00049	transdecoder	exon	1016980	1017092	.	+	.	transcript_id "MSTRG.13715.1.p2"; gene_id "MSTRG.13715";
scaf_00049	transdecoder	exon	1018100	1018184	.	+	.	transcript_id "MSTRG.13715.1.p2"; gene_id "MSTRG.13715";
scaf_00049	transdecoder	exon	1018348	1018466	.	+	.	transcript_id "MSTRG.13715.1.p2"; gene_id "MSTRG.13715";
scaf_00049	transdecoder	exon	1019031	1019094	.	+	.	transcript_id "MSTRG.13715.1.p2"; gene_id "MSTRG.13715";
scaf_00049	transdecoder	exon	1022489	1022596	.	+	.	transcript_id "MSTRG.13715.1.p2"; gene_id "MSTRG.13715";
scaf_00049	transdecoder	exon	1023166	1023329	.	+	.	transcript_id "MSTRG.13715.1.p2"; gene_id "MSTRG.13715";
scaf_00049	transdecoder	exon	1024504	1028017	.	+	.	transcript_id "MSTRG.13715.1.p2"; gene_id "MSTRG.13715";
scaf_00049	transdecoder	CDS	1016510	1016512	.	+	0	transcript_id "MSTRG.13715.1.p2"; gene_id "MSTRG.13715";
scaf_00049	transdecoder	CDS	1016980	1017092	.	+	0	transcript_id "MSTRG.13715.1.p2"; gene_id "MSTRG.13715";
scaf_00049	transdecoder	CDS	1018100	1018184	.	+	1	transcript_id "MSTRG.13715.1.p2"; gene_id "MSTRG.13715";
scaf_00049	transdecoder	CDS	1018348	1018466	.	+	0	transcript_id "MSTRG.13715.1.p2"; gene_id "MSTRG.13715";
scaf_00049	transdecoder	CDS	1019031	1019094	.	+	1	transcript_id "MSTRG.13715.1.p2"; gene_id "MSTRG.13715";
scaf_00049	transdecoder	CDS	1022489	1022596	.	+	0	transcript_id "MSTRG.13715.1.p2"; gene_id "MSTRG.13715";
scaf_00049	transdecoder	CDS	1023166	1023329	.	+	0	transcript_id "MSTRG.13715.1.p2"; gene_id "MSTRG.13715";
scaf_00049	transdecoder	CDS	1024504	1024699	.	+	1	transcript_id "MSTRG.13715.1.p2"; gene_id "MSTRG.13715";
scaf_00049	transdecoder	exon	1009964	1010084	.	+	.	transcript_id "MSTRG.13715.2.p1"; gene_id "MSTRG.13715";
scaf_00049	transdecoder	exon	1012681	1013346	.	+	.	transcript_id "MSTRG.13715.2.p1"; gene_id "MSTRG.13715";
scaf_00049	transdecoder	exon	1016240	1016512	.	+	.	transcript_id "MSTRG.13715.2.p1"; gene_id "MSTRG.13715";
scaf_00049	transdecoder	exon	1016980	1017049	.	+	.	transcript_id "MSTRG.13715.2.p1"; gene_id "MSTRG.13715";
scaf_00049	transdecoder	exon	1019031	1019094	.	+	.	transcript_id "MSTRG.13715.2.p1"; gene_id "MSTRG.13715";
scaf_00049	transdecoder	exon	1023166	1023329	.	+	.	transcript_id "MSTRG.13715.2.p1"; gene_id "MSTRG.13715";
scaf_00049	transdecoder	exon	1025301	1025415	.	+	.	transcript_id "MSTRG.13715.2.p1"; gene_id "MSTRG.13715";
scaf_00049	transdecoder	CDS	1012818	1013346	.	+	0	transcript_id "MSTRG.13715.2.p1"; gene_id "MSTRG.13715";
scaf_00049	transdecoder	CDS	1016240	1016512	.	+	2	transcript_id "MSTRG.13715.2.p1"; gene_id "MSTRG.13715";
scaf_00049	transdecoder	CDS	1016980	1017049	.	+	2	transcript_id "MSTRG.13715.2.p1"; gene_id "MSTRG.13715";
scaf_00049	transdecoder	CDS	1019031	1019094	.	+	1	transcript_id "MSTRG.13715.2.p1"; gene_id "MSTRG.13715";
scaf_00049	transdecoder	CDS	1023166	1023329	.	+	0	transcript_id "MSTRG.13715.2.p1"; gene_id "MSTRG.13715";
scaf_00049	transdecoder	CDS	1025301	1025415	.	+	1	transcript_id "MSTRG.13715.2.p1"; gene_id "MSTRG.13715";
scaf_00049	transdecoder	exon	1012818	1013346	.	+	.	transcript_id "PMZ_0045200-RA.p1"; gene_id "MSTRG.13715";
scaf_00049	transdecoder	exon	1016240	1016512	.	+	.	transcript_id "PMZ_0045200-RA.p1"; gene_id "MSTRG.13715";
scaf_00049	transdecoder	exon	1016980	1017049	.	+	.	transcript_id "PMZ_0045200-RA.p1"; gene_id "MSTRG.13715";
scaf_00049	transdecoder	exon	1019031	1019094	.	+	.	transcript_id "PMZ_0045200-RA.p1"; gene_id "MSTRG.13715";
scaf_00049	transdecoder	exon	1023166	1023329	.	+	.	transcript_id "PMZ_0045200-RA.p1"; gene_id "MSTRG.13715";
scaf_00049	transdecoder	exon	1025301	1025415	.	+	.	transcript_id "PMZ_0045200-RA.p1"; gene_id "MSTRG.13715";
scaf_00049	transdecoder	CDS	1012818	1013346	.	+	0	transcript_id "PMZ_0045200-RA.p1"; gene_id "MSTRG.13715";
scaf_00049	transdecoder	CDS	1016240	1016512	.	+	2	transcript_id "PMZ_0045200-RA.p1"; gene_id "MSTRG.13715";
scaf_00049	transdecoder	CDS	1016980	1017049	.	+	2	transcript_id "PMZ_0045200-RA.p1"; gene_id "MSTRG.13715";
scaf_00049	transdecoder	CDS	1019031	1019094	.	+	1	transcript_id "PMZ_0045200-RA.p1"; gene_id "MSTRG.13715";
scaf_00049	transdecoder	CDS	1023166	1023329	.	+	0	transcript_id "PMZ_0045200-RA.p1"; gene_id "MSTRG.13715";
scaf_00049	transdecoder	CDS	1025301	1025415	.	+	1	transcript_id "PMZ_0045200-RA.p1"; gene_id "MSTRG.13715";
scaf_00049	transdecoder	exon	1034778	1041351	.	-	.	transcript_id "MSTRG.13716.1.p1"; gene_id "MSTRG.13716";
scaf_00049	transdecoder	exon	1043045	1043113	.	-	.	transcript_id "MSTRG.13716.1.p1"; gene_id "MSTRG.13716";
scaf_00049	transdecoder	exon	1043340	1043515	.	-	.	transcript_id "MSTRG.13716.1.p1"; gene_id "MSTRG.13716";
scaf_00049	transdecoder	exon	1044185	1044239	.	-	.	transcript_id "MSTRG.13716.1.p1"; gene_id "MSTRG.13716";
scaf_00049	transdecoder	exon	1045146	1045289	.	-	.	transcript_id "MSTRG.13716.1.p1"; gene_id "MSTRG.13716";
scaf_00049	transdecoder	exon	1045940	1046062	.	-	.	transcript_id "MSTRG.13716.1.p1"; gene_id "MSTRG.13716";
scaf_00049	transdecoder	exon	1046308	1046400	.	-	.	transcript_id "MSTRG.13716.1.p1"; gene_id "MSTRG.13716";
scaf_00049	transdecoder	exon	1046553	1046622	.	-	.	transcript_id "MSTRG.13716.1.p1"; gene_id "MSTRG.13716";
scaf_00049	transdecoder	exon	1047422	1047528	.	-	.	transcript_id "MSTRG.13716.1.p1"; gene_id "MSTRG.13716";
scaf_00049	transdecoder	exon	1048793	1048888	.	-	.	transcript_id "MSTRG.13716.1.p1"; gene_id "MSTRG.13716";
scaf_00049	transdecoder	exon	1049862	1049939	.	-	.	transcript_id "MSTRG.13716.1.p1"; gene_id "MSTRG.13716";
scaf_00049	transdecoder	exon	1050144	1050257	.	-	.	transcript_id "MSTRG.13716.1.p1"; gene_id "MSTRG.13716";
scaf_00049	transdecoder	exon	1050629	1050776	.	-	.	transcript_id "MSTRG.13716.1.p1"; gene_id "MSTRG.13716";
scaf_00049	transdecoder	exon	1051483	1051565	.	-	.	transcript_id "MSTRG.13716.1.p1"; gene_id "MSTRG.13716";
scaf_00049	transdecoder	exon	1052119	1052271	.	-	.	transcript_id "MSTRG.13716.1.p1"; gene_id "MSTRG.13716";
scaf_00049	transdecoder	exon	1052925	1053089	.	-	.	transcript_id "MSTRG.13716.1.p1"; gene_id "MSTRG.13716";
scaf_00049	transdecoder	exon	1053387	1053598	.	-	.	transcript_id "MSTRG.13716.1.p1"; gene_id "MSTRG.13716";
scaf_00049	transdecoder	exon	1054213	1054323	.	-	.	transcript_id "MSTRG.13716.1.p1"; gene_id "MSTRG.13716";
scaf_00049	transdecoder	exon	1054899	1055033	.	-	.	transcript_id "MSTRG.13716.1.p1"; gene_id "MSTRG.13716";
scaf_00049	transdecoder	exon	1058631	1058875	.	-	.	transcript_id "MSTRG.13716.1.p1"; gene_id "MSTRG.13716";
scaf_00049	transdecoder	exon	1072159	1072314	.	-	.	transcript_id "MSTRG.13716.1.p1"; gene_id "MSTRG.13716";
scaf_00049	transdecoder	CDS	1041328	1041351	.	-	0	transcript_id "MSTRG.13716.1.p1"; gene_id "MSTRG.13716";
scaf_00049	transdecoder	CDS	1043045	1043113	.	-	0	transcript_id "MSTRG.13716.1.p1"; gene_id "MSTRG.13716";
scaf_00049	transdecoder	CDS	1043340	1043515	.	-	2	transcript_id "MSTRG.13716.1.p1"; gene_id "MSTRG.13716";
scaf_00049	transdecoder	CDS	1044185	1044239	.	-	0	transcript_id "MSTRG.13716.1.p1"; gene_id "MSTRG.13716";
scaf_00049	transdecoder	CDS	1045146	1045289	.	-	0	transcript_id "MSTRG.13716.1.p1"; gene_id "MSTRG.13716";
scaf_00049	transdecoder	CDS	1045940	1046062	.	-	0	transcript_id "MSTRG.13716.1.p1"; gene_id "MSTRG.13716";
scaf_00049	transdecoder	CDS	1046308	1046400	.	-	0	transcript_id "MSTRG.13716.1.p1"; gene_id "MSTRG.13716";
scaf_00049	transdecoder	CDS	1046553	1046622	.	-	1	transcript_id "MSTRG.13716.1.p1"; gene_id "MSTRG.13716";
scaf_00049	transdecoder	CDS	1047422	1047528	.	-	0	transcript_id "MSTRG.13716.1.p1"; gene_id "MSTRG.13716";
scaf_00049	transdecoder	CDS	1048793	1048888	.	-	0	transcript_id "MSTRG.13716.1.p1"; gene_id "MSTRG.13716";
scaf_00049	transdecoder	CDS	1049862	1049939	.	-	0	transcript_id "MSTRG.13716.1.p1"; gene_id "MSTRG.13716";
scaf_00049	transdecoder	CDS	1050144	1050257	.	-	0	transcript_id "MSTRG.13716.1.p1"; gene_id "MSTRG.13716";
scaf_00049	transdecoder	CDS	1050629	1050776	.	-	1	transcript_id "MSTRG.13716.1.p1"; gene_id "MSTRG.13716";
scaf_00049	transdecoder	CDS	1051483	1051565	.	-	0	transcript_id "MSTRG.13716.1.p1"; gene_id "MSTRG.13716";
scaf_00049	transdecoder	CDS	1052119	1052271	.	-	0	transcript_id "MSTRG.13716.1.p1"; gene_id "MSTRG.13716";
scaf_00049	transdecoder	CDS	1052925	1053089	.	-	0	transcript_id "MSTRG.13716.1.p1"; gene_id "MSTRG.13716";
scaf_00049	transdecoder	CDS	1053387	1053598	.	-	2	transcript_id "MSTRG.13716.1.p1"; gene_id "MSTRG.13716";
scaf_00049	transdecoder	CDS	1054213	1054321	.	-	0	transcript_id "MSTRG.13716.1.p1"; gene_id "MSTRG.13716";
scaf_00049	transdecoder	exon	1040215	1041351	.	-	.	transcript_id "MSTRG.13716.2.p1"; gene_id "MSTRG.13716";
scaf_00049	transdecoder	exon	1041849	1041938	.	-	.	transcript_id "MSTRG.13716.2.p1"; gene_id "MSTRG.13716";
scaf_00049	transdecoder	exon	1043045	1043113	.	-	.	transcript_id "MSTRG.13716.2.p1"; gene_id "MSTRG.13716";
scaf_00049	transdecoder	exon	1043340	1043515	.	-	.	transcript_id "MSTRG.13716.2.p1"; gene_id "MSTRG.13716";
scaf_00049	transdecoder	exon	1044185	1044239	.	-	.	transcript_id "MSTRG.13716.2.p1"; gene_id "MSTRG.13716";
scaf_00049	transdecoder	exon	1045146	1045289	.	-	.	transcript_id "MSTRG.13716.2.p1"; gene_id "MSTRG.13716";
scaf_00049	transdecoder	exon	1045940	1046062	.	-	.	transcript_id "MSTRG.13716.2.p1"; gene_id "MSTRG.13716";
scaf_00049	transdecoder	exon	1046308	1046400	.	-	.	transcript_id "MSTRG.13716.2.p1"; gene_id "MSTRG.13716";
scaf_00049	transdecoder	exon	1046553	1046622	.	-	.	transcript_id "MSTRG.13716.2.p1"; gene_id "MSTRG.13716";
scaf_00049	transdecoder	exon	1047422	1047528	.	-	.	transcript_id "MSTRG.13716.2.p1"; gene_id "MSTRG.13716";
scaf_00049	transdecoder	exon	1048793	1048888	.	-	.	transcript_id "MSTRG.13716.2.p1"; gene_id "MSTRG.13716";
scaf_00049	transdecoder	exon	1049862	1049939	.	-	.	transcript_id "MSTRG.13716.2.p1"; gene_id "MSTRG.13716";
scaf_00049	transdecoder	exon	1050144	1050257	.	-	.	transcript_id "MSTRG.13716.2.p1"; gene_id "MSTRG.13716";
scaf_00049	transdecoder	exon	1050629	1050776	.	-	.	transcript_id "MSTRG.13716.2.p1"; gene_id "MSTRG.13716";
scaf_00049	transdecoder	exon	1051483	1051565	.	-	.	transcript_id "MSTRG.13716.2.p1"; gene_id "MSTRG.13716";
scaf_00049	transdecoder	exon	1052119	1052271	.	-	.	transcript_id "MSTRG.13716.2.p1"; gene_id "MSTRG.13716";
scaf_00049	transdecoder	exon	1052925	1053089	.	-	.	transcript_id "MSTRG.13716.2.p1"; gene_id "MSTRG.13716";
scaf_00049	transdecoder	exon	1053387	1053598	.	-	.	transcript_id "MSTRG.13716.2.p1"; gene_id "MSTRG.13716";
scaf_00049	transdecoder	exon	1054213	1054323	.	-	.	transcript_id "MSTRG.13716.2.p1"; gene_id "MSTRG.13716";
scaf_00049	transdecoder	exon	1054899	1055033	.	-	.	transcript_id "MSTRG.13716.2.p1"; gene_id "MSTRG.13716";
scaf_00049	transdecoder	exon	1058631	1058875	.	-	.	transcript_id "MSTRG.13716.2.p1"; gene_id "MSTRG.13716";
scaf_00049	transdecoder	exon	1072159	1072302	.	-	.	transcript_id "MSTRG.13716.2.p1"; gene_id "MSTRG.13716";
scaf_00049	transdecoder	CDS	1041858	1041938	.	-	0	transcript_id "MSTRG.13716.2.p1"; gene_id "MSTRG.13716";
scaf_00049	transdecoder	CDS	1043045	1043113	.	-	0	transcript_id "MSTRG.13716.2.p1"; gene_id "MSTRG.13716";
scaf_00049	transdecoder	CDS	1043340	1043515	.	-	2	transcript_id "MSTRG.13716.2.p1"; gene_id "MSTRG.13716";
scaf_00049	transdecoder	CDS	1044185	1044239	.	-	0	transcript_id "MSTRG.13716.2.p1"; gene_id "MSTRG.13716";
scaf_00049	transdecoder	CDS	1045146	1045289	.	-	0	transcript_id "MSTRG.13716.2.p1"; gene_id "MSTRG.13716";
scaf_00049	transdecoder	CDS	1045940	1046062	.	-	0	transcript_id "MSTRG.13716.2.p1"; gene_id "MSTRG.13716";
scaf_00049	transdecoder	CDS	1046308	1046400	.	-	0	transcript_id "MSTRG.13716.2.p1"; gene_id "MSTRG.13716";
scaf_00049	transdecoder	CDS	1046553	1046622	.	-	1	transcript_id "MSTRG.13716.2.p1"; gene_id "MSTRG.13716";
scaf_00049	transdecoder	CDS	1047422	1047528	.	-	0	transcript_id "MSTRG.13716.2.p1"; gene_id "MSTRG.13716";
scaf_00049	transdecoder	CDS	1048793	1048888	.	-	0	transcript_id "MSTRG.13716.2.p1"; gene_id "MSTRG.13716";
scaf_00049	transdecoder	CDS	1049862	1049939	.	-	0	transcript_id "MSTRG.13716.2.p1"; gene_id "MSTRG.13716";
scaf_00049	transdecoder	CDS	1050144	1050257	.	-	0	transcript_id "MSTRG.13716.2.p1"; gene_id "MSTRG.13716";
scaf_00049	transdecoder	CDS	1050629	1050776	.	-	1	transcript_id "MSTRG.13716.2.p1"; gene_id "MSTRG.13716";
scaf_00049	transdecoder	CDS	1051483	1051565	.	-	0	transcript_id "MSTRG.13716.2.p1"; gene_id "MSTRG.13716";
scaf_00049	transdecoder	CDS	1052119	1052271	.	-	0	transcript_id "MSTRG.13716.2.p1"; gene_id "MSTRG.13716";
scaf_00049	transdecoder	CDS	1052925	1053089	.	-	0	transcript_id "MSTRG.13716.2.p1"; gene_id "MSTRG.13716";
scaf_00049	transdecoder	CDS	1053387	1053598	.	-	2	transcript_id "MSTRG.13716.2.p1"; gene_id "MSTRG.13716";
scaf_00049	transdecoder	CDS	1054213	1054321	.	-	0	transcript_id "MSTRG.13716.2.p1"; gene_id "MSTRG.13716";
scaf_00049	transdecoder	exon	1041119	1041495	.	-	.	transcript_id "PMZ_0018035-RA.p1"; gene_id "MSTRG.13716";
scaf_00049	transdecoder	exon	1041849	1041924	.	-	.	transcript_id "PMZ_0018035-RA.p1"; gene_id "MSTRG.13716";
scaf_00049	transdecoder	exon	1043045	1043113	.	-	.	transcript_id "PMZ_0018035-RA.p1"; gene_id "MSTRG.13716";
scaf_00049	transdecoder	exon	1043340	1043492	.	-	.	transcript_id "PMZ_0018035-RA.p1"; gene_id "MSTRG.13716";
scaf_00049	transdecoder	exon	1045940	1046062	.	-	.	transcript_id "PMZ_0018035-RA.p1"; gene_id "MSTRG.13716";
scaf_00049	transdecoder	exon	1046308	1046400	.	-	.	transcript_id "PMZ_0018035-RA.p1"; gene_id "MSTRG.13716";
scaf_00049	transdecoder	exon	1046553	1046622	.	-	.	transcript_id "PMZ_0018035-RA.p1"; gene_id "MSTRG.13716";
scaf_00049	transdecoder	exon	1047422	1047528	.	-	.	transcript_id "PMZ_0018035-RA.p1"; gene_id "MSTRG.13716";
scaf_00049	transdecoder	exon	1049862	1049939	.	-	.	transcript_id "PMZ_0018035-RA.p1"; gene_id "MSTRG.13716";
scaf_00049	transdecoder	exon	1050144	1050257	.	-	.	transcript_id "PMZ_0018035-RA.p1"; gene_id "MSTRG.13716";
scaf_00049	transdecoder	exon	1050629	1050670	.	-	.	transcript_id "PMZ_0018035-RA.p1"; gene_id "MSTRG.13716";
scaf_00049	transdecoder	exon	1052119	1052178	.	-	.	transcript_id "PMZ_0018035-RA.p1"; gene_id "MSTRG.13716";
scaf_00049	transdecoder	exon	1052967	1053089	.	-	.	transcript_id "PMZ_0018035-RA.p1"; gene_id "MSTRG.13716";
scaf_00049	transdecoder	exon	1053387	1053554	.	-	.	transcript_id "PMZ_0018035-RA.p1"; gene_id "MSTRG.13716";
scaf_00049	transdecoder	exon	1058636	1058812	.	-	.	transcript_id "PMZ_0018035-RA.p1"; gene_id "MSTRG.13716";
scaf_00049	transdecoder	CDS	1041119	1041495	.	-	2	transcript_id "PMZ_0018035-RA.p1"; gene_id "MSTRG.13716";
scaf_00049	transdecoder	CDS	1041849	1041924	.	-	0	transcript_id "PMZ_0018035-RA.p1"; gene_id "MSTRG.13716";
scaf_00049	transdecoder	CDS	1043045	1043113	.	-	0	transcript_id "PMZ_0018035-RA.p1"; gene_id "MSTRG.13716";
scaf_00049	transdecoder	CDS	1043340	1043492	.	-	0	transcript_id "PMZ_0018035-RA.p1"; gene_id "MSTRG.13716";
scaf_00049	transdecoder	CDS	1045940	1046062	.	-	0	transcript_id "PMZ_0018035-RA.p1"; gene_id "MSTRG.13716";
scaf_00049	transdecoder	CDS	1046308	1046400	.	-	0	transcript_id "PMZ_0018035-RA.p1"; gene_id "MSTRG.13716";
scaf_00049	transdecoder	CDS	1046553	1046622	.	-	1	transcript_id "PMZ_0018035-RA.p1"; gene_id "MSTRG.13716";
scaf_00049	transdecoder	CDS	1047422	1047528	.	-	0	transcript_id "PMZ_0018035-RA.p1"; gene_id "MSTRG.13716";
scaf_00049	transdecoder	CDS	1049862	1049939	.	-	0	transcript_id "PMZ_0018035-RA.p1"; gene_id "MSTRG.13716";
scaf_00049	transdecoder	CDS	1050144	1050257	.	-	0	transcript_id "PMZ_0018035-RA.p1"; gene_id "MSTRG.13716";
scaf_00049	transdecoder	CDS	1050629	1050670	.	-	0	transcript_id "PMZ_0018035-RA.p1"; gene_id "MSTRG.13716";
scaf_00049	transdecoder	CDS	1052119	1052178	.	-	0	transcript_id "PMZ_0018035-RA.p1"; gene_id "MSTRG.13716";
scaf_00049	transdecoder	CDS	1052967	1053089	.	-	0	transcript_id "PMZ_0018035-RA.p1"; gene_id "MSTRG.13716";
scaf_00049	transdecoder	CDS	1053387	1053554	.	-	0	transcript_id "PMZ_0018035-RA.p1"; gene_id "MSTRG.13716";
scaf_00049	transdecoder	CDS	1058636	1058812	.	-	0	transcript_id "PMZ_0018035-RA.p1"; gene_id "MSTRG.13716";
scaf_00049	transdecoder	exon	1041119	1041495	.	-	.	transcript_id "MSTRG.13716.3.p1"; gene_id "MSTRG.13716";
scaf_00049	transdecoder	exon	1041849	1041924	.	-	.	transcript_id "MSTRG.13716.3.p1"; gene_id "MSTRG.13716";
scaf_00049	transdecoder	exon	1043045	1043113	.	-	.	transcript_id "MSTRG.13716.3.p1"; gene_id "MSTRG.13716";
scaf_00049	transdecoder	exon	1043340	1043492	.	-	.	transcript_id "MSTRG.13716.3.p1"; gene_id "MSTRG.13716";
scaf_00049	transdecoder	exon	1045940	1046062	.	-	.	transcript_id "MSTRG.13716.3.p1"; gene_id "MSTRG.13716";
scaf_00049	transdecoder	exon	1046308	1046400	.	-	.	transcript_id "MSTRG.13716.3.p1"; gene_id "MSTRG.13716";
scaf_00049	transdecoder	exon	1046553	1046622	.	-	.	transcript_id "MSTRG.13716.3.p1"; gene_id "MSTRG.13716";
scaf_00049	transdecoder	exon	1047422	1047528	.	-	.	transcript_id "MSTRG.13716.3.p1"; gene_id "MSTRG.13716";
scaf_00049	transdecoder	exon	1049862	1049939	.	-	.	transcript_id "MSTRG.13716.3.p1"; gene_id "MSTRG.13716";
scaf_00049	transdecoder	exon	1050144	1050257	.	-	.	transcript_id "MSTRG.13716.3.p1"; gene_id "MSTRG.13716";
scaf_00049	transdecoder	exon	1050629	1050670	.	-	.	transcript_id "MSTRG.13716.3.p1"; gene_id "MSTRG.13716";
scaf_00049	transdecoder	exon	1052119	1052178	.	-	.	transcript_id "MSTRG.13716.3.p1"; gene_id "MSTRG.13716";
scaf_00049	transdecoder	exon	1052967	1053089	.	-	.	transcript_id "MSTRG.13716.3.p1"; gene_id "MSTRG.13716";
scaf_00049	transdecoder	exon	1053387	1053554	.	-	.	transcript_id "MSTRG.13716.3.p1"; gene_id "MSTRG.13716";
scaf_00049	transdecoder	exon	1058636	1058875	.	-	.	transcript_id "MSTRG.13716.3.p1"; gene_id "MSTRG.13716";
scaf_00049	transdecoder	exon	1072159	1072281	.	-	.	transcript_id "MSTRG.13716.3.p1"; gene_id "MSTRG.13716";
scaf_00049	transdecoder	CDS	1041119	1041495	.	-	2	transcript_id "MSTRG.13716.3.p1"; gene_id "MSTRG.13716";
scaf_00049	transdecoder	CDS	1041849	1041924	.	-	0	transcript_id "MSTRG.13716.3.p1"; gene_id "MSTRG.13716";
scaf_00049	transdecoder	CDS	1043045	1043113	.	-	0	transcript_id "MSTRG.13716.3.p1"; gene_id "MSTRG.13716";
scaf_00049	transdecoder	CDS	1043340	1043492	.	-	0	transcript_id "MSTRG.13716.3.p1"; gene_id "MSTRG.13716";
scaf_00049	transdecoder	CDS	1045940	1046062	.	-	0	transcript_id "MSTRG.13716.3.p1"; gene_id "MSTRG.13716";
scaf_00049	transdecoder	CDS	1046308	1046400	.	-	0	transcript_id "MSTRG.13716.3.p1"; gene_id "MSTRG.13716";
scaf_00049	transdecoder	CDS	1046553	1046622	.	-	1	transcript_id "MSTRG.13716.3.p1"; gene_id "MSTRG.13716";
scaf_00049	transdecoder	CDS	1047422	1047528	.	-	0	transcript_id "MSTRG.13716.3.p1"; gene_id "MSTRG.13716";
scaf_00049	transdecoder	CDS	1049862	1049939	.	-	0	transcript_id "MSTRG.13716.3.p1"; gene_id "MSTRG.13716";
scaf_00049	transdecoder	CDS	1050144	1050257	.	-	0	transcript_id "MSTRG.13716.3.p1"; gene_id "MSTRG.13716";
scaf_00049	transdecoder	CDS	1050629	1050670	.	-	0	transcript_id "MSTRG.13716.3.p1"; gene_id "MSTRG.13716";
scaf_00049	transdecoder	CDS	1052119	1052178	.	-	0	transcript_id "MSTRG.13716.3.p1"; gene_id "MSTRG.13716";
scaf_00049	transdecoder	CDS	1052967	1053089	.	-	0	transcript_id "MSTRG.13716.3.p1"; gene_id "MSTRG.13716";
scaf_00049	transdecoder	CDS	1053387	1053554	.	-	0	transcript_id "MSTRG.13716.3.p1"; gene_id "MSTRG.13716";
scaf_00049	transdecoder	CDS	1058636	1058812	.	-	0	transcript_id "MSTRG.13716.3.p1"; gene_id "MSTRG.13716";
scaf_00049	transdecoder	exon	1091184	1091330	.	+	.	transcript_id "MSTRG.13721.1.p1"; gene_id "MSTRG.13721";
scaf_00049	transdecoder	exon	1092668	1092814	.	+	.	transcript_id "MSTRG.13721.1.p1"; gene_id "MSTRG.13721";
scaf_00049	transdecoder	exon	1093903	1093989	.	+	.	transcript_id "MSTRG.13721.1.p1"; gene_id "MSTRG.13721";
scaf_00049	transdecoder	exon	1094496	1094625	.	+	.	transcript_id "MSTRG.13721.1.p1"; gene_id "MSTRG.13721";
scaf_00049	transdecoder	exon	1095085	1095283	.	+	.	transcript_id "MSTRG.13721.1.p1"; gene_id "MSTRG.13721";
scaf_00049	transdecoder	exon	1095597	1095676	.	+	.	transcript_id "MSTRG.13721.1.p1"; gene_id "MSTRG.13721";
scaf_00049	transdecoder	exon	1096905	1097020	.	+	.	transcript_id "MSTRG.13721.1.p1"; gene_id "MSTRG.13721";
scaf_00049	transdecoder	exon	1097215	1097358	.	+	.	transcript_id "MSTRG.13721.1.p1"; gene_id "MSTRG.13721";
scaf_00049	transdecoder	exon	1097794	1097954	.	+	.	transcript_id "MSTRG.13721.1.p1"; gene_id "MSTRG.13721";
scaf_00049	transdecoder	exon	1098228	1098313	.	+	.	transcript_id "MSTRG.13721.1.p1"; gene_id "MSTRG.13721";
scaf_00049	transdecoder	exon	1098964	1099052	.	+	.	transcript_id "MSTRG.13721.1.p1"; gene_id "MSTRG.13721";
scaf_00049	transdecoder	exon	1100046	1100121	.	+	.	transcript_id "MSTRG.13721.1.p1"; gene_id "MSTRG.13721";
scaf_00049	transdecoder	exon	1100433	1100665	.	+	.	transcript_id "MSTRG.13721.1.p1"; gene_id "MSTRG.13721";
scaf_00049	transdecoder	CDS	1091274	1091330	.	+	0	transcript_id "MSTRG.13721.1.p1"; gene_id "MSTRG.13721";
scaf_00049	transdecoder	CDS	1092668	1092814	.	+	0	transcript_id "MSTRG.13721.1.p1"; gene_id "MSTRG.13721";
scaf_00049	transdecoder	CDS	1093903	1093989	.	+	0	transcript_id "MSTRG.13721.1.p1"; gene_id "MSTRG.13721";
scaf_00049	transdecoder	CDS	1094496	1094625	.	+	0	transcript_id "MSTRG.13721.1.p1"; gene_id "MSTRG.13721";
scaf_00049	transdecoder	CDS	1095085	1095283	.	+	2	transcript_id "MSTRG.13721.1.p1"; gene_id "MSTRG.13721";
scaf_00049	transdecoder	CDS	1095597	1095676	.	+	1	transcript_id "MSTRG.13721.1.p1"; gene_id "MSTRG.13721";
scaf_00049	transdecoder	CDS	1096905	1097020	.	+	2	transcript_id "MSTRG.13721.1.p1"; gene_id "MSTRG.13721";
scaf_00049	transdecoder	CDS	1097215	1097358	.	+	0	transcript_id "MSTRG.13721.1.p1"; gene_id "MSTRG.13721";
scaf_00049	transdecoder	CDS	1097794	1097954	.	+	0	transcript_id "MSTRG.13721.1.p1"; gene_id "MSTRG.13721";
scaf_00049	transdecoder	CDS	1098228	1098313	.	+	1	transcript_id "MSTRG.13721.1.p1"; gene_id "MSTRG.13721";
scaf_00049	transdecoder	CDS	1098964	1099052	.	+	2	transcript_id "MSTRG.13721.1.p1"; gene_id "MSTRG.13721";
scaf_00049	transdecoder	CDS	1100046	1100121	.	+	0	transcript_id "MSTRG.13721.1.p1"; gene_id "MSTRG.13721";
scaf_00049	transdecoder	CDS	1100433	1100497	.	+	2	transcript_id "MSTRG.13721.1.p1"; gene_id "MSTRG.13721";
scaf_00049	transdecoder	exon	1091245	1091330	.	+	.	transcript_id "PMZ_0033567-RA.p1"; gene_id "MSTRG.13721";
scaf_00049	transdecoder	exon	1092668	1092814	.	+	.	transcript_id "PMZ_0033567-RA.p1"; gene_id "MSTRG.13721";
scaf_00049	transdecoder	exon	1093945	1093989	.	+	.	transcript_id "PMZ_0033567-RA.p1"; gene_id "MSTRG.13721";
scaf_00049	transdecoder	exon	1094496	1094585	.	+	.	transcript_id "PMZ_0033567-RA.p1"; gene_id "MSTRG.13721";
scaf_00049	transdecoder	exon	1095114	1095326	.	+	.	transcript_id "PMZ_0033567-RA.p1"; gene_id "MSTRG.13721";
scaf_00049	transdecoder	exon	1096967	1097020	.	+	.	transcript_id "PMZ_0033567-RA.p1"; gene_id "MSTRG.13721";
scaf_00049	transdecoder	exon	1097215	1097307	.	+	.	transcript_id "PMZ_0033567-RA.p1"; gene_id "MSTRG.13721";
scaf_00049	transdecoder	exon	1097794	1097954	.	+	.	transcript_id "PMZ_0033567-RA.p1"; gene_id "MSTRG.13721";
scaf_00049	transdecoder	exon	1098228	1098256	.	+	.	transcript_id "PMZ_0033567-RA.p1"; gene_id "MSTRG.13721";
scaf_00049	transdecoder	exon	1098964	1099056	.	+	.	transcript_id "PMZ_0033567-RA.p1"; gene_id "MSTRG.13721";
scaf_00049	transdecoder	exon	1100433	1100896	.	+	.	transcript_id "PMZ_0033567-RA.p1"; gene_id "MSTRG.13721";
scaf_00049	transdecoder	CDS	1091274	1091330	.	+	0	transcript_id "PMZ_0033567-RA.p1"; gene_id "MSTRG.13721";
scaf_00049	transdecoder	CDS	1092668	1092814	.	+	0	transcript_id "PMZ_0033567-RA.p1"; gene_id "MSTRG.13721";
scaf_00049	transdecoder	CDS	1093945	1093989	.	+	0	transcript_id "PMZ_0033567-RA.p1"; gene_id "MSTRG.13721";
scaf_00049	transdecoder	CDS	1094496	1094585	.	+	0	transcript_id "PMZ_0033567-RA.p1"; gene_id "MSTRG.13721";
scaf_00049	transdecoder	CDS	1095114	1095326	.	+	0	transcript_id "PMZ_0033567-RA.p1"; gene_id "MSTRG.13721";
scaf_00049	transdecoder	CDS	1096967	1097020	.	+	0	transcript_id "PMZ_0033567-RA.p1"; gene_id "MSTRG.13721";
scaf_00049	transdecoder	CDS	1097215	1097307	.	+	0	transcript_id "PMZ_0033567-RA.p1"; gene_id "MSTRG.13721";
scaf_00049	transdecoder	CDS	1097794	1097954	.	+	0	transcript_id "PMZ_0033567-RA.p1"; gene_id "MSTRG.13721";
scaf_00049	transdecoder	CDS	1098228	1098256	.	+	1	transcript_id "PMZ_0033567-RA.p1"; gene_id "MSTRG.13721";
scaf_00049	transdecoder	CDS	1098964	1099056	.	+	2	transcript_id "PMZ_0033567-RA.p1"; gene_id "MSTRG.13721";
scaf_00049	transdecoder	CDS	1100433	1100497	.	+	2	transcript_id "PMZ_0033567-RA.p1"; gene_id "MSTRG.13721";
scaf_00049	transdecoder	exon	1104947	1105142	.	+	.	transcript_id "MSTRG.13717.1.p1"; gene_id "MSTRG.13717";
scaf_00049	transdecoder	exon	1110345	1110920	.	+	.	transcript_id "MSTRG.13717.1.p1"; gene_id "MSTRG.13717";
scaf_00049	transdecoder	exon	1111715	1113027	.	+	.	transcript_id "MSTRG.13717.1.p1"; gene_id "MSTRG.13717";
scaf_00049	transdecoder	CDS	1105094	1105142	.	+	0	transcript_id "MSTRG.13717.1.p1"; gene_id "MSTRG.13717";
scaf_00049	transdecoder	CDS	1110345	1110920	.	+	2	transcript_id "MSTRG.13717.1.p1"; gene_id "MSTRG.13717";
scaf_00049	transdecoder	CDS	1111715	1112334	.	+	2	transcript_id "MSTRG.13717.1.p1"; gene_id "MSTRG.13717";
scaf_00049	transdecoder	exon	1105094	1105243	.	+	.	transcript_id "PMZ_0033566-RA.p1"; gene_id "MSTRG.13717";
scaf_00049	transdecoder	exon	1110362	1110920	.	+	.	transcript_id "PMZ_0033566-RA.p1"; gene_id "MSTRG.13717";
scaf_00049	transdecoder	exon	1111715	1111873	.	+	.	transcript_id "PMZ_0033566-RA.p1"; gene_id "MSTRG.13717";
scaf_00049	transdecoder	exon	1112446	1112521	.	+	.	transcript_id "PMZ_0033566-RA.p1"; gene_id "MSTRG.13717";
scaf_00049	transdecoder	exon	1112686	1112783	.	+	.	transcript_id "PMZ_0033566-RA.p1"; gene_id "MSTRG.13717";
scaf_00049	transdecoder	exon	1117719	1117807	.	+	.	transcript_id "PMZ_0033566-RA.p1"; gene_id "MSTRG.13717";
scaf_00049	transdecoder	CDS	1105094	1105243	.	+	0	transcript_id "PMZ_0033566-RA.p1"; gene_id "MSTRG.13717";
scaf_00049	transdecoder	CDS	1110362	1110920	.	+	0	transcript_id "PMZ_0033566-RA.p1"; gene_id "MSTRG.13717";
scaf_00049	transdecoder	CDS	1111715	1111873	.	+	2	transcript_id "PMZ_0033566-RA.p1"; gene_id "MSTRG.13717";
scaf_00049	transdecoder	CDS	1112446	1112521	.	+	2	transcript_id "PMZ_0033566-RA.p1"; gene_id "MSTRG.13717";
scaf_00049	transdecoder	CDS	1112686	1112783	.	+	1	transcript_id "PMZ_0033566-RA.p1"; gene_id "MSTRG.13717";
scaf_00049	transdecoder	CDS	1117719	1117807	.	+	2	transcript_id "PMZ_0033566-RA.p1"; gene_id "MSTRG.13717";
scaf_00049	transdecoder	exon	1134282	1134529	.	+	.	transcript_id "MSTRG.13718.1.p1"; gene_id "MSTRG.13718";
scaf_00049	transdecoder	exon	1139526	1140847	.	+	.	transcript_id "MSTRG.13718.1.p1"; gene_id "MSTRG.13718";
scaf_00049	transdecoder	CDS	1134284	1134529	.	+	0	transcript_id "MSTRG.13718.1.p1"; gene_id "MSTRG.13718";
scaf_00049	transdecoder	CDS	1139526	1140371	.	+	0	transcript_id "MSTRG.13718.1.p1"; gene_id "MSTRG.13718";
scaf_00049	transdecoder	exon	1140949	1142435	.	+	.	transcript_id "MSTRG.13719.1.p4"; gene_id "MSTRG.13719";
scaf_00049	transdecoder	exon	1142459	1147325	.	+	.	transcript_id "MSTRG.13719.1.p4"; gene_id "MSTRG.13719";
scaf_00049	transdecoder	CDS	1140950	1141900	.	+	0	transcript_id "MSTRG.13719.1.p4"; gene_id "MSTRG.13719";
scaf_00049	transdecoder	exon	1148199	1154351	.	-	.	transcript_id "MSTRG.13724.1.p5"; gene_id "MSTRG.13724";
scaf_00049	transdecoder	exon	1154474	1154547	.	-	.	transcript_id "MSTRG.13724.1.p5"; gene_id "MSTRG.13724";
scaf_00049	transdecoder	exon	1156586	1156665	.	-	.	transcript_id "MSTRG.13724.1.p5"; gene_id "MSTRG.13724";
scaf_00049	transdecoder	exon	1157119	1157219	.	-	.	transcript_id "MSTRG.13724.1.p5"; gene_id "MSTRG.13724";
scaf_00049	transdecoder	exon	1157754	1158637	.	-	.	transcript_id "MSTRG.13724.1.p5"; gene_id "MSTRG.13724";
scaf_00049	transdecoder	exon	1159516	1160076	.	-	.	transcript_id "MSTRG.13724.1.p5"; gene_id "MSTRG.13724";
scaf_00049	transdecoder	exon	1160329	1160530	.	-	.	transcript_id "MSTRG.13724.1.p5"; gene_id "MSTRG.13724";
scaf_00049	transdecoder	exon	1160898	1162986	.	-	.	transcript_id "MSTRG.13724.1.p5"; gene_id "MSTRG.13724";
scaf_00049	transdecoder	exon	1163433	1163556	.	-	.	transcript_id "MSTRG.13724.1.p5"; gene_id "MSTRG.13724";
scaf_00049	transdecoder	exon	1164284	1164376	.	-	.	transcript_id "MSTRG.13724.1.p5"; gene_id "MSTRG.13724";
scaf_00049	transdecoder	exon	1164877	1164986	.	-	.	transcript_id "MSTRG.13724.1.p5"; gene_id "MSTRG.13724";
scaf_00049	transdecoder	exon	1165603	1165720	.	-	.	transcript_id "MSTRG.13724.1.p5"; gene_id "MSTRG.13724";
scaf_00049	transdecoder	exon	1165977	1166134	.	-	.	transcript_id "MSTRG.13724.1.p5"; gene_id "MSTRG.13724";
scaf_00049	transdecoder	exon	1166652	1167222	.	-	.	transcript_id "MSTRG.13724.1.p5"; gene_id "MSTRG.13724";
scaf_00049	transdecoder	exon	1168164	1168202	.	-	.	transcript_id "MSTRG.13724.1.p5"; gene_id "MSTRG.13724";
scaf_00049	transdecoder	exon	1168650	1169235	.	-	.	transcript_id "MSTRG.13724.1.p5"; gene_id "MSTRG.13724";
scaf_00049	transdecoder	exon	1169578	1169627	.	-	.	transcript_id "MSTRG.13724.1.p5"; gene_id "MSTRG.13724";
scaf_00049	transdecoder	exon	1169976	1170340	.	-	.	transcript_id "MSTRG.13724.1.p5"; gene_id "MSTRG.13724";
scaf_00049	transdecoder	exon	1170815	1171376	.	-	.	transcript_id "MSTRG.13724.1.p5"; gene_id "MSTRG.13724";
scaf_00049	transdecoder	exon	1184563	1184946	.	-	.	transcript_id "MSTRG.13724.1.p5"; gene_id "MSTRG.13724";
scaf_00049	transdecoder	exon	1217083	1217323	.	-	.	transcript_id "MSTRG.13724.1.p5"; gene_id "MSTRG.13724";
scaf_00049	transdecoder	CDS	1162717	1162986	.	-	0	transcript_id "MSTRG.13724.1.p5"; gene_id "MSTRG.13724";
scaf_00049	transdecoder	CDS	1163433	1163556	.	-	1	transcript_id "MSTRG.13724.1.p5"; gene_id "MSTRG.13724";
scaf_00049	transdecoder	CDS	1164284	1164376	.	-	1	transcript_id "MSTRG.13724.1.p5"; gene_id "MSTRG.13724";
scaf_00049	transdecoder	CDS	1164877	1164986	.	-	0	transcript_id "MSTRG.13724.1.p5"; gene_id "MSTRG.13724";
scaf_00049	transdecoder	CDS	1165603	1165720	.	-	1	transcript_id "MSTRG.13724.1.p5"; gene_id "MSTRG.13724";
scaf_00049	transdecoder	CDS	1165977	1166020	.	-	0	transcript_id "MSTRG.13724.1.p5"; gene_id "MSTRG.13724";
scaf_00049	transdecoder	exon	1148203	1150352	.	-	.	transcript_id "MSTRG.13724.2.p7"; gene_id "MSTRG.13724";
scaf_00049	transdecoder	exon	1150431	1154351	.	-	.	transcript_id "MSTRG.13724.2.p7"; gene_id "MSTRG.13724";
scaf_00049	transdecoder	exon	1154474	1154547	.	-	.	transcript_id "MSTRG.13724.2.p7"; gene_id "MSTRG.13724";
scaf_00049	transdecoder	exon	1156586	1156665	.	-	.	transcript_id "MSTRG.13724.2.p7"; gene_id "MSTRG.13724";
scaf_00049	transdecoder	exon	1157119	1157219	.	-	.	transcript_id "MSTRG.13724.2.p7"; gene_id "MSTRG.13724";
scaf_00049	transdecoder	exon	1157754	1158637	.	-	.	transcript_id "MSTRG.13724.2.p7"; gene_id "MSTRG.13724";
scaf_00049	transdecoder	exon	1159516	1160076	.	-	.	transcript_id "MSTRG.13724.2.p7"; gene_id "MSTRG.13724";
scaf_00049	transdecoder	exon	1160329	1160530	.	-	.	transcript_id "MSTRG.13724.2.p7"; gene_id "MSTRG.13724";
scaf_00049	transdecoder	exon	1160898	1161311	.	-	.	transcript_id "MSTRG.13724.2.p7"; gene_id "MSTRG.13724";
scaf_00049	transdecoder	exon	1161657	1162986	.	-	.	transcript_id "MSTRG.13724.2.p7"; gene_id "MSTRG.13724";
scaf_00049	transdecoder	exon	1163433	1163556	.	-	.	transcript_id "MSTRG.13724.2.p7"; gene_id "MSTRG.13724";
scaf_00049	transdecoder	exon	1164284	1164376	.	-	.	transcript_id "MSTRG.13724.2.p7"; gene_id "MSTRG.13724";
scaf_00049	transdecoder	exon	1164877	1164986	.	-	.	transcript_id "MSTRG.13724.2.p7"; gene_id "MSTRG.13724";
scaf_00049	transdecoder	exon	1165603	1165720	.	-	.	transcript_id "MSTRG.13724.2.p7"; gene_id "MSTRG.13724";
scaf_00049	transdecoder	exon	1165977	1166134	.	-	.	transcript_id "MSTRG.13724.2.p7"; gene_id "MSTRG.13724";
scaf_00049	transdecoder	exon	1166652	1167222	.	-	.	transcript_id "MSTRG.13724.2.p7"; gene_id "MSTRG.13724";
scaf_00049	transdecoder	exon	1168164	1168202	.	-	.	transcript_id "MSTRG.13724.2.p7"; gene_id "MSTRG.13724";
scaf_00049	transdecoder	exon	1168650	1169235	.	-	.	transcript_id "MSTRG.13724.2.p7"; gene_id "MSTRG.13724";
scaf_00049	transdecoder	exon	1169578	1169627	.	-	.	transcript_id "MSTRG.13724.2.p7"; gene_id "MSTRG.13724";
scaf_00049	transdecoder	exon	1169976	1170340	.	-	.	transcript_id "MSTRG.13724.2.p7"; gene_id "MSTRG.13724";
scaf_00049	transdecoder	exon	1170815	1171376	.	-	.	transcript_id "MSTRG.13724.2.p7"; gene_id "MSTRG.13724";
scaf_00049	transdecoder	exon	1184563	1184946	.	-	.	transcript_id "MSTRG.13724.2.p7"; gene_id "MSTRG.13724";
scaf_00049	transdecoder	exon	1217083	1217323	.	-	.	transcript_id "MSTRG.13724.2.p7"; gene_id "MSTRG.13724";
scaf_00049	transdecoder	CDS	1162717	1162986	.	-	0	transcript_id "MSTRG.13724.2.p7"; gene_id "MSTRG.13724";
scaf_00049	transdecoder	CDS	1163433	1163556	.	-	1	transcript_id "MSTRG.13724.2.p7"; gene_id "MSTRG.13724";
scaf_00049	transdecoder	CDS	1164284	1164376	.	-	1	transcript_id "MSTRG.13724.2.p7"; gene_id "MSTRG.13724";
scaf_00049	transdecoder	CDS	1164877	1164986	.	-	0	transcript_id "MSTRG.13724.2.p7"; gene_id "MSTRG.13724";
scaf_00049	transdecoder	CDS	1165603	1165720	.	-	1	transcript_id "MSTRG.13724.2.p7"; gene_id "MSTRG.13724";
scaf_00049	transdecoder	CDS	1165977	1166020	.	-	0	transcript_id "MSTRG.13724.2.p7"; gene_id "MSTRG.13724";
scaf_00049	transdecoder	exon	1154139	1154351	.	-	.	transcript_id "PMZ_0031898-RA.p1"; gene_id "MSTRG.13724";
scaf_00049	transdecoder	exon	1155515	1155803	.	-	.	transcript_id "PMZ_0031898-RA.p1"; gene_id "MSTRG.13724";
scaf_00049	transdecoder	exon	1155889	1155961	.	-	.	transcript_id "PMZ_0031898-RA.p1"; gene_id "MSTRG.13724";
scaf_00049	transdecoder	exon	1156586	1156665	.	-	.	transcript_id "PMZ_0031898-RA.p1"; gene_id "MSTRG.13724";
scaf_00049	transdecoder	exon	1157119	1157219	.	-	.	transcript_id "PMZ_0031898-RA.p1"; gene_id "MSTRG.13724";
scaf_00049	transdecoder	exon	1157754	1157904	.	-	.	transcript_id "PMZ_0031898-RA.p1"; gene_id "MSTRG.13724";
scaf_00049	transdecoder	exon	1158408	1158577	.	-	.	transcript_id "PMZ_0031898-RA.p1"; gene_id "MSTRG.13724";
scaf_00049	transdecoder	exon	1159516	1160018	.	-	.	transcript_id "PMZ_0031898-RA.p1"; gene_id "MSTRG.13724";
scaf_00049	transdecoder	exon	1160329	1160530	.	-	.	transcript_id "PMZ_0031898-RA.p1"; gene_id "MSTRG.13724";
scaf_00049	transdecoder	exon	1160898	1161110	.	-	.	transcript_id "PMZ_0031898-RA.p1"; gene_id "MSTRG.13724";
scaf_00049	transdecoder	exon	1161234	1161311	.	-	.	transcript_id "PMZ_0031898-RA.p1"; gene_id "MSTRG.13724";
scaf_00049	transdecoder	exon	1161690	1162124	.	-	.	transcript_id "PMZ_0031898-RA.p1"; gene_id "MSTRG.13724";
scaf_00049	transdecoder	exon	1162831	1163097	.	-	.	transcript_id "PMZ_0031898-RA.p1"; gene_id "MSTRG.13724";
scaf_00049	transdecoder	exon	1163469	1163556	.	-	.	transcript_id "PMZ_0031898-RA.p1"; gene_id "MSTRG.13724";
scaf_00049	transdecoder	exon	1164284	1164339	.	-	.	transcript_id "PMZ_0031898-RA.p1"; gene_id "MSTRG.13724";
scaf_00049	transdecoder	exon	1165603	1165720	.	-	.	transcript_id "PMZ_0031898-RA.p1"; gene_id "MSTRG.13724";
scaf_00049	transdecoder	exon	1165977	1166005	.	-	.	transcript_id "PMZ_0031898-RA.p1"; gene_id "MSTRG.13724";
scaf_00049	transdecoder	exon	1166938	1167222	.	-	.	transcript_id "PMZ_0031898-RA.p1"; gene_id "MSTRG.13724";
scaf_00049	transdecoder	exon	1168650	1168794	.	-	.	transcript_id "PMZ_0031898-RA.p1"; gene_id "MSTRG.13724";
scaf_00049	transdecoder	exon	1168887	1169235	.	-	.	transcript_id "PMZ_0031898-RA.p1"; gene_id "MSTRG.13724";
scaf_00049	transdecoder	exon	1169986	1170340	.	-	.	transcript_id "PMZ_0031898-RA.p1"; gene_id "MSTRG.13724";
scaf_00049	transdecoder	exon	1171007	1171376	.	-	.	transcript_id "PMZ_0031898-RA.p1"; gene_id "MSTRG.13724";
scaf_00049	transdecoder	exon	1184563	1184946	.	-	.	transcript_id "PMZ_0031898-RA.p1"; gene_id "MSTRG.13724";
scaf_00049	transdecoder	exon	1213857	1214653	.	-	.	transcript_id "PMZ_0031898-RA.p1"; gene_id "MSTRG.13724";
scaf_00049	transdecoder	CDS	1154139	1154351	.	-	0	transcript_id "PMZ_0031898-RA.p1"; gene_id "MSTRG.13724";
scaf_00049	transdecoder	CDS	1155515	1155803	.	-	1	transcript_id "PMZ_0031898-RA.p1"; gene_id "MSTRG.13724";
scaf_00049	transdecoder	CDS	1155889	1155961	.	-	2	transcript_id "PMZ_0031898-RA.p1"; gene_id "MSTRG.13724";
scaf_00049	transdecoder	CDS	1156586	1156665	.	-	1	transcript_id "PMZ_0031898-RA.p1"; gene_id "MSTRG.13724";
scaf_00049	transdecoder	CDS	1157119	1157219	.	-	0	transcript_id "PMZ_0031898-RA.p1"; gene_id "MSTRG.13724";
scaf_00049	transdecoder	CDS	1157754	1157904	.	-	1	transcript_id "PMZ_0031898-RA.p1"; gene_id "MSTRG.13724";
scaf_00049	transdecoder	CDS	1158408	1158577	.	-	0	transcript_id "PMZ_0031898-RA.p1"; gene_id "MSTRG.13724";
scaf_00049	transdecoder	CDS	1159516	1160018	.	-	2	transcript_id "PMZ_0031898-RA.p1"; gene_id "MSTRG.13724";
scaf_00049	transdecoder	CDS	1160329	1160530	.	-	0	transcript_id "PMZ_0031898-RA.p1"; gene_id "MSTRG.13724";
scaf_00049	transdecoder	CDS	1160898	1161110	.	-	0	transcript_id "PMZ_0031898-RA.p1"; gene_id "MSTRG.13724";
scaf_00049	transdecoder	CDS	1161234	1161311	.	-	0	transcript_id "PMZ_0031898-RA.p1"; gene_id "MSTRG.13724";
scaf_00049	transdecoder	CDS	1161690	1162124	.	-	0	transcript_id "PMZ_0031898-RA.p1"; gene_id "MSTRG.13724";
scaf_00049	transdecoder	CDS	1162831	1163097	.	-	0	transcript_id "PMZ_0031898-RA.p1"; gene_id "MSTRG.13724";
scaf_00049	transdecoder	CDS	1163469	1163556	.	-	1	transcript_id "PMZ_0031898-RA.p1"; gene_id "MSTRG.13724";
scaf_00049	transdecoder	CDS	1164284	1164339	.	-	0	transcript_id "PMZ_0031898-RA.p1"; gene_id "MSTRG.13724";
scaf_00049	transdecoder	CDS	1165603	1165720	.	-	1	transcript_id "PMZ_0031898-RA.p1"; gene_id "MSTRG.13724";
scaf_00049	transdecoder	CDS	1165977	1166005	.	-	0	transcript_id "PMZ_0031898-RA.p1"; gene_id "MSTRG.13724";
scaf_00049	transdecoder	CDS	1166938	1167222	.	-	0	transcript_id "PMZ_0031898-RA.p1"; gene_id "MSTRG.13724";
scaf_00049	transdecoder	CDS	1168650	1168794	.	-	1	transcript_id "PMZ_0031898-RA.p1"; gene_id "MSTRG.13724";
scaf_00049	transdecoder	CDS	1168887	1169235	.	-	2	transcript_id "PMZ_0031898-RA.p1"; gene_id "MSTRG.13724";
scaf_00049	transdecoder	CDS	1169986	1170340	.	-	0	transcript_id "PMZ_0031898-RA.p1"; gene_id "MSTRG.13724";
scaf_00049	transdecoder	CDS	1171007	1171376	.	-	1	transcript_id "PMZ_0031898-RA.p1"; gene_id "MSTRG.13724";
scaf_00049	transdecoder	CDS	1184563	1184780	.	-	0	transcript_id "PMZ_0031898-RA.p1"; gene_id "MSTRG.13724";
scaf_00049	transdecoder	exon	1161703	1162124	.	-	.	transcript_id "MSTRG.13724.4.p2"; gene_id "MSTRG.13724";
scaf_00049	transdecoder	exon	1163433	1163556	.	-	.	transcript_id "MSTRG.13724.4.p2"; gene_id "MSTRG.13724";
scaf_00049	transdecoder	exon	1164284	1164376	.	-	.	transcript_id "MSTRG.13724.4.p2"; gene_id "MSTRG.13724";
scaf_00049	transdecoder	exon	1164877	1164986	.	-	.	transcript_id "MSTRG.13724.4.p2"; gene_id "MSTRG.13724";
scaf_00049	transdecoder	exon	1165603	1165720	.	-	.	transcript_id "MSTRG.13724.4.p2"; gene_id "MSTRG.13724";
scaf_00049	transdecoder	exon	1165977	1166134	.	-	.	transcript_id "MSTRG.13724.4.p2"; gene_id "MSTRG.13724";
scaf_00049	transdecoder	exon	1166652	1167222	.	-	.	transcript_id "MSTRG.13724.4.p2"; gene_id "MSTRG.13724";
scaf_00049	transdecoder	exon	1168164	1168202	.	-	.	transcript_id "MSTRG.13724.4.p2"; gene_id "MSTRG.13724";
scaf_00049	transdecoder	exon	1168650	1168737	.	-	.	transcript_id "MSTRG.13724.4.p2"; gene_id "MSTRG.13724";
scaf_00049	transdecoder	CDS	1161705	1162124	.	-	0	transcript_id "MSTRG.13724.4.p2"; gene_id "MSTRG.13724";
scaf_00049	transdecoder	CDS	1163433	1163556	.	-	1	transcript_id "MSTRG.13724.4.p2"; gene_id "MSTRG.13724";
scaf_00049	transdecoder	CDS	1164284	1164376	.	-	1	transcript_id "MSTRG.13724.4.p2"; gene_id "MSTRG.13724";
scaf_00049	transdecoder	CDS	1164877	1164986	.	-	0	transcript_id "MSTRG.13724.4.p2"; gene_id "MSTRG.13724";
scaf_00049	transdecoder	CDS	1165603	1165720	.	-	1	transcript_id "MSTRG.13724.4.p2"; gene_id "MSTRG.13724";
scaf_00049	transdecoder	CDS	1165977	1166020	.	-	0	transcript_id "MSTRG.13724.4.p2"; gene_id "MSTRG.13724";
scaf_00049	transdecoder	exon	1245845	1251942	.	-	.	transcript_id "MSTRG.13723.1.p2"; gene_id "MSTRG.13723";
scaf_00049	transdecoder	exon	1253941	1254071	.	-	.	transcript_id "MSTRG.13723.1.p2"; gene_id "MSTRG.13723";
scaf_00049	transdecoder	exon	1254939	1255059	.	-	.	transcript_id "MSTRG.13723.1.p2"; gene_id "MSTRG.13723";
scaf_00049	transdecoder	exon	1257284	1263649	.	-	.	transcript_id "MSTRG.13723.1.p2"; gene_id "MSTRG.13723";
scaf_00049	transdecoder	CDS	1251769	1251942	.	-	0	transcript_id "MSTRG.13723.1.p2"; gene_id "MSTRG.13723";
scaf_00049	transdecoder	CDS	1253941	1254071	.	-	2	transcript_id "MSTRG.13723.1.p2"; gene_id "MSTRG.13723";
scaf_00049	transdecoder	CDS	1254939	1255059	.	-	0	transcript_id "MSTRG.13723.1.p2"; gene_id "MSTRG.13723";
scaf_00049	transdecoder	CDS	1257284	1257439	.	-	0	transcript_id "MSTRG.13723.1.p2"; gene_id "MSTRG.13723";
scaf_00049	transdecoder	exon	1245845	1251942	.	-	.	transcript_id "MSTRG.13723.2.p1"; gene_id "MSTRG.13723";
scaf_00049	transdecoder	exon	1253941	1254071	.	-	.	transcript_id "MSTRG.13723.2.p1"; gene_id "MSTRG.13723";
scaf_00049	transdecoder	exon	1254939	1255059	.	-	.	transcript_id "MSTRG.13723.2.p1"; gene_id "MSTRG.13723";
scaf_00049	transdecoder	exon	1257284	1257441	.	-	.	transcript_id "MSTRG.13723.2.p1"; gene_id "MSTRG.13723";
scaf_00049	transdecoder	exon	1263584	1263738	.	-	.	transcript_id "MSTRG.13723.2.p1"; gene_id "MSTRG.13723";
scaf_00049	transdecoder	CDS	1251769	1251942	.	-	0	transcript_id "MSTRG.13723.2.p1"; gene_id "MSTRG.13723";
scaf_00049	transdecoder	CDS	1253941	1254071	.	-	2	transcript_id "MSTRG.13723.2.p1"; gene_id "MSTRG.13723";
scaf_00049	transdecoder	CDS	1254939	1255059	.	-	0	transcript_id "MSTRG.13723.2.p1"; gene_id "MSTRG.13723";
scaf_00049	transdecoder	CDS	1257284	1257441	.	-	2	transcript_id "MSTRG.13723.2.p1"; gene_id "MSTRG.13723";
scaf_00049	transdecoder	CDS	1263584	1263737	.	-	0	transcript_id "MSTRG.13723.2.p1"; gene_id "MSTRG.13723";
scaf_00049	transdecoder	exon	1251691	1251942	.	-	.	transcript_id "PMZ_0031897-RA.p1"; gene_id "MSTRG.13723";
scaf_00049	transdecoder	exon	1253941	1254071	.	-	.	transcript_id "PMZ_0031897-RA.p1"; gene_id "MSTRG.13723";
scaf_00049	transdecoder	exon	1255865	1255940	.	-	.	transcript_id "PMZ_0031897-RA.p1"; gene_id "MSTRG.13723";
scaf_00049	transdecoder	exon	1257284	1257439	.	-	.	transcript_id "PMZ_0031897-RA.p1"; gene_id "MSTRG.13723";
scaf_00049	transdecoder	CDS	1251769	1251942	.	-	0	transcript_id "PMZ_0031897-RA.p1"; gene_id "MSTRG.13723";
scaf_00049	transdecoder	CDS	1253941	1254071	.	-	2	transcript_id "PMZ_0031897-RA.p1"; gene_id "MSTRG.13723";
scaf_00049	transdecoder	CDS	1255865	1255940	.	-	0	transcript_id "PMZ_0031897-RA.p1"; gene_id "MSTRG.13723";
scaf_00049	transdecoder	CDS	1257284	1257439	.	-	0	transcript_id "PMZ_0031897-RA.p1"; gene_id "MSTRG.13723";
scaf_00049	transdecoder	exon	1267236	1267824	.	+	.	transcript_id "MSTRG.13726.1.p1"; gene_id "MSTRG.13726";
scaf_00049	transdecoder	exon	1272119	1272216	.	+	.	transcript_id "MSTRG.13726.1.p1"; gene_id "MSTRG.13726";
scaf_00049	transdecoder	exon	1273431	1273527	.	+	.	transcript_id "MSTRG.13726.1.p1"; gene_id "MSTRG.13726";
scaf_00049	transdecoder	exon	1273723	1273849	.	+	.	transcript_id "MSTRG.13726.1.p1"; gene_id "MSTRG.13726";
scaf_00049	transdecoder	exon	1274559	1274633	.	+	.	transcript_id "MSTRG.13726.1.p1"; gene_id "MSTRG.13726";
scaf_00049	transdecoder	exon	1274738	1274885	.	+	.	transcript_id "MSTRG.13726.1.p1"; gene_id "MSTRG.13726";
scaf_00049	transdecoder	exon	1275144	1275244	.	+	.	transcript_id "MSTRG.13726.1.p1"; gene_id "MSTRG.13726";
scaf_00049	transdecoder	exon	1276140	1276207	.	+	.	transcript_id "MSTRG.13726.1.p1"; gene_id "MSTRG.13726";
scaf_00049	transdecoder	exon	1276729	1276870	.	+	.	transcript_id "MSTRG.13726.1.p1"; gene_id "MSTRG.13726";
scaf_00049	transdecoder	exon	1277680	1277827	.	+	.	transcript_id "MSTRG.13726.1.p1"; gene_id "MSTRG.13726";
scaf_00049	transdecoder	exon	1278645	1283340	.	+	.	transcript_id "MSTRG.13726.1.p1"; gene_id "MSTRG.13726";
scaf_00049	transdecoder	CDS	1267238	1267824	.	+	0	transcript_id "MSTRG.13726.1.p1"; gene_id "MSTRG.13726";
scaf_00049	transdecoder	CDS	1272119	1272216	.	+	1	transcript_id "MSTRG.13726.1.p1"; gene_id "MSTRG.13726";
scaf_00049	transdecoder	CDS	1273431	1273527	.	+	2	transcript_id "MSTRG.13726.1.p1"; gene_id "MSTRG.13726";
scaf_00049	transdecoder	CDS	1273723	1273849	.	+	1	transcript_id "MSTRG.13726.1.p1"; gene_id "MSTRG.13726";
scaf_00049	transdecoder	CDS	1274559	1274633	.	+	0	transcript_id "MSTRG.13726.1.p1"; gene_id "MSTRG.13726";
scaf_00049	transdecoder	CDS	1274738	1274885	.	+	0	transcript_id "MSTRG.13726.1.p1"; gene_id "MSTRG.13726";
scaf_00049	transdecoder	CDS	1275144	1275244	.	+	2	transcript_id "MSTRG.13726.1.p1"; gene_id "MSTRG.13726";
scaf_00049	transdecoder	CDS	1276140	1276207	.	+	0	transcript_id "MSTRG.13726.1.p1"; gene_id "MSTRG.13726";
scaf_00049	transdecoder	CDS	1276729	1276870	.	+	1	transcript_id "MSTRG.13726.1.p1"; gene_id "MSTRG.13726";
scaf_00049	transdecoder	CDS	1277680	1277827	.	+	0	transcript_id "MSTRG.13726.1.p1"; gene_id "MSTRG.13726";
scaf_00049	transdecoder	CDS	1278645	1278802	.	+	2	transcript_id "MSTRG.13726.1.p1"; gene_id "MSTRG.13726";
scaf_00049	transdecoder	exon	1267369	1267532	.	+	.	transcript_id "PMZ_0045201-RA.p1"; gene_id "MSTRG.13726";
scaf_00049	transdecoder	exon	1268703	1269132	.	+	.	transcript_id "PMZ_0045201-RA.p1"; gene_id "MSTRG.13726";
scaf_00049	transdecoder	exon	1274559	1274633	.	+	.	transcript_id "PMZ_0045201-RA.p1"; gene_id "MSTRG.13726";
scaf_00049	transdecoder	exon	1274738	1274885	.	+	.	transcript_id "PMZ_0045201-RA.p1"; gene_id "MSTRG.13726";
scaf_00049	transdecoder	exon	1275144	1275244	.	+	.	transcript_id "PMZ_0045201-RA.p1"; gene_id "MSTRG.13726";
scaf_00049	transdecoder	exon	1276140	1276207	.	+	.	transcript_id "PMZ_0045201-RA.p1"; gene_id "MSTRG.13726";
scaf_00049	transdecoder	exon	1276729	1276843	.	+	.	transcript_id "PMZ_0045201-RA.p1"; gene_id "MSTRG.13726";
scaf_00049	transdecoder	exon	1278752	1278802	.	+	.	transcript_id "PMZ_0045201-RA.p1"; gene_id "MSTRG.13726";
scaf_00049	transdecoder	CDS	1267369	1267532	.	+	0	transcript_id "PMZ_0045201-RA.p1"; gene_id "MSTRG.13726";
scaf_00049	transdecoder	CDS	1268703	1269132	.	+	1	transcript_id "PMZ_0045201-RA.p1"; gene_id "MSTRG.13726";
scaf_00049	transdecoder	CDS	1274559	1274633	.	+	0	transcript_id "PMZ_0045201-RA.p1"; gene_id "MSTRG.13726";
scaf_00049	transdecoder	CDS	1274738	1274885	.	+	0	transcript_id "PMZ_0045201-RA.p1"; gene_id "MSTRG.13726";
scaf_00049	transdecoder	CDS	1275144	1275244	.	+	2	transcript_id "PMZ_0045201-RA.p1"; gene_id "MSTRG.13726";
scaf_00049	transdecoder	CDS	1276140	1276207	.	+	0	transcript_id "PMZ_0045201-RA.p1"; gene_id "MSTRG.13726";
scaf_00049	transdecoder	CDS	1276729	1276843	.	+	1	transcript_id "PMZ_0045201-RA.p1"; gene_id "MSTRG.13726";
scaf_00049	transdecoder	CDS	1278752	1278802	.	+	0	transcript_id "PMZ_0045201-RA.p1"; gene_id "MSTRG.13726";
scaf_00049	transdecoder	exon	1289361	1294180	.	-	.	transcript_id "MSTRG.13728.1.p2"; gene_id "MSTRG.13728";
scaf_00049	transdecoder	exon	1298580	1298744	.	-	.	transcript_id "MSTRG.13728.1.p2"; gene_id "MSTRG.13728";
scaf_00049	transdecoder	exon	1300088	1300198	.	-	.	transcript_id "MSTRG.13728.1.p2"; gene_id "MSTRG.13728";
scaf_00049	transdecoder	exon	1300969	1301281	.	-	.	transcript_id "MSTRG.13728.1.p2"; gene_id "MSTRG.13728";
scaf_00049	transdecoder	CDS	1294175	1294180	.	-	0	transcript_id "MSTRG.13728.1.p2"; gene_id "MSTRG.13728";
scaf_00049	transdecoder	CDS	1298580	1298744	.	-	0	transcript_id "MSTRG.13728.1.p2"; gene_id "MSTRG.13728";
scaf_00049	transdecoder	CDS	1300088	1300198	.	-	0	transcript_id "MSTRG.13728.1.p2"; gene_id "MSTRG.13728";
scaf_00049	transdecoder	CDS	1300969	1301280	.	-	0	transcript_id "MSTRG.13728.1.p2"; gene_id "MSTRG.13728";
scaf_00049	transdecoder	exon	1294042	1294180	.	-	.	transcript_id "PMZ_0045202-RA.p2"; gene_id "MSTRG.13728";
scaf_00049	transdecoder	exon	1298580	1298684	.	-	.	transcript_id "PMZ_0045202-RA.p2"; gene_id "MSTRG.13728";
scaf_00049	transdecoder	exon	1300969	1301318	.	-	.	transcript_id "PMZ_0045202-RA.p2"; gene_id "MSTRG.13728";
scaf_00049	transdecoder	exon	1316526	1316613	.	-	.	transcript_id "PMZ_0045202-RA.p2"; gene_id "MSTRG.13728";
scaf_00049	transdecoder	exon	1321276	1321479	.	-	.	transcript_id "PMZ_0045202-RA.p2"; gene_id "MSTRG.13728";
scaf_00049	transdecoder	exon	1323258	1323317	.	-	.	transcript_id "PMZ_0045202-RA.p2"; gene_id "MSTRG.13728";
scaf_00049	transdecoder	exon	1342637	1342696	.	-	.	transcript_id "PMZ_0045202-RA.p2"; gene_id "MSTRG.13728";
scaf_00049	transdecoder	exon	1353680	1353760	.	-	.	transcript_id "PMZ_0045202-RA.p2"; gene_id "MSTRG.13728";
scaf_00049	transdecoder	CDS	1294175	1294180	.	-	0	transcript_id "PMZ_0045202-RA.p2"; gene_id "MSTRG.13728";
scaf_00049	transdecoder	CDS	1298580	1298684	.	-	0	transcript_id "PMZ_0045202-RA.p2"; gene_id "MSTRG.13728";
scaf_00049	transdecoder	CDS	1300969	1301318	.	-	2	transcript_id "PMZ_0045202-RA.p2"; gene_id "MSTRG.13728";
scaf_00049	transdecoder	CDS	1316526	1316613	.	-	0	transcript_id "PMZ_0045202-RA.p2"; gene_id "MSTRG.13728";
scaf_00049	transdecoder	CDS	1321276	1321479	.	-	0	transcript_id "PMZ_0045202-RA.p2"; gene_id "MSTRG.13728";
scaf_00049	transdecoder	CDS	1323258	1323317	.	-	0	transcript_id "PMZ_0045202-RA.p2"; gene_id "MSTRG.13728";
scaf_00049	transdecoder	CDS	1342637	1342696	.	-	0	transcript_id "PMZ_0045202-RA.p2"; gene_id "MSTRG.13728";
scaf_00049	transdecoder	CDS	1353680	1353760	.	-	0	transcript_id "PMZ_0045202-RA.p2"; gene_id "MSTRG.13728";
scaf_00049	transdecoder	exon	1315925	1316056	.	-	.	transcript_id "MSTRG.13728.4.p1"; gene_id "MSTRG.13728";
scaf_00049	transdecoder	exon	1316563	1316661	.	-	.	transcript_id "MSTRG.13728.4.p1"; gene_id "MSTRG.13728";
scaf_00049	transdecoder	exon	1320055	1320118	.	-	.	transcript_id "MSTRG.13728.4.p1"; gene_id "MSTRG.13728";
scaf_00049	transdecoder	exon	1321276	1321479	.	-	.	transcript_id "MSTRG.13728.4.p1"; gene_id "MSTRG.13728";
scaf_00049	transdecoder	exon	1342637	1342696	.	-	.	transcript_id "MSTRG.13728.4.p1"; gene_id "MSTRG.13728";
scaf_00049	transdecoder	exon	1347283	1347800	.	-	.	transcript_id "MSTRG.13728.4.p1"; gene_id "MSTRG.13728";
scaf_00049	transdecoder	CDS	1315926	1316056	.	-	2	transcript_id "MSTRG.13728.4.p1"; gene_id "MSTRG.13728";
scaf_00049	transdecoder	CDS	1316563	1316661	.	-	2	transcript_id "MSTRG.13728.4.p1"; gene_id "MSTRG.13728";
scaf_00049	transdecoder	CDS	1320055	1320118	.	-	0	transcript_id "MSTRG.13728.4.p1"; gene_id "MSTRG.13728";
scaf_00049	transdecoder	CDS	1321276	1321479	.	-	0	transcript_id "MSTRG.13728.4.p1"; gene_id "MSTRG.13728";
scaf_00049	transdecoder	CDS	1342637	1342696	.	-	0	transcript_id "MSTRG.13728.4.p1"; gene_id "MSTRG.13728";
scaf_00049	transdecoder	CDS	1347283	1347426	.	-	0	transcript_id "MSTRG.13728.4.p1"; gene_id "MSTRG.13728";
scaf_00049	transdecoder	exon	1354099	1354795	.	-	.	transcript_id "PMZ_0048227-RA.p1"; gene_id "MSTRG.13729";
scaf_00049	transdecoder	exon	1356173	1356231	.	-	.	transcript_id "PMZ_0048227-RA.p1"; gene_id "MSTRG.13729";
scaf_00049	transdecoder	exon	1357472	1357582	.	-	.	transcript_id "PMZ_0048227-RA.p1"; gene_id "MSTRG.13729";
scaf_00049	transdecoder	exon	1358048	1358116	.	-	.	transcript_id "PMZ_0048227-RA.p1"; gene_id "MSTRG.13729";
scaf_00049	transdecoder	exon	1359887	1359931	.	-	.	transcript_id "PMZ_0048227-RA.p1"; gene_id "MSTRG.13729";
scaf_00049	transdecoder	exon	1362666	1362821	.	-	.	transcript_id "PMZ_0048227-RA.p1"; gene_id "MSTRG.13729";
scaf_00049	transdecoder	exon	1364737	1364796	.	-	.	transcript_id "PMZ_0048227-RA.p1"; gene_id "MSTRG.13729";
scaf_00049	transdecoder	exon	1365874	1365963	.	-	.	transcript_id "PMZ_0048227-RA.p1"; gene_id "MSTRG.13729";
scaf_00049	transdecoder	exon	1368881	1368968	.	-	.	transcript_id "PMZ_0048227-RA.p1"; gene_id "MSTRG.13729";
scaf_00049	transdecoder	exon	1370705	1371041	.	-	.	transcript_id "PMZ_0048227-RA.p1"; gene_id "MSTRG.13729";
scaf_00049	transdecoder	CDS	1354762	1354795	.	-	1	transcript_id "PMZ_0048227-RA.p1"; gene_id "MSTRG.13729";
scaf_00049	transdecoder	CDS	1356173	1356231	.	-	0	transcript_id "PMZ_0048227-RA.p1"; gene_id "MSTRG.13729";
scaf_00049	transdecoder	CDS	1357472	1357582	.	-	0	transcript_id "PMZ_0048227-RA.p1"; gene_id "MSTRG.13729";
scaf_00049	transdecoder	CDS	1358048	1358116	.	-	0	transcript_id "PMZ_0048227-RA.p1"; gene_id "MSTRG.13729";
scaf_00049	transdecoder	CDS	1359887	1359931	.	-	0	transcript_id "PMZ_0048227-RA.p1"; gene_id "MSTRG.13729";
scaf_00049	transdecoder	CDS	1362666	1362821	.	-	0	transcript_id "PMZ_0048227-RA.p1"; gene_id "MSTRG.13729";
scaf_00049	transdecoder	CDS	1364737	1364796	.	-	0	transcript_id "PMZ_0048227-RA.p1"; gene_id "MSTRG.13729";
scaf_00049	transdecoder	CDS	1365874	1365963	.	-	0	transcript_id "PMZ_0048227-RA.p1"; gene_id "MSTRG.13729";
scaf_00049	transdecoder	CDS	1368881	1368968	.	-	1	transcript_id "PMZ_0048227-RA.p1"; gene_id "MSTRG.13729";
scaf_00049	transdecoder	CDS	1370705	1370823	.	-	0	transcript_id "PMZ_0048227-RA.p1"; gene_id "MSTRG.13729";
scaf_00049	transdecoder	exon	1515339	1527415	.	-	.	transcript_id "MSTRG.13735.1.p2"; gene_id "MSTRG.13735";
scaf_00049	transdecoder	exon	1528646	1528771	.	-	.	transcript_id "MSTRG.13735.1.p2"; gene_id "MSTRG.13735";
scaf_00049	transdecoder	exon	1530042	1530187	.	-	.	transcript_id "MSTRG.13735.1.p2"; gene_id "MSTRG.13735";
scaf_00049	transdecoder	exon	1545680	1546295	.	-	.	transcript_id "MSTRG.13735.1.p2"; gene_id "MSTRG.13735";
scaf_00049	transdecoder	exon	1552115	1552441	.	-	.	transcript_id "MSTRG.13735.1.p2"; gene_id "MSTRG.13735";
scaf_00049	transdecoder	exon	1593626	1594564	.	-	.	transcript_id "MSTRG.13735.1.p2"; gene_id "MSTRG.13735";
scaf_00049	transdecoder	CDS	1527110	1527415	.	-	0	transcript_id "MSTRG.13735.1.p2"; gene_id "MSTRG.13735";
scaf_00049	transdecoder	CDS	1528646	1528771	.	-	0	transcript_id "MSTRG.13735.1.p2"; gene_id "MSTRG.13735";
scaf_00049	transdecoder	CDS	1530042	1530187	.	-	2	transcript_id "MSTRG.13735.1.p2"; gene_id "MSTRG.13735";
scaf_00049	transdecoder	CDS	1545680	1545809	.	-	0	transcript_id "MSTRG.13735.1.p2"; gene_id "MSTRG.13735";
scaf_00049	transdecoder	exon	1527110	1527415	.	-	.	transcript_id "PMZ_0045203-RA.p1"; gene_id "MSTRG.13735";
scaf_00049	transdecoder	exon	1528646	1528777	.	-	.	transcript_id "PMZ_0045203-RA.p1"; gene_id "MSTRG.13735";
scaf_00049	transdecoder	CDS	1527110	1527415	.	-	0	transcript_id "PMZ_0045203-RA.p1"; gene_id "MSTRG.13735";
scaf_00049	transdecoder	CDS	1528646	1528777	.	-	0	transcript_id "PMZ_0045203-RA.p1"; gene_id "MSTRG.13735";
scaf_00049	transdecoder	exon	1643112	1643349	.	+	.	transcript_id "PMZ_0034077-RA.p1"; gene_id "MSTRG.13737";
scaf_00049	transdecoder	exon	1646209	1646311	.	+	.	transcript_id "PMZ_0034077-RA.p1"; gene_id "MSTRG.13737";
scaf_00049	transdecoder	exon	1651500	1651777	.	+	.	transcript_id "PMZ_0034077-RA.p1"; gene_id "MSTRG.13737";
scaf_00049	transdecoder	exon	1651869	1651999	.	+	.	transcript_id "PMZ_0034077-RA.p1"; gene_id "MSTRG.13737";
scaf_00049	transdecoder	CDS	1643112	1643349	.	+	0	transcript_id "PMZ_0034077-RA.p1"; gene_id "MSTRG.13737";
scaf_00049	transdecoder	CDS	1646209	1646311	.	+	2	transcript_id "PMZ_0034077-RA.p1"; gene_id "MSTRG.13737";
scaf_00049	transdecoder	CDS	1651500	1651777	.	+	1	transcript_id "PMZ_0034077-RA.p1"; gene_id "MSTRG.13737";
scaf_00049	transdecoder	CDS	1651869	1651999	.	+	2	transcript_id "PMZ_0034077-RA.p1"; gene_id "MSTRG.13737";
scaf_00049	transdecoder	exon	1655227	1655237	.	-	.	transcript_id "PMZ_0045204-RA.p1"; gene_id "MSTRG.13738";
scaf_00049	transdecoder	exon	1659019	1659125	.	-	.	transcript_id "PMZ_0045204-RA.p1"; gene_id "MSTRG.13738";
scaf_00049	transdecoder	exon	1660496	1660670	.	-	.	transcript_id "PMZ_0045204-RA.p1"; gene_id "MSTRG.13738";
scaf_00049	transdecoder	exon	1661183	1661231	.	-	.	transcript_id "PMZ_0045204-RA.p1"; gene_id "MSTRG.13738";
scaf_00049	transdecoder	exon	1662453	1662543	.	-	.	transcript_id "PMZ_0045204-RA.p1"; gene_id "MSTRG.13738";
scaf_00049	transdecoder	exon	1663978	1664138	.	-	.	transcript_id "PMZ_0045204-RA.p1"; gene_id "MSTRG.13738";
scaf_00049	transdecoder	exon	1667577	1667675	.	-	.	transcript_id "PMZ_0045204-RA.p1"; gene_id "MSTRG.13738";
scaf_00049	transdecoder	CDS	1655227	1655237	.	-	2	transcript_id "PMZ_0045204-RA.p1"; gene_id "MSTRG.13738";
scaf_00049	transdecoder	CDS	1659019	1659125	.	-	1	transcript_id "PMZ_0045204-RA.p1"; gene_id "MSTRG.13738";
scaf_00049	transdecoder	CDS	1660496	1660670	.	-	2	transcript_id "PMZ_0045204-RA.p1"; gene_id "MSTRG.13738";
scaf_00049	transdecoder	CDS	1661183	1661231	.	-	0	transcript_id "PMZ_0045204-RA.p1"; gene_id "MSTRG.13738";
scaf_00049	transdecoder	CDS	1662453	1662543	.	-	1	transcript_id "PMZ_0045204-RA.p1"; gene_id "MSTRG.13738";
scaf_00049	transdecoder	CDS	1663978	1664015	.	-	0	transcript_id "PMZ_0045204-RA.p1"; gene_id "MSTRG.13738";
scaf_00049	transdecoder	exon	1656616	1657978	.	-	.	transcript_id "MSTRG.13738.2.p1"; gene_id "MSTRG.13738";
scaf_00049	transdecoder	exon	1659019	1659125	.	-	.	transcript_id "MSTRG.13738.2.p1"; gene_id "MSTRG.13738";
scaf_00049	transdecoder	exon	1659948	1660019	.	-	.	transcript_id "MSTRG.13738.2.p1"; gene_id "MSTRG.13738";
scaf_00049	transdecoder	exon	1660496	1660670	.	-	.	transcript_id "MSTRG.13738.2.p1"; gene_id "MSTRG.13738";
scaf_00049	transdecoder	exon	1661183	1661231	.	-	.	transcript_id "MSTRG.13738.2.p1"; gene_id "MSTRG.13738";
scaf_00049	transdecoder	exon	1662453	1662543	.	-	.	transcript_id "MSTRG.13738.2.p1"; gene_id "MSTRG.13738";
scaf_00049	transdecoder	exon	1663978	1664138	.	-	.	transcript_id "MSTRG.13738.2.p1"; gene_id "MSTRG.13738";
scaf_00049	transdecoder	exon	1667577	1668553	.	-	.	transcript_id "MSTRG.13738.2.p1"; gene_id "MSTRG.13738";
scaf_00049	transdecoder	CDS	1657821	1657978	.	-	2	transcript_id "MSTRG.13738.2.p1"; gene_id "MSTRG.13738";
scaf_00049	transdecoder	CDS	1659019	1659125	.	-	1	transcript_id "MSTRG.13738.2.p1"; gene_id "MSTRG.13738";
scaf_00049	transdecoder	CDS	1659948	1660019	.	-	1	transcript_id "MSTRG.13738.2.p1"; gene_id "MSTRG.13738";
scaf_00049	transdecoder	CDS	1660496	1660670	.	-	2	transcript_id "MSTRG.13738.2.p1"; gene_id "MSTRG.13738";
scaf_00049	transdecoder	CDS	1661183	1661231	.	-	0	transcript_id "MSTRG.13738.2.p1"; gene_id "MSTRG.13738";
scaf_00049	transdecoder	CDS	1662453	1662543	.	-	1	transcript_id "MSTRG.13738.2.p1"; gene_id "MSTRG.13738";
scaf_00049	transdecoder	CDS	1663978	1664015	.	-	0	transcript_id "MSTRG.13738.2.p1"; gene_id "MSTRG.13738";
scaf_00049	transdecoder	exon	1657038	1657978	.	-	.	transcript_id "MSTRG.13738.3.p1"; gene_id "MSTRG.13738";
scaf_00049	transdecoder	exon	1659019	1659125	.	-	.	transcript_id "MSTRG.13738.3.p1"; gene_id "MSTRG.13738";
scaf_00049	transdecoder	exon	1659948	1660019	.	-	.	transcript_id "MSTRG.13738.3.p1"; gene_id "MSTRG.13738";
scaf_00049	transdecoder	exon	1660496	1660670	.	-	.	transcript_id "MSTRG.13738.3.p1"; gene_id "MSTRG.13738";
scaf_00049	transdecoder	exon	1661183	1661231	.	-	.	transcript_id "MSTRG.13738.3.p1"; gene_id "MSTRG.13738";
scaf_00049	transdecoder	exon	1662453	1662543	.	-	.	transcript_id "MSTRG.13738.3.p1"; gene_id "MSTRG.13738";
scaf_00049	transdecoder	exon	1663978	1664138	.	-	.	transcript_id "MSTRG.13738.3.p1"; gene_id "MSTRG.13738";
scaf_00049	transdecoder	exon	1664558	1664683	.	-	.	transcript_id "MSTRG.13738.3.p1"; gene_id "MSTRG.13738";
scaf_00049	transdecoder	CDS	1657821	1657978	.	-	2	transcript_id "MSTRG.13738.3.p1"; gene_id "MSTRG.13738";
scaf_00049	transdecoder	CDS	1659019	1659125	.	-	1	transcript_id "MSTRG.13738.3.p1"; gene_id "MSTRG.13738";
scaf_00049	transdecoder	CDS	1659948	1660019	.	-	1	transcript_id "MSTRG.13738.3.p1"; gene_id "MSTRG.13738";
scaf_00049	transdecoder	CDS	1660496	1660670	.	-	2	transcript_id "MSTRG.13738.3.p1"; gene_id "MSTRG.13738";
scaf_00049	transdecoder	CDS	1661183	1661231	.	-	0	transcript_id "MSTRG.13738.3.p1"; gene_id "MSTRG.13738";
scaf_00049	transdecoder	CDS	1662453	1662543	.	-	1	transcript_id "MSTRG.13738.3.p1"; gene_id "MSTRG.13738";
scaf_00049	transdecoder	CDS	1663978	1664015	.	-	0	transcript_id "MSTRG.13738.3.p1"; gene_id "MSTRG.13738";
scaf_00049	transdecoder	exon	1666036	1666189	.	-	.	transcript_id "MSTRG.13739.1.p1"; gene_id "MSTRG.13739";
scaf_00049	transdecoder	exon	1679538	1680841	.	-	.	transcript_id "MSTRG.13739.1.p1"; gene_id "MSTRG.13739";
scaf_00049	transdecoder	CDS	1666155	1666189	.	-	2	transcript_id "MSTRG.13739.1.p1"; gene_id "MSTRG.13739";
scaf_00049	transdecoder	CDS	1679538	1679901	.	-	0	transcript_id "MSTRG.13739.1.p1"; gene_id "MSTRG.13739";
scaf_00049	transdecoder	exon	1681113	1681972	.	-	.	transcript_id "MSTRG.13734.1.p1"; gene_id "MSTRG.13734";
scaf_00049	transdecoder	exon	1684780	1686528	.	-	.	transcript_id "MSTRG.13734.1.p1"; gene_id "MSTRG.13734";
scaf_00049	transdecoder	CDS	1681928	1681972	.	-	0	transcript_id "MSTRG.13734.1.p1"; gene_id "MSTRG.13734";
scaf_00049	transdecoder	CDS	1684780	1685976	.	-	0	transcript_id "MSTRG.13734.1.p1"; gene_id "MSTRG.13734";
scaf_00049	transdecoder	exon	1681758	1681972	.	-	.	transcript_id "PMZ_0034076-RA.p1"; gene_id "MSTRG.13734";
scaf_00049	transdecoder	exon	1684780	1686114	.	-	.	transcript_id "PMZ_0034076-RA.p1"; gene_id "MSTRG.13734";
scaf_00049	transdecoder	exon	1686180	1686524	.	-	.	transcript_id "PMZ_0034076-RA.p1"; gene_id "MSTRG.13734";
scaf_00049	transdecoder	exon	1695015	1695038	.	-	.	transcript_id "PMZ_0034076-RA.p1"; gene_id "MSTRG.13734";
scaf_00049	transdecoder	CDS	1681928	1681972	.	-	0	transcript_id "PMZ_0034076-RA.p1"; gene_id "MSTRG.13734";
scaf_00049	transdecoder	CDS	1684780	1686114	.	-	0	transcript_id "PMZ_0034076-RA.p1"; gene_id "MSTRG.13734";
scaf_00049	transdecoder	CDS	1686180	1686524	.	-	0	transcript_id "PMZ_0034076-RA.p1"; gene_id "MSTRG.13734";
scaf_00049	transdecoder	CDS	1695015	1695038	.	-	0	transcript_id "PMZ_0034076-RA.p1"; gene_id "MSTRG.13734";
scaf_00049	transdecoder	exon	2963363	2964001	.	+	.	transcript_id "MSTRG.13740.1.p2"; gene_id "MSTRG.13740";
scaf_00049	transdecoder	exon	3074202	3074403	.	+	.	transcript_id "MSTRG.13740.1.p2"; gene_id "MSTRG.13740";
scaf_00049	transdecoder	exon	3113431	3113523	.	+	.	transcript_id "MSTRG.13740.1.p2"; gene_id "MSTRG.13740";
scaf_00049	transdecoder	exon	3170910	3171050	.	+	.	transcript_id "MSTRG.13740.1.p2"; gene_id "MSTRG.13740";
scaf_00049	transdecoder	exon	3173125	3173313	.	+	.	transcript_id "MSTRG.13740.1.p2"; gene_id "MSTRG.13740";
scaf_00049	transdecoder	exon	3177725	3177897	.	+	.	transcript_id "MSTRG.13740.1.p2"; gene_id "MSTRG.13740";
scaf_00049	transdecoder	exon	3179841	3180075	.	+	.	transcript_id "MSTRG.13740.1.p2"; gene_id "MSTRG.13740";
scaf_00049	transdecoder	exon	3183530	3183634	.	+	.	transcript_id "MSTRG.13740.1.p2"; gene_id "MSTRG.13740";
scaf_00049	transdecoder	exon	3199468	3199555	.	+	.	transcript_id "MSTRG.13740.1.p2"; gene_id "MSTRG.13740";
scaf_00049	transdecoder	exon	3204661	3204744	.	+	.	transcript_id "MSTRG.13740.1.p2"; gene_id "MSTRG.13740";
scaf_00049	transdecoder	exon	3210774	3210977	.	+	.	transcript_id "MSTRG.13740.1.p2"; gene_id "MSTRG.13740";
scaf_00049	transdecoder	exon	3211902	3211978	.	+	.	transcript_id "MSTRG.13740.1.p2"; gene_id "MSTRG.13740";
scaf_00049	transdecoder	exon	3212297	3212398	.	+	.	transcript_id "MSTRG.13740.1.p2"; gene_id "MSTRG.13740";
scaf_00049	transdecoder	exon	3219621	3219742	.	+	.	transcript_id "MSTRG.13740.1.p2"; gene_id "MSTRG.13740";
scaf_00049	transdecoder	exon	3220141	3220210	.	+	.	transcript_id "MSTRG.13740.1.p2"; gene_id "MSTRG.13740";
scaf_00049	transdecoder	exon	3225228	3225387	.	+	.	transcript_id "MSTRG.13740.1.p2"; gene_id "MSTRG.13740";
scaf_00049	transdecoder	exon	3231078	3235269	.	+	.	transcript_id "MSTRG.13740.1.p2"; gene_id "MSTRG.13740";
scaf_00049	transdecoder	CDS	3074215	3074403	.	+	0	transcript_id "MSTRG.13740.1.p2"; gene_id "MSTRG.13740";
scaf_00049	transdecoder	CDS	3113431	3113523	.	+	0	transcript_id "MSTRG.13740.1.p2"; gene_id "MSTRG.13740";
scaf_00049	transdecoder	CDS	3170910	3171050	.	+	0	transcript_id "MSTRG.13740.1.p2"; gene_id "MSTRG.13740";
scaf_00049	transdecoder	CDS	3173125	3173313	.	+	0	transcript_id "MSTRG.13740.1.p2"; gene_id "MSTRG.13740";
scaf_00049	transdecoder	CDS	3177725	3177897	.	+	0	transcript_id "MSTRG.13740.1.p2"; gene_id "MSTRG.13740";
scaf_00049	transdecoder	CDS	3179841	3180030	.	+	1	transcript_id "MSTRG.13740.1.p2"; gene_id "MSTRG.13740";
scaf_00049	transdecoder	exon	3052507	3052874	.	+	.	transcript_id "MSTRG.13740.2.p2"; gene_id "MSTRG.13740";
scaf_00049	transdecoder	exon	3074202	3074403	.	+	.	transcript_id "MSTRG.13740.2.p2"; gene_id "MSTRG.13740";
scaf_00049	transdecoder	exon	3113431	3113523	.	+	.	transcript_id "MSTRG.13740.2.p2"; gene_id "MSTRG.13740";
scaf_00049	transdecoder	exon	3170910	3171050	.	+	.	transcript_id "MSTRG.13740.2.p2"; gene_id "MSTRG.13740";
scaf_00049	transdecoder	exon	3173146	3173313	.	+	.	transcript_id "MSTRG.13740.2.p2"; gene_id "MSTRG.13740";
scaf_00049	transdecoder	exon	3177725	3177897	.	+	.	transcript_id "MSTRG.13740.2.p2"; gene_id "MSTRG.13740";
scaf_00049	transdecoder	exon	3179841	3180075	.	+	.	transcript_id "MSTRG.13740.2.p2"; gene_id "MSTRG.13740";
scaf_00049	transdecoder	exon	3183530	3183634	.	+	.	transcript_id "MSTRG.13740.2.p2"; gene_id "MSTRG.13740";
scaf_00049	transdecoder	exon	3199468	3199555	.	+	.	transcript_id "MSTRG.13740.2.p2"; gene_id "MSTRG.13740";
scaf_00049	transdecoder	exon	3204661	3204744	.	+	.	transcript_id "MSTRG.13740.2.p2"; gene_id "MSTRG.13740";
scaf_00049	transdecoder	exon	3210774	3210977	.	+	.	transcript_id "MSTRG.13740.2.p2"; gene_id "MSTRG.13740";
scaf_00049	transdecoder	exon	3211902	3211978	.	+	.	transcript_id "MSTRG.13740.2.p2"; gene_id "MSTRG.13740";
scaf_00049	transdecoder	exon	3212297	3212398	.	+	.	transcript_id "MSTRG.13740.2.p2"; gene_id "MSTRG.13740";
scaf_00049	transdecoder	exon	3219621	3219742	.	+	.	transcript_id "MSTRG.13740.2.p2"; gene_id "MSTRG.13740";
scaf_00049	transdecoder	exon	3220141	3220210	.	+	.	transcript_id "MSTRG.13740.2.p2"; gene_id "MSTRG.13740";
scaf_00049	transdecoder	exon	3225228	3225387	.	+	.	transcript_id "MSTRG.13740.2.p2"; gene_id "MSTRG.13740";
scaf_00049	transdecoder	exon	3231078	3231756	.	+	.	transcript_id "MSTRG.13740.2.p2"; gene_id "MSTRG.13740";
scaf_00049	transdecoder	CDS	3074215	3074403	.	+	0	transcript_id "MSTRG.13740.2.p2"; gene_id "MSTRG.13740";
scaf_00049	transdecoder	CDS	3113431	3113523	.	+	0	transcript_id "MSTRG.13740.2.p2"; gene_id "MSTRG.13740";
scaf_00049	transdecoder	CDS	3170910	3171050	.	+	0	transcript_id "MSTRG.13740.2.p2"; gene_id "MSTRG.13740";
scaf_00049	transdecoder	CDS	3173146	3173313	.	+	0	transcript_id "MSTRG.13740.2.p2"; gene_id "MSTRG.13740";
scaf_00049	transdecoder	CDS	3177725	3177897	.	+	0	transcript_id "MSTRG.13740.2.p2"; gene_id "MSTRG.13740";
scaf_00049	transdecoder	CDS	3179841	3180030	.	+	1	transcript_id "MSTRG.13740.2.p2"; gene_id "MSTRG.13740";
scaf_00049	transdecoder	exon	3171187	3171213	.	+	.	transcript_id "PMZ_0045205-RA.p1"; gene_id "MSTRG.13740";
scaf_00049	transdecoder	exon	3173146	3173313	.	+	.	transcript_id "PMZ_0045205-RA.p1"; gene_id "MSTRG.13740";
scaf_00049	transdecoder	exon	3174539	3174575	.	+	.	transcript_id "PMZ_0045205-RA.p1"; gene_id "MSTRG.13740";
scaf_00049	transdecoder	exon	3179841	3180012	.	+	.	transcript_id "PMZ_0045205-RA.p1"; gene_id "MSTRG.13740";
scaf_00049	transdecoder	exon	3183530	3183638	.	+	.	transcript_id "PMZ_0045205-RA.p1"; gene_id "MSTRG.13740";
scaf_00049	transdecoder	CDS	3171187	3171213	.	+	0	transcript_id "PMZ_0045205-RA.p1"; gene_id "MSTRG.13740";
scaf_00049	transdecoder	CDS	3173146	3173313	.	+	0	transcript_id "PMZ_0045205-RA.p1"; gene_id "MSTRG.13740";
scaf_00049	transdecoder	CDS	3174539	3174575	.	+	0	transcript_id "PMZ_0045205-RA.p1"; gene_id "MSTRG.13740";
scaf_00049	transdecoder	CDS	3179841	3180012	.	+	2	transcript_id "PMZ_0045205-RA.p1"; gene_id "MSTRG.13740";
scaf_00049	transdecoder	CDS	3183530	3183638	.	+	1	transcript_id "PMZ_0045205-RA.p1"; gene_id "MSTRG.13740";
scaf_00049	transdecoder	exon	3199513	3199555	.	+	.	transcript_id "PMZ_0045206-RA.p1"; gene_id "MSTRG.13740";
scaf_00049	transdecoder	exon	3210774	3210977	.	+	.	transcript_id "PMZ_0045206-RA.p1"; gene_id "MSTRG.13740";
scaf_00049	transdecoder	exon	3211902	3211978	.	+	.	transcript_id "PMZ_0045206-RA.p1"; gene_id "MSTRG.13740";
scaf_00049	transdecoder	exon	3212297	3212398	.	+	.	transcript_id "PMZ_0045206-RA.p1"; gene_id "MSTRG.13740";
scaf_00049	transdecoder	exon	3220141	3220210	.	+	.	transcript_id "PMZ_0045206-RA.p1"; gene_id "MSTRG.13740";
scaf_00049	transdecoder	exon	3225228	3225387	.	+	.	transcript_id "PMZ_0045206-RA.p1"; gene_id "MSTRG.13740";
scaf_00049	transdecoder	exon	3231078	3231459	.	+	.	transcript_id "PMZ_0045206-RA.p1"; gene_id "MSTRG.13740";
scaf_00049	transdecoder	CDS	3199513	3199555	.	+	0	transcript_id "PMZ_0045206-RA.p1"; gene_id "MSTRG.13740";
scaf_00049	transdecoder	CDS	3210774	3210977	.	+	2	transcript_id "PMZ_0045206-RA.p1"; gene_id "MSTRG.13740";
scaf_00049	transdecoder	CDS	3211902	3211978	.	+	2	transcript_id "PMZ_0045206-RA.p1"; gene_id "MSTRG.13740";
scaf_00049	transdecoder	CDS	3212297	3212398	.	+	0	transcript_id "PMZ_0045206-RA.p1"; gene_id "MSTRG.13740";
scaf_00049	transdecoder	CDS	3220141	3220210	.	+	0	transcript_id "PMZ_0045206-RA.p1"; gene_id "MSTRG.13740";
scaf_00049	transdecoder	CDS	3225228	3225387	.	+	2	transcript_id "PMZ_0045206-RA.p1"; gene_id "MSTRG.13740";
scaf_00049	transdecoder	CDS	3231078	3231219	.	+	1	transcript_id "PMZ_0045206-RA.p1"; gene_id "MSTRG.13740";
scaf_00049	transdecoder	exon	3279235	3279392	.	-	.	transcript_id "PMZ_0034176-RA.p1"; gene_id "MSTRG.13741";
scaf_00049	transdecoder	exon	3286657	3287110	.	-	.	transcript_id "PMZ_0034176-RA.p1"; gene_id "MSTRG.13741";
scaf_00049	transdecoder	exon	3289321	3289504	.	-	.	transcript_id "PMZ_0034176-RA.p1"; gene_id "MSTRG.13741";
scaf_00049	transdecoder	exon	3292841	3292916	.	-	.	transcript_id "PMZ_0034176-RA.p1"; gene_id "MSTRG.13741";
scaf_00049	transdecoder	exon	3293456	3293512	.	-	.	transcript_id "PMZ_0034176-RA.p1"; gene_id "MSTRG.13741";
scaf_00049	transdecoder	exon	3297570	3297699	.	-	.	transcript_id "PMZ_0034176-RA.p1"; gene_id "MSTRG.13741";
scaf_00049	transdecoder	exon	3304250	3304351	.	-	.	transcript_id "PMZ_0034176-RA.p1"; gene_id "MSTRG.13741";
scaf_00049	transdecoder	exon	3306107	3306115	.	-	.	transcript_id "PMZ_0034176-RA.p1"; gene_id "MSTRG.13741";
scaf_00049	transdecoder	CDS	3279235	3279392	.	-	2	transcript_id "PMZ_0034176-RA.p1"; gene_id "MSTRG.13741";
scaf_00049	transdecoder	CDS	3286657	3287110	.	-	0	transcript_id "PMZ_0034176-RA.p1"; gene_id "MSTRG.13741";
scaf_00049	transdecoder	CDS	3289321	3289504	.	-	1	transcript_id "PMZ_0034176-RA.p1"; gene_id "MSTRG.13741";
scaf_00049	transdecoder	CDS	3292841	3292916	.	-	2	transcript_id "PMZ_0034176-RA.p1"; gene_id "MSTRG.13741";
scaf_00049	transdecoder	CDS	3293456	3293512	.	-	2	transcript_id "PMZ_0034176-RA.p1"; gene_id "MSTRG.13741";
scaf_00049	transdecoder	CDS	3297570	3297699	.	-	0	transcript_id "PMZ_0034176-RA.p1"; gene_id "MSTRG.13741";
scaf_00049	transdecoder	CDS	3304250	3304351	.	-	0	transcript_id "PMZ_0034176-RA.p1"; gene_id "MSTRG.13741";
scaf_00049	transdecoder	CDS	3306107	3306115	.	-	0	transcript_id "PMZ_0034176-RA.p1"; gene_id "MSTRG.13741";
scaf_00049	transdecoder	exon	3285627	3287110	.	-	.	transcript_id "MSTRG.13741.2.p1"; gene_id "MSTRG.13741";
scaf_00049	transdecoder	exon	3289357	3289504	.	-	.	transcript_id "MSTRG.13741.2.p1"; gene_id "MSTRG.13741";
scaf_00049	transdecoder	exon	3292841	3292916	.	-	.	transcript_id "MSTRG.13741.2.p1"; gene_id "MSTRG.13741";
scaf_00049	transdecoder	exon	3293456	3293512	.	-	.	transcript_id "MSTRG.13741.2.p1"; gene_id "MSTRG.13741";
scaf_00049	transdecoder	exon	3297570	3297699	.	-	.	transcript_id "MSTRG.13741.2.p1"; gene_id "MSTRG.13741";
scaf_00049	transdecoder	exon	3300363	3300541	.	-	.	transcript_id "MSTRG.13741.2.p1"; gene_id "MSTRG.13741";
scaf_00049	transdecoder	CDS	3286535	3287110	.	-	0	transcript_id "MSTRG.13741.2.p1"; gene_id "MSTRG.13741";
scaf_00049	transdecoder	CDS	3289357	3289504	.	-	1	transcript_id "MSTRG.13741.2.p1"; gene_id "MSTRG.13741";
scaf_00049	transdecoder	CDS	3292841	3292916	.	-	2	transcript_id "MSTRG.13741.2.p1"; gene_id "MSTRG.13741";
scaf_00049	transdecoder	CDS	3293456	3293512	.	-	2	transcript_id "MSTRG.13741.2.p1"; gene_id "MSTRG.13741";
scaf_00049	transdecoder	CDS	3297570	3297699	.	-	0	transcript_id "MSTRG.13741.2.p1"; gene_id "MSTRG.13741";
scaf_00049	transdecoder	CDS	3300363	3300365	.	-	0	transcript_id "MSTRG.13741.2.p1"; gene_id "MSTRG.13741";
scaf_00049	transdecoder	exon	3285627	3287110	.	-	.	transcript_id "MSTRG.13741.3.p1"; gene_id "MSTRG.13741";
scaf_00049	transdecoder	exon	3289357	3289504	.	-	.	transcript_id "MSTRG.13741.3.p1"; gene_id "MSTRG.13741";
scaf_00049	transdecoder	exon	3292055	3292108	.	-	.	transcript_id "MSTRG.13741.3.p1"; gene_id "MSTRG.13741";
scaf_00049	transdecoder	exon	3292841	3292916	.	-	.	transcript_id "MSTRG.13741.3.p1"; gene_id "MSTRG.13741";
scaf_00049	transdecoder	exon	3293456	3293512	.	-	.	transcript_id "MSTRG.13741.3.p1"; gene_id "MSTRG.13741";
scaf_00049	transdecoder	exon	3297570	3297699	.	-	.	transcript_id "MSTRG.13741.3.p1"; gene_id "MSTRG.13741";
scaf_00049	transdecoder	exon	3300363	3300541	.	-	.	transcript_id "MSTRG.13741.3.p1"; gene_id "MSTRG.13741";
scaf_00049	transdecoder	CDS	3286535	3287110	.	-	0	transcript_id "MSTRG.13741.3.p1"; gene_id "MSTRG.13741";
scaf_00049	transdecoder	CDS	3289357	3289504	.	-	1	transcript_id "MSTRG.13741.3.p1"; gene_id "MSTRG.13741";
scaf_00049	transdecoder	CDS	3292055	3292108	.	-	1	transcript_id "MSTRG.13741.3.p1"; gene_id "MSTRG.13741";
scaf_00049	transdecoder	CDS	3292841	3292916	.	-	2	transcript_id "MSTRG.13741.3.p1"; gene_id "MSTRG.13741";
scaf_00049	transdecoder	CDS	3293456	3293512	.	-	2	transcript_id "MSTRG.13741.3.p1"; gene_id "MSTRG.13741";
scaf_00049	transdecoder	CDS	3297570	3297699	.	-	0	transcript_id "MSTRG.13741.3.p1"; gene_id "MSTRG.13741";
scaf_00049	transdecoder	CDS	3300363	3300365	.	-	0	transcript_id "MSTRG.13741.3.p1"; gene_id "MSTRG.13741";
scaf_00049	transdecoder	exon	3426470	3426705	.	-	.	transcript_id "PMZ_0045207-RA.p1"; gene_id "MSTRG.13742";
scaf_00049	transdecoder	exon	3434141	3434237	.	-	.	transcript_id "PMZ_0045207-RA.p1"; gene_id "MSTRG.13742";
scaf_00049	transdecoder	CDS	3426470	3426705	.	-	2	transcript_id "PMZ_0045207-RA.p1"; gene_id "MSTRG.13742";
scaf_00049	transdecoder	CDS	3434141	3434237	.	-	0	transcript_id "PMZ_0045207-RA.p1"; gene_id "MSTRG.13742";
scaf_00049	transdecoder	exon	3434273	3434824	.	-	.	transcript_id "PMZ_0032217-RA.p1"; gene_id "MSTRG.13743";
scaf_00049	transdecoder	exon	3436854	3437054	.	-	.	transcript_id "PMZ_0032217-RA.p1"; gene_id "MSTRG.13743";
scaf_00049	transdecoder	CDS	3434273	3434824	.	-	0	transcript_id "PMZ_0032217-RA.p1"; gene_id "MSTRG.13743";
scaf_00049	transdecoder	CDS	3436854	3437054	.	-	0	transcript_id "PMZ_0032217-RA.p1"; gene_id "MSTRG.13743";
scaf_00049	transdecoder	exon	3434273	3434824	.	-	.	transcript_id "MSTRG.13743.1.p1"; gene_id "MSTRG.13743";
scaf_00049	transdecoder	exon	3436836	3437059	.	-	.	transcript_id "MSTRG.13743.1.p1"; gene_id "MSTRG.13743";
scaf_00049	transdecoder	exon	3443067	3443411	.	-	.	transcript_id "MSTRG.13743.1.p1"; gene_id "MSTRG.13743";
scaf_00049	transdecoder	CDS	3434273	3434824	.	-	0	transcript_id "MSTRG.13743.1.p1"; gene_id "MSTRG.13743";
scaf_00049	transdecoder	CDS	3436836	3437054	.	-	0	transcript_id "MSTRG.13743.1.p1"; gene_id "MSTRG.13743";
scaf_00049	transdecoder	exon	3471075	3471399	.	+	.	transcript_id "PMZ_0045208-RA.p1"; gene_id "MSTRG.13744";
scaf_00049	transdecoder	exon	3476481	3476606	.	+	.	transcript_id "PMZ_0045208-RA.p1"; gene_id "MSTRG.13744";
scaf_00049	transdecoder	exon	3479362	3479523	.	+	.	transcript_id "PMZ_0045208-RA.p1"; gene_id "MSTRG.13744";
scaf_00049	transdecoder	exon	3486822	3487135	.	+	.	transcript_id "PMZ_0045208-RA.p1"; gene_id "MSTRG.13744";
scaf_00049	transdecoder	CDS	3471374	3471399	.	+	0	transcript_id "PMZ_0045208-RA.p1"; gene_id "MSTRG.13744";
scaf_00049	transdecoder	CDS	3476481	3476606	.	+	1	transcript_id "PMZ_0045208-RA.p1"; gene_id "MSTRG.13744";
scaf_00049	transdecoder	CDS	3479362	3479523	.	+	1	transcript_id "PMZ_0045208-RA.p1"; gene_id "MSTRG.13744";
scaf_00049	transdecoder	CDS	3486822	3487095	.	+	1	transcript_id "PMZ_0045208-RA.p1"; gene_id "MSTRG.13744";
scaf_00049	transdecoder	exon	3471075	3471399	.	+	.	transcript_id "MSTRG.13744.1.p1"; gene_id "MSTRG.13744";
scaf_00049	transdecoder	exon	3476481	3476606	.	+	.	transcript_id "MSTRG.13744.1.p1"; gene_id "MSTRG.13744";
scaf_00049	transdecoder	exon	3479362	3479523	.	+	.	transcript_id "MSTRG.13744.1.p1"; gene_id "MSTRG.13744";
scaf_00049	transdecoder	exon	3486822	3488441	.	+	.	transcript_id "MSTRG.13744.1.p1"; gene_id "MSTRG.13744";
scaf_00049	transdecoder	exon	3511812	3511850	.	+	.	transcript_id "MSTRG.13744.1.p1"; gene_id "MSTRG.13744";
scaf_00049	transdecoder	CDS	3471374	3471399	.	+	0	transcript_id "MSTRG.13744.1.p1"; gene_id "MSTRG.13744";
scaf_00049	transdecoder	CDS	3476481	3476606	.	+	1	transcript_id "MSTRG.13744.1.p1"; gene_id "MSTRG.13744";
scaf_00049	transdecoder	CDS	3479362	3479523	.	+	1	transcript_id "MSTRG.13744.1.p1"; gene_id "MSTRG.13744";
scaf_00049	transdecoder	CDS	3486822	3487095	.	+	1	transcript_id "MSTRG.13744.1.p1"; gene_id "MSTRG.13744";
scaf_00049	transdecoder	exon	3525349	3528481	.	-	.	transcript_id "MSTRG.13745.1.p1"; gene_id "MSTRG.13745";
scaf_00049	transdecoder	exon	3531464	3532681	.	-	.	transcript_id "MSTRG.13745.1.p1"; gene_id "MSTRG.13745";
scaf_00049	transdecoder	exon	3533188	3533304	.	-	.	transcript_id "MSTRG.13745.1.p1"; gene_id "MSTRG.13745";
scaf_00049	transdecoder	exon	3541829	3541930	.	-	.	transcript_id "MSTRG.13745.1.p1"; gene_id "MSTRG.13745";
scaf_00049	transdecoder	exon	3544188	3544250	.	-	.	transcript_id "MSTRG.13745.1.p1"; gene_id "MSTRG.13745";
scaf_00049	transdecoder	exon	3551458	3551556	.	-	.	transcript_id "MSTRG.13745.1.p1"; gene_id "MSTRG.13745";
scaf_00049	transdecoder	exon	3567200	3567290	.	-	.	transcript_id "MSTRG.13745.1.p1"; gene_id "MSTRG.13745";
scaf_00049	transdecoder	exon	3569278	3569643	.	-	.	transcript_id "MSTRG.13745.1.p1"; gene_id "MSTRG.13745";
scaf_00049	transdecoder	exon	3590360	3590778	.	-	.	transcript_id "MSTRG.13745.1.p1"; gene_id "MSTRG.13745";
scaf_00049	transdecoder	CDS	3531611	3532681	.	-	0	transcript_id "MSTRG.13745.1.p1"; gene_id "MSTRG.13745";
scaf_00049	transdecoder	CDS	3533188	3533304	.	-	0	transcript_id "MSTRG.13745.1.p1"; gene_id "MSTRG.13745";
scaf_00049	transdecoder	CDS	3541829	3541930	.	-	0	transcript_id "MSTRG.13745.1.p1"; gene_id "MSTRG.13745";
scaf_00049	transdecoder	CDS	3544188	3544250	.	-	0	transcript_id "MSTRG.13745.1.p1"; gene_id "MSTRG.13745";
scaf_00049	transdecoder	CDS	3551458	3551556	.	-	0	transcript_id "MSTRG.13745.1.p1"; gene_id "MSTRG.13745";
scaf_00049	transdecoder	CDS	3567200	3567290	.	-	1	transcript_id "MSTRG.13745.1.p1"; gene_id "MSTRG.13745";
scaf_00049	transdecoder	CDS	3569278	3569612	.	-	0	transcript_id "MSTRG.13745.1.p1"; gene_id "MSTRG.13745";
scaf_00049	transdecoder	exon	3528044	3528212	.	-	.	transcript_id "PMZ_0014548-RA.p1"; gene_id "MSTRG.13745";
scaf_00049	transdecoder	exon	3528313	3528481	.	-	.	transcript_id "PMZ_0014548-RA.p1"; gene_id "MSTRG.13745";
scaf_00049	transdecoder	exon	3531464	3531782	.	-	.	transcript_id "PMZ_0014548-RA.p1"; gene_id "MSTRG.13745";
scaf_00049	transdecoder	exon	3531869	3532627	.	-	.	transcript_id "PMZ_0014548-RA.p1"; gene_id "MSTRG.13745";
scaf_00049	transdecoder	exon	3533188	3533304	.	-	.	transcript_id "PMZ_0014548-RA.p1"; gene_id "MSTRG.13745";
scaf_00049	transdecoder	exon	3541829	3541930	.	-	.	transcript_id "PMZ_0014548-RA.p1"; gene_id "MSTRG.13745";
scaf_00049	transdecoder	exon	3544188	3544250	.	-	.	transcript_id "PMZ_0014548-RA.p1"; gene_id "MSTRG.13745";
scaf_00049	transdecoder	exon	3551458	3551581	.	-	.	transcript_id "PMZ_0014548-RA.p1"; gene_id "MSTRG.13745";
scaf_00049	transdecoder	CDS	3528044	3528212	.	-	1	transcript_id "PMZ_0014548-RA.p1"; gene_id "MSTRG.13745";
scaf_00049	transdecoder	CDS	3528313	3528481	.	-	2	transcript_id "PMZ_0014548-RA.p1"; gene_id "MSTRG.13745";
scaf_00049	transdecoder	CDS	3531464	3531782	.	-	0	transcript_id "PMZ_0014548-RA.p1"; gene_id "MSTRG.13745";
scaf_00049	transdecoder	CDS	3531869	3532627	.	-	0	transcript_id "PMZ_0014548-RA.p1"; gene_id "MSTRG.13745";
scaf_00049	transdecoder	CDS	3533188	3533289	.	-	0	transcript_id "PMZ_0014548-RA.p1"; gene_id "MSTRG.13745";
scaf_00049	transdecoder	exon	3569227	3569643	.	-	.	transcript_id "PMZ_0045209-RA.p1"; gene_id "MSTRG.13745";
scaf_00049	transdecoder	exon	3570910	3570942	.	-	.	transcript_id "PMZ_0045209-RA.p1"; gene_id "MSTRG.13745";
scaf_00049	transdecoder	CDS	3569227	3569643	.	-	0	transcript_id "PMZ_0045209-RA.p1"; gene_id "MSTRG.13745";
scaf_00049	transdecoder	CDS	3570910	3570942	.	-	0	transcript_id "PMZ_0045209-RA.p1"; gene_id "MSTRG.13745";
scaf_00049	transdecoder	exon	3826145	3830678	.	-	.	transcript_id "MSTRG.13746.2.p1"; gene_id "MSTRG.13746";
scaf_00049	transdecoder	exon	3835287	3835455	.	-	.	transcript_id "MSTRG.13746.2.p1"; gene_id "MSTRG.13746";
scaf_00049	transdecoder	exon	3836844	3836956	.	-	.	transcript_id "MSTRG.13746.2.p1"; gene_id "MSTRG.13746";
scaf_00049	transdecoder	exon	3840154	3840341	.	-	.	transcript_id "MSTRG.13746.2.p1"; gene_id "MSTRG.13746";
scaf_00049	transdecoder	exon	3842363	3842478	.	-	.	transcript_id "MSTRG.13746.2.p1"; gene_id "MSTRG.13746";
scaf_00049	transdecoder	exon	3845357	3845591	.	-	.	transcript_id "MSTRG.13746.2.p1"; gene_id "MSTRG.13746";
scaf_00049	transdecoder	exon	3849525	3849595	.	-	.	transcript_id "MSTRG.13746.2.p1"; gene_id "MSTRG.13746";
scaf_00049	transdecoder	exon	3855362	3855511	.	-	.	transcript_id "MSTRG.13746.2.p1"; gene_id "MSTRG.13746";
scaf_00049	transdecoder	exon	3856911	3857069	.	-	.	transcript_id "MSTRG.13746.2.p1"; gene_id "MSTRG.13746";
scaf_00049	transdecoder	exon	3873247	3873373	.	-	.	transcript_id "MSTRG.13746.2.p1"; gene_id "MSTRG.13746";
scaf_00049	transdecoder	exon	3876690	3876865	.	-	.	transcript_id "MSTRG.13746.2.p1"; gene_id "MSTRG.13746";
scaf_00049	transdecoder	exon	3880108	3880235	.	-	.	transcript_id "MSTRG.13746.2.p1"; gene_id "MSTRG.13746";
scaf_00049	transdecoder	exon	3884984	3885134	.	-	.	transcript_id "MSTRG.13746.2.p1"; gene_id "MSTRG.13746";
scaf_00049	transdecoder	exon	3885977	3886109	.	-	.	transcript_id "MSTRG.13746.2.p1"; gene_id "MSTRG.13746";
scaf_00049	transdecoder	exon	3889087	3889223	.	-	.	transcript_id "MSTRG.13746.2.p1"; gene_id "MSTRG.13746";
scaf_00049	transdecoder	exon	3897885	3898066	.	-	.	transcript_id "MSTRG.13746.2.p1"; gene_id "MSTRG.13746";
scaf_00049	transdecoder	exon	3900962	3901064	.	-	.	transcript_id "MSTRG.13746.2.p1"; gene_id "MSTRG.13746";
scaf_00049	transdecoder	exon	3903430	3903634	.	-	.	transcript_id "MSTRG.13746.2.p1"; gene_id "MSTRG.13746";
scaf_00049	transdecoder	exon	3916210	3916305	.	-	.	transcript_id "MSTRG.13746.2.p1"; gene_id "MSTRG.13746";
scaf_00049	transdecoder	exon	3920994	3921162	.	-	.	transcript_id "MSTRG.13746.2.p1"; gene_id "MSTRG.13746";
scaf_00049	transdecoder	exon	3925040	3925169	.	-	.	transcript_id "MSTRG.13746.2.p1"; gene_id "MSTRG.13746";
scaf_00049	transdecoder	exon	3929510	3929635	.	-	.	transcript_id "MSTRG.13746.2.p1"; gene_id "MSTRG.13746";
scaf_00049	transdecoder	exon	3979912	3980676	.	-	.	transcript_id "MSTRG.13746.2.p1"; gene_id "MSTRG.13746";
scaf_00049	transdecoder	CDS	3840183	3840341	.	-	0	transcript_id "MSTRG.13746.2.p1"; gene_id "MSTRG.13746";
scaf_00049	transdecoder	CDS	3842363	3842478	.	-	2	transcript_id "MSTRG.13746.2.p1"; gene_id "MSTRG.13746";
scaf_00049	transdecoder	CDS	3845357	3845591	.	-	0	transcript_id "MSTRG.13746.2.p1"; gene_id "MSTRG.13746";
scaf_00049	transdecoder	CDS	3849525	3849595	.	-	2	transcript_id "MSTRG.13746.2.p1"; gene_id "MSTRG.13746";
scaf_00049	transdecoder	CDS	3855362	3855511	.	-	2	transcript_id "MSTRG.13746.2.p1"; gene_id "MSTRG.13746";
scaf_00049	transdecoder	CDS	3856911	3857069	.	-	2	transcript_id "MSTRG.13746.2.p1"; gene_id "MSTRG.13746";
scaf_00049	transdecoder	CDS	3873247	3873373	.	-	0	transcript_id "MSTRG.13746.2.p1"; gene_id "MSTRG.13746";
scaf_00049	transdecoder	CDS	3876690	3876865	.	-	2	transcript_id "MSTRG.13746.2.p1"; gene_id "MSTRG.13746";
scaf_00049	transdecoder	CDS	3880108	3880235	.	-	1	transcript_id "MSTRG.13746.2.p1"; gene_id "MSTRG.13746";
scaf_00049	transdecoder	CDS	3884984	3885134	.	-	2	transcript_id "MSTRG.13746.2.p1"; gene_id "MSTRG.13746";
scaf_00049	transdecoder	CDS	3885977	3886109	.	-	0	transcript_id "MSTRG.13746.2.p1"; gene_id "MSTRG.13746";
scaf_00049	transdecoder	CDS	3889087	3889223	.	-	2	transcript_id "MSTRG.13746.2.p1"; gene_id "MSTRG.13746";
scaf_00049	transdecoder	CDS	3897885	3898066	.	-	1	transcript_id "MSTRG.13746.2.p1"; gene_id "MSTRG.13746";
scaf_00049	transdecoder	CDS	3900962	3901059	.	-	0	transcript_id "MSTRG.13746.2.p1"; gene_id "MSTRG.13746";
scaf_00049	transdecoder	exon	3835168	3835455	.	-	.	transcript_id "PMZ_0045210-RA.p1"; gene_id "MSTRG.13746";
scaf_00049	transdecoder	exon	3840249	3840341	.	-	.	transcript_id "PMZ_0045210-RA.p1"; gene_id "MSTRG.13746";
scaf_00049	transdecoder	exon	3842363	3842478	.	-	.	transcript_id "PMZ_0045210-RA.p1"; gene_id "MSTRG.13746";
scaf_00049	transdecoder	exon	3845357	3845591	.	-	.	transcript_id "PMZ_0045210-RA.p1"; gene_id "MSTRG.13746";
scaf_00049	transdecoder	exon	3855381	3855482	.	-	.	transcript_id "PMZ_0045210-RA.p1"; gene_id "MSTRG.13746";
scaf_00049	transdecoder	CDS	3835168	3835455	.	-	0	transcript_id "PMZ_0045210-RA.p1"; gene_id "MSTRG.13746";
scaf_00049	transdecoder	CDS	3840249	3840341	.	-	0	transcript_id "PMZ_0045210-RA.p1"; gene_id "MSTRG.13746";
scaf_00049	transdecoder	CDS	3842363	3842478	.	-	2	transcript_id "PMZ_0045210-RA.p1"; gene_id "MSTRG.13746";
scaf_00049	transdecoder	CDS	3845357	3845591	.	-	0	transcript_id "PMZ_0045210-RA.p1"; gene_id "MSTRG.13746";
scaf_00049	transdecoder	CDS	3855381	3855482	.	-	0	transcript_id "PMZ_0045210-RA.p1"; gene_id "MSTRG.13746";
scaf_00049	transdecoder	exon	3884762	3884819	.	-	.	transcript_id "PMZ_0014019-RA.p1"; gene_id "MSTRG.13746";
scaf_00049	transdecoder	exon	3884984	3885134	.	-	.	transcript_id "PMZ_0014019-RA.p1"; gene_id "MSTRG.13746";
scaf_00049	transdecoder	exon	3885977	3886109	.	-	.	transcript_id "PMZ_0014019-RA.p1"; gene_id "MSTRG.13746";
scaf_00049	transdecoder	exon	3889087	3889223	.	-	.	transcript_id "PMZ_0014019-RA.p1"; gene_id "MSTRG.13746";
scaf_00049	transdecoder	exon	3897885	3898066	.	-	.	transcript_id "PMZ_0014019-RA.p1"; gene_id "MSTRG.13746";
scaf_00049	transdecoder	exon	3903430	3903583	.	-	.	transcript_id "PMZ_0014019-RA.p1"; gene_id "MSTRG.13746";
scaf_00049	transdecoder	exon	3916210	3916305	.	-	.	transcript_id "PMZ_0014019-RA.p1"; gene_id "MSTRG.13746";
scaf_00049	transdecoder	exon	3920994	3921109	.	-	.	transcript_id "PMZ_0014019-RA.p1"; gene_id "MSTRG.13746";
scaf_00049	transdecoder	exon	3925040	3925169	.	-	.	transcript_id "PMZ_0014019-RA.p1"; gene_id "MSTRG.13746";
scaf_00049	transdecoder	exon	3929510	3929684	.	-	.	transcript_id "PMZ_0014019-RA.p1"; gene_id "MSTRG.13746";
scaf_00049	transdecoder	CDS	3884762	3884819	.	-	1	transcript_id "PMZ_0014019-RA.p1"; gene_id "MSTRG.13746";
scaf_00049	transdecoder	CDS	3884984	3885134	.	-	2	transcript_id "PMZ_0014019-RA.p1"; gene_id "MSTRG.13746";
scaf_00049	transdecoder	CDS	3885977	3886109	.	-	0	transcript_id "PMZ_0014019-RA.p1"; gene_id "MSTRG.13746";
scaf_00049	transdecoder	CDS	3889087	3889223	.	-	2	transcript_id "PMZ_0014019-RA.p1"; gene_id "MSTRG.13746";
scaf_00049	transdecoder	CDS	3897885	3898066	.	-	1	transcript_id "PMZ_0014019-RA.p1"; gene_id "MSTRG.13746";
scaf_00049	transdecoder	CDS	3903430	3903583	.	-	2	transcript_id "PMZ_0014019-RA.p1"; gene_id "MSTRG.13746";
scaf_00049	transdecoder	CDS	3916210	3916305	.	-	2	transcript_id "PMZ_0014019-RA.p1"; gene_id "MSTRG.13746";
scaf_00049	transdecoder	CDS	3920994	3921109	.	-	1	transcript_id "PMZ_0014019-RA.p1"; gene_id "MSTRG.13746";
scaf_00049	transdecoder	CDS	3925040	3925169	.	-	2	transcript_id "PMZ_0014019-RA.p1"; gene_id "MSTRG.13746";
scaf_00049	transdecoder	CDS	3929510	3929564	.	-	0	transcript_id "PMZ_0014019-RA.p1"; gene_id "MSTRG.13746";
scaf_00049	transdecoder	exon	4163333	4168302	.	-	.	transcript_id "MSTRG.13747.1.p1"; gene_id "MSTRG.13747";
scaf_00049	transdecoder	exon	4172317	4172389	.	-	.	transcript_id "MSTRG.13747.1.p1"; gene_id "MSTRG.13747";
scaf_00049	transdecoder	exon	4173356	4173487	.	-	.	transcript_id "MSTRG.13747.1.p1"; gene_id "MSTRG.13747";
scaf_00049	transdecoder	exon	4174804	4174968	.	-	.	transcript_id "MSTRG.13747.1.p1"; gene_id "MSTRG.13747";
scaf_00049	transdecoder	exon	4175782	4175901	.	-	.	transcript_id "MSTRG.13747.1.p1"; gene_id "MSTRG.13747";
scaf_00049	transdecoder	exon	4180735	4180914	.	-	.	transcript_id "MSTRG.13747.1.p1"; gene_id "MSTRG.13747";
scaf_00049	transdecoder	exon	4184061	4184183	.	-	.	transcript_id "MSTRG.13747.1.p1"; gene_id "MSTRG.13747";
scaf_00049	transdecoder	exon	4186153	4186357	.	-	.	transcript_id "MSTRG.13747.1.p1"; gene_id "MSTRG.13747";
scaf_00049	transdecoder	exon	4187409	4187524	.	-	.	transcript_id "MSTRG.13747.1.p1"; gene_id "MSTRG.13747";
scaf_00049	transdecoder	exon	4188956	4189184	.	-	.	transcript_id "MSTRG.13747.1.p1"; gene_id "MSTRG.13747";
scaf_00049	transdecoder	exon	4190035	4190105	.	-	.	transcript_id "MSTRG.13747.1.p1"; gene_id "MSTRG.13747";
scaf_00049	transdecoder	exon	4192478	4192675	.	-	.	transcript_id "MSTRG.13747.1.p1"; gene_id "MSTRG.13747";
scaf_00049	transdecoder	exon	4193676	4193776	.	-	.	transcript_id "MSTRG.13747.1.p1"; gene_id "MSTRG.13747";
scaf_00049	transdecoder	exon	4195186	4195310	.	-	.	transcript_id "MSTRG.13747.1.p1"; gene_id "MSTRG.13747";
scaf_00049	transdecoder	exon	4196580	4196724	.	-	.	transcript_id "MSTRG.13747.1.p1"; gene_id "MSTRG.13747";
scaf_00049	transdecoder	exon	4200655	4200801	.	-	.	transcript_id "MSTRG.13747.1.p1"; gene_id "MSTRG.13747";
scaf_00049	transdecoder	CDS	4167960	4168302	.	-	1	transcript_id "MSTRG.13747.1.p1"; gene_id "MSTRG.13747";
scaf_00049	transdecoder	CDS	4172317	4172389	.	-	2	transcript_id "MSTRG.13747.1.p1"; gene_id "MSTRG.13747";
scaf_00049	transdecoder	CDS	4173356	4173487	.	-	2	transcript_id "MSTRG.13747.1.p1"; gene_id "MSTRG.13747";
scaf_00049	transdecoder	CDS	4174804	4174968	.	-	2	transcript_id "MSTRG.13747.1.p1"; gene_id "MSTRG.13747";
scaf_00049	transdecoder	CDS	4175782	4175901	.	-	2	transcript_id "MSTRG.13747.1.p1"; gene_id "MSTRG.13747";
scaf_00049	transdecoder	CDS	4180735	4180914	.	-	2	transcript_id "MSTRG.13747.1.p1"; gene_id "MSTRG.13747";
scaf_00049	transdecoder	CDS	4184061	4184183	.	-	2	transcript_id "MSTRG.13747.1.p1"; gene_id "MSTRG.13747";
scaf_00049	transdecoder	CDS	4186153	4186357	.	-	0	transcript_id "MSTRG.13747.1.p1"; gene_id "MSTRG.13747";
scaf_00049	transdecoder	CDS	4187409	4187524	.	-	2	transcript_id "MSTRG.13747.1.p1"; gene_id "MSTRG.13747";
scaf_00049	transdecoder	CDS	4188956	4189184	.	-	0	transcript_id "MSTRG.13747.1.p1"; gene_id "MSTRG.13747";
scaf_00049	transdecoder	CDS	4190035	4190052	.	-	0	transcript_id "MSTRG.13747.1.p1"; gene_id "MSTRG.13747";
scaf_00049	transdecoder	exon	4167960	4168302	.	-	.	transcript_id "PMZ_0027006-RA.p1"; gene_id "MSTRG.13747";
scaf_00049	transdecoder	exon	4172317	4172389	.	-	.	transcript_id "PMZ_0027006-RA.p1"; gene_id "MSTRG.13747";
scaf_00049	transdecoder	exon	4173356	4173487	.	-	.	transcript_id "PMZ_0027006-RA.p1"; gene_id "MSTRG.13747";
scaf_00049	transdecoder	exon	4174804	4174968	.	-	.	transcript_id "PMZ_0027006-RA.p1"; gene_id "MSTRG.13747";
scaf_00049	transdecoder	exon	4175782	4175901	.	-	.	transcript_id "PMZ_0027006-RA.p1"; gene_id "MSTRG.13747";
scaf_00049	transdecoder	exon	4180735	4180897	.	-	.	transcript_id "PMZ_0027006-RA.p1"; gene_id "MSTRG.13747";
scaf_00049	transdecoder	exon	4186223	4186357	.	-	.	transcript_id "PMZ_0027006-RA.p1"; gene_id "MSTRG.13747";
scaf_00049	transdecoder	exon	4187409	4187524	.	-	.	transcript_id "PMZ_0027006-RA.p1"; gene_id "MSTRG.13747";
scaf_00049	transdecoder	exon	4188956	4189153	.	-	.	transcript_id "PMZ_0027006-RA.p1"; gene_id "MSTRG.13747";
scaf_00049	transdecoder	exon	4192478	4192675	.	-	.	transcript_id "PMZ_0027006-RA.p1"; gene_id "MSTRG.13747";
scaf_00049	transdecoder	exon	4193676	4193754	.	-	.	transcript_id "PMZ_0027006-RA.p1"; gene_id "MSTRG.13747";
scaf_00049	transdecoder	exon	4195193	4195310	.	-	.	transcript_id "PMZ_0027006-RA.p1"; gene_id "MSTRG.13747";
scaf_00049	transdecoder	exon	4196667	4196704	.	-	.	transcript_id "PMZ_0027006-RA.p1"; gene_id "MSTRG.13747";
scaf_00049	transdecoder	CDS	4167960	4168302	.	-	1	transcript_id "PMZ_0027006-RA.p1"; gene_id "MSTRG.13747";
scaf_00049	transdecoder	CDS	4172317	4172389	.	-	2	transcript_id "PMZ_0027006-RA.p1"; gene_id "MSTRG.13747";
scaf_00049	transdecoder	CDS	4173356	4173487	.	-	2	transcript_id "PMZ_0027006-RA.p1"; gene_id "MSTRG.13747";
scaf_00049	transdecoder	CDS	4174804	4174968	.	-	2	transcript_id "PMZ_0027006-RA.p1"; gene_id "MSTRG.13747";
scaf_00049	transdecoder	CDS	4175782	4175901	.	-	2	transcript_id "PMZ_0027006-RA.p1"; gene_id "MSTRG.13747";
scaf_00049	transdecoder	CDS	4180735	4180897	.	-	0	transcript_id "PMZ_0027006-RA.p1"; gene_id "MSTRG.13747";
scaf_00049	transdecoder	CDS	4186223	4186357	.	-	0	transcript_id "PMZ_0027006-RA.p1"; gene_id "MSTRG.13747";
scaf_00049	transdecoder	CDS	4187409	4187524	.	-	2	transcript_id "PMZ_0027006-RA.p1"; gene_id "MSTRG.13747";
scaf_00049	transdecoder	CDS	4188956	4189153	.	-	2	transcript_id "PMZ_0027006-RA.p1"; gene_id "MSTRG.13747";
scaf_00049	transdecoder	CDS	4192478	4192675	.	-	2	transcript_id "PMZ_0027006-RA.p1"; gene_id "MSTRG.13747";
scaf_00049	transdecoder	CDS	4193676	4193754	.	-	0	transcript_id "PMZ_0027006-RA.p1"; gene_id "MSTRG.13747";
scaf_00049	transdecoder	CDS	4195193	4195310	.	-	1	transcript_id "PMZ_0027006-RA.p1"; gene_id "MSTRG.13747";
scaf_00049	transdecoder	CDS	4196667	4196704	.	-	0	transcript_id "PMZ_0027006-RA.p1"; gene_id "MSTRG.13747";
scaf_00049	transdecoder	exon	4168061	4168302	.	-	.	transcript_id "MSTRG.13747.3.p1"; gene_id "MSTRG.13747";
scaf_00049	transdecoder	exon	4172317	4172389	.	-	.	transcript_id "MSTRG.13747.3.p1"; gene_id "MSTRG.13747";
scaf_00049	transdecoder	exon	4173356	4173487	.	-	.	transcript_id "MSTRG.13747.3.p1"; gene_id "MSTRG.13747";
scaf_00049	transdecoder	exon	4174804	4174968	.	-	.	transcript_id "MSTRG.13747.3.p1"; gene_id "MSTRG.13747";
scaf_00049	transdecoder	exon	4175782	4175901	.	-	.	transcript_id "MSTRG.13747.3.p1"; gene_id "MSTRG.13747";
scaf_00049	transdecoder	exon	4179911	4179946	.	-	.	transcript_id "MSTRG.13747.3.p1"; gene_id "MSTRG.13747";
scaf_00049	transdecoder	exon	4180735	4180914	.	-	.	transcript_id "MSTRG.13747.3.p1"; gene_id "MSTRG.13747";
scaf_00049	transdecoder	exon	4184061	4184183	.	-	.	transcript_id "MSTRG.13747.3.p1"; gene_id "MSTRG.13747";
scaf_00049	transdecoder	exon	4186153	4186357	.	-	.	transcript_id "MSTRG.13747.3.p1"; gene_id "MSTRG.13747";
scaf_00049	transdecoder	exon	4187409	4187524	.	-	.	transcript_id "MSTRG.13747.3.p1"; gene_id "MSTRG.13747";
scaf_00049	transdecoder	exon	4188956	4189184	.	-	.	transcript_id "MSTRG.13747.3.p1"; gene_id "MSTRG.13747";
scaf_00049	transdecoder	exon	4190035	4190105	.	-	.	transcript_id "MSTRG.13747.3.p1"; gene_id "MSTRG.13747";
scaf_00049	transdecoder	exon	4192478	4192675	.	-	.	transcript_id "MSTRG.13747.3.p1"; gene_id "MSTRG.13747";
scaf_00049	transdecoder	exon	4193676	4193776	.	-	.	transcript_id "MSTRG.13747.3.p1"; gene_id "MSTRG.13747";
scaf_00049	transdecoder	exon	4195186	4195310	.	-	.	transcript_id "MSTRG.13747.3.p1"; gene_id "MSTRG.13747";
scaf_00049	transdecoder	exon	4196580	4196724	.	-	.	transcript_id "MSTRG.13747.3.p1"; gene_id "MSTRG.13747";
scaf_00049	transdecoder	exon	4200655	4200801	.	-	.	transcript_id "MSTRG.13747.3.p1"; gene_id "MSTRG.13747";
scaf_00049	transdecoder	CDS	4168062	4168302	.	-	1	transcript_id "MSTRG.13747.3.p1"; gene_id "MSTRG.13747";
scaf_00049	transdecoder	CDS	4172317	4172389	.	-	2	transcript_id "MSTRG.13747.3.p1"; gene_id "MSTRG.13747";
scaf_00049	transdecoder	CDS	4173356	4173487	.	-	2	transcript_id "MSTRG.13747.3.p1"; gene_id "MSTRG.13747";
scaf_00049	transdecoder	CDS	4174804	4174968	.	-	2	transcript_id "MSTRG.13747.3.p1"; gene_id "MSTRG.13747";
scaf_00049	transdecoder	CDS	4175782	4175901	.	-	2	transcript_id "MSTRG.13747.3.p1"; gene_id "MSTRG.13747";
scaf_00049	transdecoder	CDS	4179911	4179946	.	-	2	transcript_id "MSTRG.13747.3.p1"; gene_id "MSTRG.13747";
scaf_00049	transdecoder	CDS	4180735	4180914	.	-	2	transcript_id "MSTRG.13747.3.p1"; gene_id "MSTRG.13747";
scaf_00049	transdecoder	CDS	4184061	4184183	.	-	2	transcript_id "MSTRG.13747.3.p1"; gene_id "MSTRG.13747";
scaf_00049	transdecoder	CDS	4186153	4186357	.	-	0	transcript_id "MSTRG.13747.3.p1"; gene_id "MSTRG.13747";
scaf_00049	transdecoder	CDS	4187409	4187524	.	-	2	transcript_id "MSTRG.13747.3.p1"; gene_id "MSTRG.13747";
scaf_00049	transdecoder	CDS	4188956	4189184	.	-	0	transcript_id "MSTRG.13747.3.p1"; gene_id "MSTRG.13747";
scaf_00049	transdecoder	CDS	4190035	4190052	.	-	0	transcript_id "MSTRG.13747.3.p1"; gene_id "MSTRG.13747";
scaf_00049	transdecoder	exon	4206339	4206368	.	-	.	transcript_id "PMZ_0033772-RA.p1"; gene_id "MSTRG.13751";
scaf_00049	transdecoder	exon	4207955	4208115	.	-	.	transcript_id "PMZ_0033772-RA.p1"; gene_id "MSTRG.13751";
scaf_00049	transdecoder	exon	4209374	4209496	.	-	.	transcript_id "PMZ_0033772-RA.p1"; gene_id "MSTRG.13751";
scaf_00049	transdecoder	exon	4215033	4215193	.	-	.	transcript_id "PMZ_0033772-RA.p1"; gene_id "MSTRG.13751";
scaf_00049	transdecoder	exon	4216261	4216366	.	-	.	transcript_id "PMZ_0033772-RA.p1"; gene_id "MSTRG.13751";
scaf_00049	transdecoder	exon	4219121	4219166	.	-	.	transcript_id "PMZ_0033772-RA.p1"; gene_id "MSTRG.13751";
scaf_00049	transdecoder	CDS	4206339	4206368	.	-	0	transcript_id "PMZ_0033772-RA.p1"; gene_id "MSTRG.13751";
scaf_00049	transdecoder	CDS	4207955	4208115	.	-	2	transcript_id "PMZ_0033772-RA.p1"; gene_id "MSTRG.13751";
scaf_00049	transdecoder	CDS	4209374	4209496	.	-	2	transcript_id "PMZ_0033772-RA.p1"; gene_id "MSTRG.13751";
scaf_00049	transdecoder	CDS	4215033	4215193	.	-	1	transcript_id "PMZ_0033772-RA.p1"; gene_id "MSTRG.13751";
scaf_00049	transdecoder	CDS	4216261	4216366	.	-	2	transcript_id "PMZ_0033772-RA.p1"; gene_id "MSTRG.13751";
scaf_00049	transdecoder	CDS	4219121	4219166	.	-	0	transcript_id "PMZ_0033772-RA.p1"; gene_id "MSTRG.13751";
scaf_00049	transdecoder	exon	4207945	4208115	.	-	.	transcript_id "MSTRG.13751.2.p1"; gene_id "MSTRG.13751";
scaf_00049	transdecoder	exon	4209374	4209496	.	-	.	transcript_id "MSTRG.13751.2.p1"; gene_id "MSTRG.13751";
scaf_00049	transdecoder	exon	4215033	4215232	.	-	.	transcript_id "MSTRG.13751.2.p1"; gene_id "MSTRG.13751";
scaf_00049	transdecoder	exon	4216261	4216366	.	-	.	transcript_id "MSTRG.13751.2.p1"; gene_id "MSTRG.13751";
scaf_00049	transdecoder	exon	4217854	4217871	.	-	.	transcript_id "MSTRG.13751.2.p1"; gene_id "MSTRG.13751";
scaf_00049	transdecoder	exon	4219528	4219645	.	-	.	transcript_id "MSTRG.13751.2.p1"; gene_id "MSTRG.13751";
scaf_00049	transdecoder	exon	4267536	4267867	.	-	.	transcript_id "MSTRG.13751.2.p1"; gene_id "MSTRG.13751";
scaf_00049	transdecoder	CDS	4207946	4208115	.	-	2	transcript_id "MSTRG.13751.2.p1"; gene_id "MSTRG.13751";
scaf_00049	transdecoder	CDS	4209374	4209496	.	-	2	transcript_id "MSTRG.13751.2.p1"; gene_id "MSTRG.13751";
scaf_00049	transdecoder	CDS	4215033	4215232	.	-	1	transcript_id "MSTRG.13751.2.p1"; gene_id "MSTRG.13751";
scaf_00049	transdecoder	CDS	4216261	4216366	.	-	2	transcript_id "MSTRG.13751.2.p1"; gene_id "MSTRG.13751";
scaf_00049	transdecoder	CDS	4217854	4217871	.	-	2	transcript_id "MSTRG.13751.2.p1"; gene_id "MSTRG.13751";
scaf_00049	transdecoder	CDS	4219528	4219624	.	-	0	transcript_id "MSTRG.13751.2.p1"; gene_id "MSTRG.13751";
scaf_00049	transdecoder	exon	4207945	4208115	.	-	.	transcript_id "MSTRG.13751.4.p1"; gene_id "MSTRG.13751";
scaf_00049	transdecoder	exon	4209374	4209496	.	-	.	transcript_id "MSTRG.13751.4.p1"; gene_id "MSTRG.13751";
scaf_00049	transdecoder	exon	4215033	4215232	.	-	.	transcript_id "MSTRG.13751.4.p1"; gene_id "MSTRG.13751";
scaf_00049	transdecoder	exon	4216261	4216366	.	-	.	transcript_id "MSTRG.13751.4.p1"; gene_id "MSTRG.13751";
scaf_00049	transdecoder	exon	4219528	4219645	.	-	.	transcript_id "MSTRG.13751.4.p1"; gene_id "MSTRG.13751";
scaf_00049	transdecoder	exon	4267536	4267867	.	-	.	transcript_id "MSTRG.13751.4.p1"; gene_id "MSTRG.13751";
scaf_00049	transdecoder	CDS	4207946	4208115	.	-	2	transcript_id "MSTRG.13751.4.p1"; gene_id "MSTRG.13751";
scaf_00049	transdecoder	CDS	4209374	4209496	.	-	2	transcript_id "MSTRG.13751.4.p1"; gene_id "MSTRG.13751";
scaf_00049	transdecoder	CDS	4215033	4215232	.	-	1	transcript_id "MSTRG.13751.4.p1"; gene_id "MSTRG.13751";
scaf_00049	transdecoder	CDS	4216261	4216366	.	-	2	transcript_id "MSTRG.13751.4.p1"; gene_id "MSTRG.13751";
scaf_00049	transdecoder	CDS	4219528	4219624	.	-	0	transcript_id "MSTRG.13751.4.p1"; gene_id "MSTRG.13751";
scaf_00049	transdecoder	exon	4207945	4208115	.	-	.	transcript_id "MSTRG.13751.3.p1"; gene_id "MSTRG.13751";
scaf_00049	transdecoder	exon	4209374	4209496	.	-	.	transcript_id "MSTRG.13751.3.p1"; gene_id "MSTRG.13751";
scaf_00049	transdecoder	exon	4215033	4215232	.	-	.	transcript_id "MSTRG.13751.3.p1"; gene_id "MSTRG.13751";
scaf_00049	transdecoder	exon	4216261	4216366	.	-	.	transcript_id "MSTRG.13751.3.p1"; gene_id "MSTRG.13751";
scaf_00049	transdecoder	exon	4219528	4219645	.	-	.	transcript_id "MSTRG.13751.3.p1"; gene_id "MSTRG.13751";
scaf_00049	transdecoder	exon	4229951	4230099	.	-	.	transcript_id "MSTRG.13751.3.p1"; gene_id "MSTRG.13751";
scaf_00049	transdecoder	exon	4267536	4267882	.	-	.	transcript_id "MSTRG.13751.3.p1"; gene_id "MSTRG.13751";
scaf_00049	transdecoder	CDS	4207946	4208115	.	-	2	transcript_id "MSTRG.13751.3.p1"; gene_id "MSTRG.13751";
scaf_00049	transdecoder	CDS	4209374	4209496	.	-	2	transcript_id "MSTRG.13751.3.p1"; gene_id "MSTRG.13751";
scaf_00049	transdecoder	CDS	4215033	4215232	.	-	1	transcript_id "MSTRG.13751.3.p1"; gene_id "MSTRG.13751";
scaf_00049	transdecoder	CDS	4216261	4216366	.	-	2	transcript_id "MSTRG.13751.3.p1"; gene_id "MSTRG.13751";
scaf_00049	transdecoder	CDS	4219528	4219624	.	-	0	transcript_id "MSTRG.13751.3.p1"; gene_id "MSTRG.13751";
scaf_00049	transdecoder	exon	4278639	4283429	.	-	.	transcript_id "MSTRG.13750.1.p1"; gene_id "MSTRG.13750";
scaf_00049	transdecoder	exon	4287258	4287453	.	-	.	transcript_id "MSTRG.13750.1.p1"; gene_id "MSTRG.13750";
scaf_00049	transdecoder	exon	4292485	4292679	.	-	.	transcript_id "MSTRG.13750.1.p1"; gene_id "MSTRG.13750";
scaf_00049	transdecoder	exon	4293881	4293938	.	-	.	transcript_id "MSTRG.13750.1.p1"; gene_id "MSTRG.13750";
scaf_00049	transdecoder	exon	4295301	4295472	.	-	.	transcript_id "MSTRG.13750.1.p1"; gene_id "MSTRG.13750";
scaf_00049	transdecoder	exon	4299152	4299246	.	-	.	transcript_id "MSTRG.13750.1.p1"; gene_id "MSTRG.13750";
scaf_00049	transdecoder	exon	4303046	4303197	.	-	.	transcript_id "MSTRG.13750.1.p1"; gene_id "MSTRG.13750";
scaf_00049	transdecoder	exon	4308013	4308162	.	-	.	transcript_id "MSTRG.13750.1.p1"; gene_id "MSTRG.13750";
scaf_00049	transdecoder	exon	4308833	4309888	.	-	.	transcript_id "MSTRG.13750.1.p1"; gene_id "MSTRG.13750";
scaf_00049	transdecoder	exon	4312380	4312568	.	-	.	transcript_id "MSTRG.13750.1.p1"; gene_id "MSTRG.13750";
scaf_00049	transdecoder	CDS	4283152	4283429	.	-	2	transcript_id "MSTRG.13750.1.p1"; gene_id "MSTRG.13750";
scaf_00049	transdecoder	CDS	4287258	4287453	.	-	0	transcript_id "MSTRG.13750.1.p1"; gene_id "MSTRG.13750";
scaf_00049	transdecoder	CDS	4292485	4292679	.	-	0	transcript_id "MSTRG.13750.1.p1"; gene_id "MSTRG.13750";
scaf_00049	transdecoder	CDS	4293881	4293938	.	-	1	transcript_id "MSTRG.13750.1.p1"; gene_id "MSTRG.13750";
scaf_00049	transdecoder	CDS	4295301	4295472	.	-	2	transcript_id "MSTRG.13750.1.p1"; gene_id "MSTRG.13750";
scaf_00049	transdecoder	CDS	4299152	4299246	.	-	1	transcript_id "MSTRG.13750.1.p1"; gene_id "MSTRG.13750";
scaf_00049	transdecoder	CDS	4303046	4303197	.	-	0	transcript_id "MSTRG.13750.1.p1"; gene_id "MSTRG.13750";
scaf_00049	transdecoder	CDS	4308013	4308162	.	-	0	transcript_id "MSTRG.13750.1.p1"; gene_id "MSTRG.13750";
scaf_00049	transdecoder	CDS	4308833	4309600	.	-	0	transcript_id "MSTRG.13750.1.p1"; gene_id "MSTRG.13750";
scaf_00049	transdecoder	exon	4282394	4283429	.	-	.	transcript_id "PMZ_0045211-RA.p1"; gene_id "MSTRG.13750";
scaf_00049	transdecoder	exon	4286244	4286274	.	-	.	transcript_id "PMZ_0045211-RA.p1"; gene_id "MSTRG.13750";
scaf_00049	transdecoder	exon	4287286	4287453	.	-	.	transcript_id "PMZ_0045211-RA.p1"; gene_id "MSTRG.13750";
scaf_00049	transdecoder	exon	4292485	4292679	.	-	.	transcript_id "PMZ_0045211-RA.p1"; gene_id "MSTRG.13750";
scaf_00049	transdecoder	exon	4293881	4293938	.	-	.	transcript_id "PMZ_0045211-RA.p1"; gene_id "MSTRG.13750";
scaf_00049	transdecoder	exon	4295301	4295472	.	-	.	transcript_id "PMZ_0045211-RA.p1"; gene_id "MSTRG.13750";
scaf_00049	transdecoder	exon	4303059	4303161	.	-	.	transcript_id "PMZ_0045211-RA.p1"; gene_id "MSTRG.13750";
scaf_00049	transdecoder	exon	4308013	4308114	.	-	.	transcript_id "PMZ_0045211-RA.p1"; gene_id "MSTRG.13750";
scaf_00049	transdecoder	exon	4308833	4309888	.	-	.	transcript_id "PMZ_0045211-RA.p1"; gene_id "MSTRG.13750";
scaf_00049	transdecoder	exon	4312380	4312537	.	-	.	transcript_id "PMZ_0045211-RA.p1"; gene_id "MSTRG.13750";
scaf_00049	transdecoder	CDS	4283152	4283429	.	-	2	transcript_id "PMZ_0045211-RA.p1"; gene_id "MSTRG.13750";
scaf_00049	transdecoder	CDS	4286244	4286274	.	-	0	transcript_id "PMZ_0045211-RA.p1"; gene_id "MSTRG.13750";
scaf_00049	transdecoder	CDS	4287286	4287453	.	-	0	transcript_id "PMZ_0045211-RA.p1"; gene_id "MSTRG.13750";
scaf_00049	transdecoder	CDS	4292485	4292679	.	-	0	transcript_id "PMZ_0045211-RA.p1"; gene_id "MSTRG.13750";
scaf_00049	transdecoder	CDS	4293881	4293938	.	-	1	transcript_id "PMZ_0045211-RA.p1"; gene_id "MSTRG.13750";
scaf_00049	transdecoder	CDS	4295301	4295472	.	-	2	transcript_id "PMZ_0045211-RA.p1"; gene_id "MSTRG.13750";
scaf_00049	transdecoder	CDS	4303059	4303161	.	-	0	transcript_id "PMZ_0045211-RA.p1"; gene_id "MSTRG.13750";
scaf_00049	transdecoder	CDS	4308013	4308114	.	-	0	transcript_id "PMZ_0045211-RA.p1"; gene_id "MSTRG.13750";
scaf_00049	transdecoder	CDS	4308833	4309600	.	-	0	transcript_id "PMZ_0045211-RA.p1"; gene_id "MSTRG.13750";
scaf_00049	transdecoder	exon	4318437	4319137	.	+	.	transcript_id "MSTRG.13749.1.p1"; gene_id "MSTRG.13749";
scaf_00049	transdecoder	exon	4333855	4334082	.	+	.	transcript_id "MSTRG.13749.1.p1"; gene_id "MSTRG.13749";
scaf_00049	transdecoder	CDS	4319067	4319137	.	+	0	transcript_id "MSTRG.13749.1.p1"; gene_id "MSTRG.13749";
scaf_00049	transdecoder	CDS	4333855	4334080	.	+	1	transcript_id "MSTRG.13749.1.p1"; gene_id "MSTRG.13749";
scaf_00049	transdecoder	exon	4331652	4331674	.	+	.	transcript_id "PMZ_0045212-RA.p1"; gene_id "MSTRG.13749";
scaf_00049	transdecoder	exon	4333855	4334081	.	+	.	transcript_id "PMZ_0045212-RA.p1"; gene_id "MSTRG.13749";
scaf_00049	transdecoder	exon	4337870	4338021	.	+	.	transcript_id "PMZ_0045212-RA.p1"; gene_id "MSTRG.13749";
scaf_00049	transdecoder	exon	4338571	4338594	.	+	.	transcript_id "PMZ_0045212-RA.p1"; gene_id "MSTRG.13749";
scaf_00049	transdecoder	CDS	4331652	4331674	.	+	0	transcript_id "PMZ_0045212-RA.p1"; gene_id "MSTRG.13749";
scaf_00049	transdecoder	CDS	4333855	4334081	.	+	1	transcript_id "PMZ_0045212-RA.p1"; gene_id "MSTRG.13749";
scaf_00049	transdecoder	CDS	4337870	4338021	.	+	2	transcript_id "PMZ_0045212-RA.p1"; gene_id "MSTRG.13749";
scaf_00049	transdecoder	CDS	4338571	4338594	.	+	0	transcript_id "PMZ_0045212-RA.p1"; gene_id "MSTRG.13749";
scaf_00049	transdecoder	exon	4337759	4338021	.	+	.	transcript_id "MSTRG.13749.4.p2"; gene_id "MSTRG.13749";
scaf_00049	transdecoder	exon	4341840	4345479	.	+	.	transcript_id "MSTRG.13749.4.p2"; gene_id "MSTRG.13749";
scaf_00049	transdecoder	CDS	4337989	4338021	.	+	0	transcript_id "MSTRG.13749.4.p2"; gene_id "MSTRG.13749";
scaf_00049	transdecoder	CDS	4341840	4342433	.	+	0	transcript_id "MSTRG.13749.4.p2"; gene_id "MSTRG.13749";
scaf_00049	transdecoder	exon	4429551	4432790	.	-	.	transcript_id "MSTRG.13752.1.p1"; gene_id "MSTRG.13752";
scaf_00049	transdecoder	exon	4434804	4434927	.	-	.	transcript_id "MSTRG.13752.1.p1"; gene_id "MSTRG.13752";
scaf_00049	transdecoder	exon	4436980	4437114	.	-	.	transcript_id "MSTRG.13752.1.p1"; gene_id "MSTRG.13752";
scaf_00049	transdecoder	exon	4440660	4440785	.	-	.	transcript_id "MSTRG.13752.1.p1"; gene_id "MSTRG.13752";
scaf_00049	transdecoder	exon	4443749	4443874	.	-	.	transcript_id "MSTRG.13752.1.p1"; gene_id "MSTRG.13752";
scaf_00049	transdecoder	exon	4444402	4444530	.	-	.	transcript_id "MSTRG.13752.1.p1"; gene_id "MSTRG.13752";
scaf_00049	transdecoder	exon	4445543	4445686	.	-	.	transcript_id "MSTRG.13752.1.p1"; gene_id "MSTRG.13752";
scaf_00049	transdecoder	exon	4447161	4447298	.	-	.	transcript_id "MSTRG.13752.1.p1"; gene_id "MSTRG.13752";
scaf_00049	transdecoder	exon	4448530	4448667	.	-	.	transcript_id "MSTRG.13752.1.p1"; gene_id "MSTRG.13752";
scaf_00049	transdecoder	exon	4450554	4450694	.	-	.	transcript_id "MSTRG.13752.1.p1"; gene_id "MSTRG.13752";
scaf_00049	transdecoder	exon	4452014	4452112	.	-	.	transcript_id "MSTRG.13752.1.p1"; gene_id "MSTRG.13752";
scaf_00049	transdecoder	exon	4453497	4453571	.	-	.	transcript_id "MSTRG.13752.1.p1"; gene_id "MSTRG.13752";
scaf_00049	transdecoder	exon	4455175	4455276	.	-	.	transcript_id "MSTRG.13752.1.p1"; gene_id "MSTRG.13752";
scaf_00049	transdecoder	exon	4460224	4460437	.	-	.	transcript_id "MSTRG.13752.1.p1"; gene_id "MSTRG.13752";
scaf_00049	transdecoder	exon	4461415	4461544	.	-	.	transcript_id "MSTRG.13752.1.p1"; gene_id "MSTRG.13752";
scaf_00049	transdecoder	exon	4463370	4463484	.	-	.	transcript_id "MSTRG.13752.1.p1"; gene_id "MSTRG.13752";
scaf_00049	transdecoder	exon	4464864	4465294	.	-	.	transcript_id "MSTRG.13752.1.p1"; gene_id "MSTRG.13752";
scaf_00049	transdecoder	CDS	4432079	4432790	.	-	1	transcript_id "MSTRG.13752.1.p1"; gene_id "MSTRG.13752";
scaf_00049	transdecoder	CDS	4434804	4434927	.	-	2	transcript_id "MSTRG.13752.1.p1"; gene_id "MSTRG.13752";
scaf_00049	transdecoder	CDS	4436980	4437114	.	-	2	transcript_id "MSTRG.13752.1.p1"; gene_id "MSTRG.13752";
scaf_00049	transdecoder	CDS	4440660	4440785	.	-	2	transcript_id "MSTRG.13752.1.p1"; gene_id "MSTRG.13752";
scaf_00049	transdecoder	CDS	4443749	4443874	.	-	2	transcript_id "MSTRG.13752.1.p1"; gene_id "MSTRG.13752";
scaf_00049	transdecoder	CDS	4444402	4444530	.	-	2	transcript_id "MSTRG.13752.1.p1"; gene_id "MSTRG.13752";
scaf_00049	transdecoder	CDS	4445543	4445686	.	-	2	transcript_id "MSTRG.13752.1.p1"; gene_id "MSTRG.13752";
scaf_00049	transdecoder	CDS	4447161	4447298	.	-	2	transcript_id "MSTRG.13752.1.p1"; gene_id "MSTRG.13752";
scaf_00049	transdecoder	CDS	4448530	4448667	.	-	2	transcript_id "MSTRG.13752.1.p1"; gene_id "MSTRG.13752";
scaf_00049	transdecoder	CDS	4450554	4450694	.	-	2	transcript_id "MSTRG.13752.1.p1"; gene_id "MSTRG.13752";
scaf_00049	transdecoder	CDS	4452014	4452112	.	-	2	transcript_id "MSTRG.13752.1.p1"; gene_id "MSTRG.13752";
scaf_00049	transdecoder	CDS	4453497	4453571	.	-	2	transcript_id "MSTRG.13752.1.p1"; gene_id "MSTRG.13752";
scaf_00049	transdecoder	CDS	4455175	4455276	.	-	2	transcript_id "MSTRG.13752.1.p1"; gene_id "MSTRG.13752";
scaf_00049	transdecoder	CDS	4460224	4460437	.	-	0	transcript_id "MSTRG.13752.1.p1"; gene_id "MSTRG.13752";
scaf_00049	transdecoder	CDS	4461415	4461544	.	-	1	transcript_id "MSTRG.13752.1.p1"; gene_id "MSTRG.13752";
scaf_00049	transdecoder	CDS	4463370	4463484	.	-	2	transcript_id "MSTRG.13752.1.p1"; gene_id "MSTRG.13752";
scaf_00049	transdecoder	CDS	4464864	4464930	.	-	0	transcript_id "MSTRG.13752.1.p1"; gene_id "MSTRG.13752";
scaf_00049	transdecoder	exon	4431323	4431329	.	-	.	transcript_id "PMZ_0034752-RA.p1"; gene_id "MSTRG.13752";
scaf_00049	transdecoder	exon	4432319	4432585	.	-	.	transcript_id "PMZ_0034752-RA.p1"; gene_id "MSTRG.13752";
scaf_00049	transdecoder	exon	4434813	4434927	.	-	.	transcript_id "PMZ_0034752-RA.p1"; gene_id "MSTRG.13752";
scaf_00049	transdecoder	exon	4436980	4437114	.	-	.	transcript_id "PMZ_0034752-RA.p1"; gene_id "MSTRG.13752";
scaf_00049	transdecoder	exon	4440660	4440785	.	-	.	transcript_id "PMZ_0034752-RA.p1"; gene_id "MSTRG.13752";
scaf_00049	transdecoder	exon	4443749	4443874	.	-	.	transcript_id "PMZ_0034752-RA.p1"; gene_id "MSTRG.13752";
scaf_00049	transdecoder	exon	4445543	4445686	.	-	.	transcript_id "PMZ_0034752-RA.p1"; gene_id "MSTRG.13752";
scaf_00049	transdecoder	exon	4447161	4447298	.	-	.	transcript_id "PMZ_0034752-RA.p1"; gene_id "MSTRG.13752";
scaf_00049	transdecoder	exon	4448530	4448667	.	-	.	transcript_id "PMZ_0034752-RA.p1"; gene_id "MSTRG.13752";
scaf_00049	transdecoder	exon	4450554	4450694	.	-	.	transcript_id "PMZ_0034752-RA.p1"; gene_id "MSTRG.13752";
scaf_00049	transdecoder	exon	4453497	4453571	.	-	.	transcript_id "PMZ_0034752-RA.p1"; gene_id "MSTRG.13752";
scaf_00049	transdecoder	exon	4455175	4455276	.	-	.	transcript_id "PMZ_0034752-RA.p1"; gene_id "MSTRG.13752";
scaf_00049	transdecoder	exon	4460245	4460330	.	-	.	transcript_id "PMZ_0034752-RA.p1"; gene_id "MSTRG.13752";
scaf_00049	transdecoder	exon	4463370	4463484	.	-	.	transcript_id "PMZ_0034752-RA.p1"; gene_id "MSTRG.13752";
scaf_00049	transdecoder	exon	4464864	4464930	.	-	.	transcript_id "PMZ_0034752-RA.p1"; gene_id "MSTRG.13752";
scaf_00049	transdecoder	CDS	4431323	4431329	.	-	1	transcript_id "PMZ_0034752-RA.p1"; gene_id "MSTRG.13752";
scaf_00049	transdecoder	CDS	4432319	4432585	.	-	1	transcript_id "PMZ_0034752-RA.p1"; gene_id "MSTRG.13752";
scaf_00049	transdecoder	CDS	4434813	4434927	.	-	2	transcript_id "PMZ_0034752-RA.p1"; gene_id "MSTRG.13752";
scaf_00049	transdecoder	CDS	4436980	4437114	.	-	2	transcript_id "PMZ_0034752-RA.p1"; gene_id "MSTRG.13752";
scaf_00049	transdecoder	CDS	4440660	4440785	.	-	2	transcript_id "PMZ_0034752-RA.p1"; gene_id "MSTRG.13752";
scaf_00049	transdecoder	CDS	4443749	4443874	.	-	2	transcript_id "PMZ_0034752-RA.p1"; gene_id "MSTRG.13752";
scaf_00049	transdecoder	CDS	4445543	4445686	.	-	2	transcript_id "PMZ_0034752-RA.p1"; gene_id "MSTRG.13752";
scaf_00049	transdecoder	CDS	4447161	4447298	.	-	2	transcript_id "PMZ_0034752-RA.p1"; gene_id "MSTRG.13752";
scaf_00049	transdecoder	CDS	4448530	4448667	.	-	2	transcript_id "PMZ_0034752-RA.p1"; gene_id "MSTRG.13752";
scaf_00049	transdecoder	CDS	4450554	4450694	.	-	2	transcript_id "PMZ_0034752-RA.p1"; gene_id "MSTRG.13752";
scaf_00049	transdecoder	CDS	4453497	4453571	.	-	2	transcript_id "PMZ_0034752-RA.p1"; gene_id "MSTRG.13752";
scaf_00049	transdecoder	CDS	4455175	4455276	.	-	2	transcript_id "PMZ_0034752-RA.p1"; gene_id "MSTRG.13752";
scaf_00049	transdecoder	CDS	4460245	4460330	.	-	1	transcript_id "PMZ_0034752-RA.p1"; gene_id "MSTRG.13752";
scaf_00049	transdecoder	CDS	4463370	4463484	.	-	2	transcript_id "PMZ_0034752-RA.p1"; gene_id "MSTRG.13752";
scaf_00049	transdecoder	CDS	4464864	4464930	.	-	0	transcript_id "PMZ_0034752-RA.p1"; gene_id "MSTRG.13752";
scaf_00049	transdecoder	exon	4432596	4432790	.	-	.	transcript_id "MSTRG.13752.3.p1"; gene_id "MSTRG.13752";
scaf_00049	transdecoder	exon	4434804	4437114	.	-	.	transcript_id "MSTRG.13752.3.p1"; gene_id "MSTRG.13752";
scaf_00049	transdecoder	exon	4440660	4440785	.	-	.	transcript_id "MSTRG.13752.3.p1"; gene_id "MSTRG.13752";
scaf_00049	transdecoder	exon	4443749	4443874	.	-	.	transcript_id "MSTRG.13752.3.p1"; gene_id "MSTRG.13752";
scaf_00049	transdecoder	exon	4444402	4444530	.	-	.	transcript_id "MSTRG.13752.3.p1"; gene_id "MSTRG.13752";
scaf_00049	transdecoder	exon	4445543	4445686	.	-	.	transcript_id "MSTRG.13752.3.p1"; gene_id "MSTRG.13752";
scaf_00049	transdecoder	exon	4447161	4447298	.	-	.	transcript_id "MSTRG.13752.3.p1"; gene_id "MSTRG.13752";
scaf_00049	transdecoder	exon	4448530	4448667	.	-	.	transcript_id "MSTRG.13752.3.p1"; gene_id "MSTRG.13752";
scaf_00049	transdecoder	exon	4450554	4450694	.	-	.	transcript_id "MSTRG.13752.3.p1"; gene_id "MSTRG.13752";
scaf_00049	transdecoder	exon	4452014	4452112	.	-	.	transcript_id "MSTRG.13752.3.p1"; gene_id "MSTRG.13752";
scaf_00049	transdecoder	exon	4453497	4453571	.	-	.	transcript_id "MSTRG.13752.3.p1"; gene_id "MSTRG.13752";
scaf_00049	transdecoder	exon	4455175	4455276	.	-	.	transcript_id "MSTRG.13752.3.p1"; gene_id "MSTRG.13752";
scaf_00049	transdecoder	exon	4460224	4460437	.	-	.	transcript_id "MSTRG.13752.3.p1"; gene_id "MSTRG.13752";
scaf_00049	transdecoder	exon	4461415	4461544	.	-	.	transcript_id "MSTRG.13752.3.p1"; gene_id "MSTRG.13752";
scaf_00049	transdecoder	exon	4463370	4463484	.	-	.	transcript_id "MSTRG.13752.3.p1"; gene_id "MSTRG.13752";
scaf_00049	transdecoder	exon	4472427	4473536	.	-	.	transcript_id "MSTRG.13752.3.p1"; gene_id "MSTRG.13752";
scaf_00049	transdecoder	CDS	4436864	4437114	.	-	2	transcript_id "MSTRG.13752.3.p1"; gene_id "MSTRG.13752";
scaf_00049	transdecoder	CDS	4440660	4440785	.	-	2	transcript_id "MSTRG.13752.3.p1"; gene_id "MSTRG.13752";
scaf_00049	transdecoder	CDS	4443749	4443874	.	-	2	transcript_id "MSTRG.13752.3.p1"; gene_id "MSTRG.13752";
scaf_00049	transdecoder	CDS	4444402	4444530	.	-	2	transcript_id "MSTRG.13752.3.p1"; gene_id "MSTRG.13752";
scaf_00049	transdecoder	CDS	4445543	4445686	.	-	2	transcript_id "MSTRG.13752.3.p1"; gene_id "MSTRG.13752";
scaf_00049	transdecoder	CDS	4447161	4447298	.	-	2	transcript_id "MSTRG.13752.3.p1"; gene_id "MSTRG.13752";
scaf_00049	transdecoder	CDS	4448530	4448667	.	-	2	transcript_id "MSTRG.13752.3.p1"; gene_id "MSTRG.13752";
scaf_00049	transdecoder	CDS	4450554	4450694	.	-	2	transcript_id "MSTRG.13752.3.p1"; gene_id "MSTRG.13752";
scaf_00049	transdecoder	CDS	4452014	4452112	.	-	2	transcript_id "MSTRG.13752.3.p1"; gene_id "MSTRG.13752";
scaf_00049	transdecoder	CDS	4453497	4453571	.	-	2	transcript_id "MSTRG.13752.3.p1"; gene_id "MSTRG.13752";
scaf_00049	transdecoder	CDS	4455175	4455276	.	-	2	transcript_id "MSTRG.13752.3.p1"; gene_id "MSTRG.13752";
scaf_00049	transdecoder	CDS	4460224	4460437	.	-	0	transcript_id "MSTRG.13752.3.p1"; gene_id "MSTRG.13752";
scaf_00049	transdecoder	CDS	4461415	4461544	.	-	1	transcript_id "MSTRG.13752.3.p1"; gene_id "MSTRG.13752";
scaf_00049	transdecoder	CDS	4463370	4463484	.	-	2	transcript_id "MSTRG.13752.3.p1"; gene_id "MSTRG.13752";
scaf_00049	transdecoder	CDS	4472427	4473162	.	-	0	transcript_id "MSTRG.13752.3.p1"; gene_id "MSTRG.13752";
scaf_00049	transdecoder	exon	4501989	4505813	.	-	.	transcript_id "MSTRG.13756.3.p1"; gene_id "MSTRG.13756";
scaf_00049	transdecoder	exon	4507002	4507243	.	-	.	transcript_id "MSTRG.13756.3.p1"; gene_id "MSTRG.13756";
scaf_00049	transdecoder	exon	4509177	4509218	.	-	.	transcript_id "MSTRG.13756.3.p1"; gene_id "MSTRG.13756";
scaf_00049	transdecoder	exon	4511669	4511768	.	-	.	transcript_id "MSTRG.13756.3.p1"; gene_id "MSTRG.13756";
scaf_00049	transdecoder	CDS	4505205	4505813	.	-	0	transcript_id "MSTRG.13756.3.p1"; gene_id "MSTRG.13756";
scaf_00049	transdecoder	CDS	4507002	4507243	.	-	2	transcript_id "MSTRG.13756.3.p1"; gene_id "MSTRG.13756";
scaf_00049	transdecoder	CDS	4509177	4509218	.	-	2	transcript_id "MSTRG.13756.3.p1"; gene_id "MSTRG.13756";
scaf_00049	transdecoder	CDS	4511669	4511768	.	-	0	transcript_id "MSTRG.13756.3.p1"; gene_id "MSTRG.13756";
scaf_00049	transdecoder	exon	4501989	4505813	.	-	.	transcript_id "MSTRG.13756.2.p1"; gene_id "MSTRG.13756";
scaf_00049	transdecoder	exon	4507002	4507243	.	-	.	transcript_id "MSTRG.13756.2.p1"; gene_id "MSTRG.13756";
scaf_00049	transdecoder	exon	4509177	4509218	.	-	.	transcript_id "MSTRG.13756.2.p1"; gene_id "MSTRG.13756";
scaf_00049	transdecoder	exon	4510542	4510640	.	-	.	transcript_id "MSTRG.13756.2.p1"; gene_id "MSTRG.13756";
scaf_00049	transdecoder	exon	4511669	4511901	.	-	.	transcript_id "MSTRG.13756.2.p1"; gene_id "MSTRG.13756";
scaf_00049	transdecoder	exon	4513446	4513684	.	-	.	transcript_id "MSTRG.13756.2.p1"; gene_id "MSTRG.13756";
scaf_00049	transdecoder	exon	4515569	4516185	.	-	.	transcript_id "MSTRG.13756.2.p1"; gene_id "MSTRG.13756";
scaf_00049	transdecoder	exon	4518161	4518273	.	-	.	transcript_id "MSTRG.13756.2.p1"; gene_id "MSTRG.13756";
scaf_00049	transdecoder	exon	4518916	4518988	.	-	.	transcript_id "MSTRG.13756.2.p1"; gene_id "MSTRG.13756";
scaf_00049	transdecoder	exon	4521299	4522572	.	-	.	transcript_id "MSTRG.13756.2.p1"; gene_id "MSTRG.13756";
scaf_00049	transdecoder	exon	4523185	4523346	.	-	.	transcript_id "MSTRG.13756.2.p1"; gene_id "MSTRG.13756";
scaf_00049	transdecoder	exon	4524363	4524399	.	-	.	transcript_id "MSTRG.13756.2.p1"; gene_id "MSTRG.13756";
scaf_00049	transdecoder	exon	4524808	4524984	.	-	.	transcript_id "MSTRG.13756.2.p1"; gene_id "MSTRG.13756";
scaf_00049	transdecoder	exon	4525442	4525558	.	-	.	transcript_id "MSTRG.13756.2.p1"; gene_id "MSTRG.13756";
scaf_00049	transdecoder	exon	4526513	4526669	.	-	.	transcript_id "MSTRG.13756.2.p1"; gene_id "MSTRG.13756";
scaf_00049	transdecoder	exon	4527426	4527502	.	-	.	transcript_id "MSTRG.13756.2.p1"; gene_id "MSTRG.13756";
scaf_00049	transdecoder	exon	4528418	4528681	.	-	.	transcript_id "MSTRG.13756.2.p1"; gene_id "MSTRG.13756";
scaf_00049	transdecoder	exon	4529429	4529733	.	-	.	transcript_id "MSTRG.13756.2.p1"; gene_id "MSTRG.13756";
scaf_00049	transdecoder	exon	4533518	4533706	.	-	.	transcript_id "MSTRG.13756.2.p1"; gene_id "MSTRG.13756";
scaf_00049	transdecoder	exon	4535576	4535611	.	-	.	transcript_id "MSTRG.13756.2.p1"; gene_id "MSTRG.13756";
scaf_00049	transdecoder	exon	4536707	4536811	.	-	.	transcript_id "MSTRG.13756.2.p1"; gene_id "MSTRG.13756";
scaf_00049	transdecoder	exon	4548186	4550822	.	-	.	transcript_id "MSTRG.13756.2.p1"; gene_id "MSTRG.13756";
scaf_00049	transdecoder	exon	4550832	4552150	.	-	.	transcript_id "MSTRG.13756.2.p1"; gene_id "MSTRG.13756";
scaf_00049	transdecoder	exon	4552861	4553020	.	-	.	transcript_id "MSTRG.13756.2.p1"; gene_id "MSTRG.13756";
scaf_00049	transdecoder	exon	4554484	4554585	.	-	.	transcript_id "MSTRG.13756.2.p1"; gene_id "MSTRG.13756";
scaf_00049	transdecoder	exon	4555588	4555807	.	-	.	transcript_id "MSTRG.13756.2.p1"; gene_id "MSTRG.13756";
scaf_00049	transdecoder	exon	4558805	4558893	.	-	.	transcript_id "MSTRG.13756.2.p1"; gene_id "MSTRG.13756";
scaf_00049	transdecoder	exon	4563821	4563978	.	-	.	transcript_id "MSTRG.13756.2.p1"; gene_id "MSTRG.13756";
scaf_00049	transdecoder	exon	4565211	4565431	.	-	.	transcript_id "MSTRG.13756.2.p1"; gene_id "MSTRG.13756";
scaf_00049	transdecoder	exon	4568595	4568767	.	-	.	transcript_id "MSTRG.13756.2.p1"; gene_id "MSTRG.13756";
scaf_00049	transdecoder	exon	4581270	4582682	.	-	.	transcript_id "MSTRG.13756.2.p1"; gene_id "MSTRG.13756";
scaf_00049	transdecoder	exon	4586128	4586349	.	-	.	transcript_id "MSTRG.13756.2.p1"; gene_id "MSTRG.13756";
scaf_00049	transdecoder	CDS	4550586	4550822	.	-	0	transcript_id "MSTRG.13756.2.p1"; gene_id "MSTRG.13756";
scaf_00049	transdecoder	CDS	4550832	4552150	.	-	2	transcript_id "MSTRG.13756.2.p1"; gene_id "MSTRG.13756";
scaf_00049	transdecoder	CDS	4552861	4553020	.	-	0	transcript_id "MSTRG.13756.2.p1"; gene_id "MSTRG.13756";
scaf_00049	transdecoder	CDS	4554484	4554585	.	-	0	transcript_id "MSTRG.13756.2.p1"; gene_id "MSTRG.13756";
scaf_00049	transdecoder	CDS	4555588	4555807	.	-	1	transcript_id "MSTRG.13756.2.p1"; gene_id "MSTRG.13756";
scaf_00049	transdecoder	CDS	4558805	4558893	.	-	0	transcript_id "MSTRG.13756.2.p1"; gene_id "MSTRG.13756";
scaf_00049	transdecoder	CDS	4563821	4563978	.	-	2	transcript_id "MSTRG.13756.2.p1"; gene_id "MSTRG.13756";
scaf_00049	transdecoder	CDS	4565211	4565431	.	-	1	transcript_id "MSTRG.13756.2.p1"; gene_id "MSTRG.13756";
scaf_00049	transdecoder	CDS	4568595	4568767	.	-	0	transcript_id "MSTRG.13756.2.p1"; gene_id "MSTRG.13756";
scaf_00049	transdecoder	CDS	4581270	4582571	.	-	0	transcript_id "MSTRG.13756.2.p1"; gene_id "MSTRG.13756";
scaf_00049	transdecoder	exon	4501989	4505813	.	-	.	transcript_id "MSTRG.13756.1.p1"; gene_id "MSTRG.13756";
scaf_00049	transdecoder	exon	4507002	4507243	.	-	.	transcript_id "MSTRG.13756.1.p1"; gene_id "MSTRG.13756";
scaf_00049	transdecoder	exon	4511669	4511901	.	-	.	transcript_id "MSTRG.13756.1.p1"; gene_id "MSTRG.13756";
scaf_00049	transdecoder	exon	4513446	4513684	.	-	.	transcript_id "MSTRG.13756.1.p1"; gene_id "MSTRG.13756";
scaf_00049	transdecoder	exon	4515569	4516185	.	-	.	transcript_id "MSTRG.13756.1.p1"; gene_id "MSTRG.13756";
scaf_00049	transdecoder	exon	4518161	4518273	.	-	.	transcript_id "MSTRG.13756.1.p1"; gene_id "MSTRG.13756";
scaf_00049	transdecoder	exon	4518916	4518988	.	-	.	transcript_id "MSTRG.13756.1.p1"; gene_id "MSTRG.13756";
scaf_00049	transdecoder	exon	4521299	4522572	.	-	.	transcript_id "MSTRG.13756.1.p1"; gene_id "MSTRG.13756";
scaf_00049	transdecoder	exon	4523185	4523346	.	-	.	transcript_id "MSTRG.13756.1.p1"; gene_id "MSTRG.13756";
scaf_00049	transdecoder	exon	4524363	4524399	.	-	.	transcript_id "MSTRG.13756.1.p1"; gene_id "MSTRG.13756";
scaf_00049	transdecoder	exon	4524808	4524984	.	-	.	transcript_id "MSTRG.13756.1.p1"; gene_id "MSTRG.13756";
scaf_00049	transdecoder	exon	4525442	4525558	.	-	.	transcript_id "MSTRG.13756.1.p1"; gene_id "MSTRG.13756";
scaf_00049	transdecoder	exon	4526513	4526669	.	-	.	transcript_id "MSTRG.13756.1.p1"; gene_id "MSTRG.13756";
scaf_00049	transdecoder	exon	4527426	4527502	.	-	.	transcript_id "MSTRG.13756.1.p1"; gene_id "MSTRG.13756";
scaf_00049	transdecoder	exon	4528418	4528681	.	-	.	transcript_id "MSTRG.13756.1.p1"; gene_id "MSTRG.13756";
scaf_00049	transdecoder	exon	4529429	4529733	.	-	.	transcript_id "MSTRG.13756.1.p1"; gene_id "MSTRG.13756";
scaf_00049	transdecoder	exon	4533518	4533706	.	-	.	transcript_id "MSTRG.13756.1.p1"; gene_id "MSTRG.13756";
scaf_00049	transdecoder	exon	4548186	4548845	.	-	.	transcript_id "MSTRG.13756.1.p1"; gene_id "MSTRG.13756";
scaf_00049	transdecoder	exon	4548881	4552150	.	-	.	transcript_id "MSTRG.13756.1.p1"; gene_id "MSTRG.13756";
scaf_00049	transdecoder	exon	4552861	4553020	.	-	.	transcript_id "MSTRG.13756.1.p1"; gene_id "MSTRG.13756";
scaf_00049	transdecoder	exon	4554484	4554585	.	-	.	transcript_id "MSTRG.13756.1.p1"; gene_id "MSTRG.13756";
scaf_00049	transdecoder	exon	4555588	4555807	.	-	.	transcript_id "MSTRG.13756.1.p1"; gene_id "MSTRG.13756";
scaf_00049	transdecoder	exon	4558805	4558893	.	-	.	transcript_id "MSTRG.13756.1.p1"; gene_id "MSTRG.13756";
scaf_00049	transdecoder	exon	4563821	4563978	.	-	.	transcript_id "MSTRG.13756.1.p1"; gene_id "MSTRG.13756";
scaf_00049	transdecoder	exon	4565211	4565431	.	-	.	transcript_id "MSTRG.13756.1.p1"; gene_id "MSTRG.13756";
scaf_00049	transdecoder	exon	4568595	4568767	.	-	.	transcript_id "MSTRG.13756.1.p1"; gene_id "MSTRG.13756";
scaf_00049	transdecoder	exon	4581270	4582682	.	-	.	transcript_id "MSTRG.13756.1.p1"; gene_id "MSTRG.13756";
scaf_00049	transdecoder	exon	4586128	4586387	.	-	.	transcript_id "MSTRG.13756.1.p1"; gene_id "MSTRG.13756";
scaf_00049	transdecoder	CDS	4550586	4552150	.	-	2	transcript_id "MSTRG.13756.1.p1"; gene_id "MSTRG.13756";
scaf_00049	transdecoder	CDS	4552861	4553020	.	-	0	transcript_id "MSTRG.13756.1.p1"; gene_id "MSTRG.13756";
scaf_00049	transdecoder	CDS	4554484	4554585	.	-	0	transcript_id "MSTRG.13756.1.p1"; gene_id "MSTRG.13756";
scaf_00049	transdecoder	CDS	4555588	4555807	.	-	1	transcript_id "MSTRG.13756.1.p1"; gene_id "MSTRG.13756";
scaf_00049	transdecoder	CDS	4558805	4558893	.	-	0	transcript_id "MSTRG.13756.1.p1"; gene_id "MSTRG.13756";
scaf_00049	transdecoder	CDS	4563821	4563978	.	-	2	transcript_id "MSTRG.13756.1.p1"; gene_id "MSTRG.13756";
scaf_00049	transdecoder	CDS	4565211	4565431	.	-	1	transcript_id "MSTRG.13756.1.p1"; gene_id "MSTRG.13756";
scaf_00049	transdecoder	CDS	4568595	4568767	.	-	0	transcript_id "MSTRG.13756.1.p1"; gene_id "MSTRG.13756";
scaf_00049	transdecoder	CDS	4581270	4582571	.	-	0	transcript_id "MSTRG.13756.1.p1"; gene_id "MSTRG.13756";
scaf_00049	transdecoder	exon	4501990	4505813	.	-	.	transcript_id "MSTRG.13756.6.p1"; gene_id "MSTRG.13756";
scaf_00049	transdecoder	exon	4507002	4507243	.	-	.	transcript_id "MSTRG.13756.6.p1"; gene_id "MSTRG.13756";
scaf_00049	transdecoder	exon	4511669	4511901	.	-	.	transcript_id "MSTRG.13756.6.p1"; gene_id "MSTRG.13756";
scaf_00049	transdecoder	exon	4513485	4513684	.	-	.	transcript_id "MSTRG.13756.6.p1"; gene_id "MSTRG.13756";
scaf_00049	transdecoder	exon	4515569	4516185	.	-	.	transcript_id "MSTRG.13756.6.p1"; gene_id "MSTRG.13756";
scaf_00049	transdecoder	exon	4518161	4518273	.	-	.	transcript_id "MSTRG.13756.6.p1"; gene_id "MSTRG.13756";
scaf_00049	transdecoder	exon	4518916	4518988	.	-	.	transcript_id "MSTRG.13756.6.p1"; gene_id "MSTRG.13756";
scaf_00049	transdecoder	exon	4521299	4522572	.	-	.	transcript_id "MSTRG.13756.6.p1"; gene_id "MSTRG.13756";
scaf_00049	transdecoder	exon	4523185	4523346	.	-	.	transcript_id "MSTRG.13756.6.p1"; gene_id "MSTRG.13756";
scaf_00049	transdecoder	exon	4524363	4524399	.	-	.	transcript_id "MSTRG.13756.6.p1"; gene_id "MSTRG.13756";
scaf_00049	transdecoder	exon	4524808	4524984	.	-	.	transcript_id "MSTRG.13756.6.p1"; gene_id "MSTRG.13756";
scaf_00049	transdecoder	exon	4525442	4525558	.	-	.	transcript_id "MSTRG.13756.6.p1"; gene_id "MSTRG.13756";
scaf_00049	transdecoder	exon	4526513	4526669	.	-	.	transcript_id "MSTRG.13756.6.p1"; gene_id "MSTRG.13756";
scaf_00049	transdecoder	exon	4527426	4527502	.	-	.	transcript_id "MSTRG.13756.6.p1"; gene_id "MSTRG.13756";
scaf_00049	transdecoder	exon	4528418	4528681	.	-	.	transcript_id "MSTRG.13756.6.p1"; gene_id "MSTRG.13756";
scaf_00049	transdecoder	exon	4529429	4529733	.	-	.	transcript_id "MSTRG.13756.6.p1"; gene_id "MSTRG.13756";
scaf_00049	transdecoder	exon	4533518	4533706	.	-	.	transcript_id "MSTRG.13756.6.p1"; gene_id "MSTRG.13756";
scaf_00049	transdecoder	exon	4535576	4535611	.	-	.	transcript_id "MSTRG.13756.6.p1"; gene_id "MSTRG.13756";
scaf_00049	transdecoder	exon	4536707	4536811	.	-	.	transcript_id "MSTRG.13756.6.p1"; gene_id "MSTRG.13756";
scaf_00049	transdecoder	exon	4548186	4548845	.	-	.	transcript_id "MSTRG.13756.6.p1"; gene_id "MSTRG.13756";
scaf_00049	transdecoder	exon	4548881	4552150	.	-	.	transcript_id "MSTRG.13756.6.p1"; gene_id "MSTRG.13756";
scaf_00049	transdecoder	exon	4552861	4553020	.	-	.	transcript_id "MSTRG.13756.6.p1"; gene_id "MSTRG.13756";
scaf_00049	transdecoder	exon	4554484	4554585	.	-	.	transcript_id "MSTRG.13756.6.p1"; gene_id "MSTRG.13756";
scaf_00049	transdecoder	exon	4555588	4555807	.	-	.	transcript_id "MSTRG.13756.6.p1"; gene_id "MSTRG.13756";
scaf_00049	transdecoder	exon	4558805	4558893	.	-	.	transcript_id "MSTRG.13756.6.p1"; gene_id "MSTRG.13756";
scaf_00049	transdecoder	exon	4563821	4563978	.	-	.	transcript_id "MSTRG.13756.6.p1"; gene_id "MSTRG.13756";
scaf_00049	transdecoder	exon	4565211	4565431	.	-	.	transcript_id "MSTRG.13756.6.p1"; gene_id "MSTRG.13756";
scaf_00049	transdecoder	exon	4568595	4568767	.	-	.	transcript_id "MSTRG.13756.6.p1"; gene_id "MSTRG.13756";
scaf_00049	transdecoder	exon	4581270	4582682	.	-	.	transcript_id "MSTRG.13756.6.p1"; gene_id "MSTRG.13756";
scaf_00049	transdecoder	exon	4586128	4586278	.	-	.	transcript_id "MSTRG.13756.6.p1"; gene_id "MSTRG.13756";
scaf_00049	transdecoder	CDS	4550586	4552150	.	-	2	transcript_id "MSTRG.13756.6.p1"; gene_id "MSTRG.13756";
scaf_00049	transdecoder	CDS	4552861	4553020	.	-	0	transcript_id "MSTRG.13756.6.p1"; gene_id "MSTRG.13756";
scaf_00049	transdecoder	CDS	4554484	4554585	.	-	0	transcript_id "MSTRG.13756.6.p1"; gene_id "MSTRG.13756";
scaf_00049	transdecoder	CDS	4555588	4555807	.	-	1	transcript_id "MSTRG.13756.6.p1"; gene_id "MSTRG.13756";
scaf_00049	transdecoder	CDS	4558805	4558893	.	-	0	transcript_id "MSTRG.13756.6.p1"; gene_id "MSTRG.13756";
scaf_00049	transdecoder	CDS	4563821	4563978	.	-	2	transcript_id "MSTRG.13756.6.p1"; gene_id "MSTRG.13756";
scaf_00049	transdecoder	CDS	4565211	4565431	.	-	1	transcript_id "MSTRG.13756.6.p1"; gene_id "MSTRG.13756";
scaf_00049	transdecoder	CDS	4568595	4568767	.	-	0	transcript_id "MSTRG.13756.6.p1"; gene_id "MSTRG.13756";
scaf_00049	transdecoder	CDS	4581270	4582571	.	-	0	transcript_id "MSTRG.13756.6.p1"; gene_id "MSTRG.13756";
scaf_00049	transdecoder	exon	4501990	4505813	.	-	.	transcript_id "MSTRG.13756.4.p1"; gene_id "MSTRG.13756";
scaf_00049	transdecoder	exon	4507002	4507243	.	-	.	transcript_id "MSTRG.13756.4.p1"; gene_id "MSTRG.13756";
scaf_00049	transdecoder	exon	4509177	4509218	.	-	.	transcript_id "MSTRG.13756.4.p1"; gene_id "MSTRG.13756";
scaf_00049	transdecoder	exon	4510542	4510640	.	-	.	transcript_id "MSTRG.13756.4.p1"; gene_id "MSTRG.13756";
scaf_00049	transdecoder	exon	4511669	4511901	.	-	.	transcript_id "MSTRG.13756.4.p1"; gene_id "MSTRG.13756";
scaf_00049	transdecoder	exon	4513446	4513684	.	-	.	transcript_id "MSTRG.13756.4.p1"; gene_id "MSTRG.13756";
scaf_00049	transdecoder	exon	4515569	4516185	.	-	.	transcript_id "MSTRG.13756.4.p1"; gene_id "MSTRG.13756";
scaf_00049	transdecoder	exon	4518161	4518273	.	-	.	transcript_id "MSTRG.13756.4.p1"; gene_id "MSTRG.13756";
scaf_00049	transdecoder	exon	4518916	4518988	.	-	.	transcript_id "MSTRG.13756.4.p1"; gene_id "MSTRG.13756";
scaf_00049	transdecoder	exon	4521299	4522572	.	-	.	transcript_id "MSTRG.13756.4.p1"; gene_id "MSTRG.13756";
scaf_00049	transdecoder	exon	4523185	4523346	.	-	.	transcript_id "MSTRG.13756.4.p1"; gene_id "MSTRG.13756";
scaf_00049	transdecoder	exon	4524363	4524399	.	-	.	transcript_id "MSTRG.13756.4.p1"; gene_id "MSTRG.13756";
scaf_00049	transdecoder	exon	4524808	4524984	.	-	.	transcript_id "MSTRG.13756.4.p1"; gene_id "MSTRG.13756";
scaf_00049	transdecoder	exon	4525442	4525558	.	-	.	transcript_id "MSTRG.13756.4.p1"; gene_id "MSTRG.13756";
scaf_00049	transdecoder	exon	4526513	4526669	.	-	.	transcript_id "MSTRG.13756.4.p1"; gene_id "MSTRG.13756";
scaf_00049	transdecoder	exon	4527426	4527502	.	-	.	transcript_id "MSTRG.13756.4.p1"; gene_id "MSTRG.13756";
scaf_00049	transdecoder	exon	4528418	4528681	.	-	.	transcript_id "MSTRG.13756.4.p1"; gene_id "MSTRG.13756";
scaf_00049	transdecoder	exon	4529429	4529733	.	-	.	transcript_id "MSTRG.13756.4.p1"; gene_id "MSTRG.13756";
scaf_00049	transdecoder	exon	4533518	4533706	.	-	.	transcript_id "MSTRG.13756.4.p1"; gene_id "MSTRG.13756";
scaf_00049	transdecoder	exon	4535576	4535611	.	-	.	transcript_id "MSTRG.13756.4.p1"; gene_id "MSTRG.13756";
scaf_00049	transdecoder	exon	4536707	4536811	.	-	.	transcript_id "MSTRG.13756.4.p1"; gene_id "MSTRG.13756";
scaf_00049	transdecoder	exon	4548186	4552150	.	-	.	transcript_id "MSTRG.13756.4.p1"; gene_id "MSTRG.13756";
scaf_00049	transdecoder	exon	4552861	4553020	.	-	.	transcript_id "MSTRG.13756.4.p1"; gene_id "MSTRG.13756";
scaf_00049	transdecoder	exon	4554484	4554585	.	-	.	transcript_id "MSTRG.13756.4.p1"; gene_id "MSTRG.13756";
scaf_00049	transdecoder	exon	4555588	4555807	.	-	.	transcript_id "MSTRG.13756.4.p1"; gene_id "MSTRG.13756";
scaf_00049	transdecoder	exon	4558805	4558893	.	-	.	transcript_id "MSTRG.13756.4.p1"; gene_id "MSTRG.13756";
scaf_00049	transdecoder	exon	4563821	4563978	.	-	.	transcript_id "MSTRG.13756.4.p1"; gene_id "MSTRG.13756";
scaf_00049	transdecoder	exon	4565211	4565431	.	-	.	transcript_id "MSTRG.13756.4.p1"; gene_id "MSTRG.13756";
scaf_00049	transdecoder	exon	4568595	4568767	.	-	.	transcript_id "MSTRG.13756.4.p1"; gene_id "MSTRG.13756";
scaf_00049	transdecoder	exon	4581270	4582682	.	-	.	transcript_id "MSTRG.13756.4.p1"; gene_id "MSTRG.13756";
scaf_00049	transdecoder	exon	4586128	4586318	.	-	.	transcript_id "MSTRG.13756.4.p1"; gene_id "MSTRG.13756";
scaf_00049	transdecoder	CDS	4550586	4552150	.	-	2	transcript_id "MSTRG.13756.4.p1"; gene_id "MSTRG.13756";
scaf_00049	transdecoder	CDS	4552861	4553020	.	-	0	transcript_id "MSTRG.13756.4.p1"; gene_id "MSTRG.13756";
scaf_00049	transdecoder	CDS	4554484	4554585	.	-	0	transcript_id "MSTRG.13756.4.p1"; gene_id "MSTRG.13756";
scaf_00049	transdecoder	CDS	4555588	4555807	.	-	1	transcript_id "MSTRG.13756.4.p1"; gene_id "MSTRG.13756";
scaf_00049	transdecoder	CDS	4558805	4558893	.	-	0	transcript_id "MSTRG.13756.4.p1"; gene_id "MSTRG.13756";
scaf_00049	transdecoder	CDS	4563821	4563978	.	-	2	transcript_id "MSTRG.13756.4.p1"; gene_id "MSTRG.13756";
scaf_00049	transdecoder	CDS	4565211	4565431	.	-	1	transcript_id "MSTRG.13756.4.p1"; gene_id "MSTRG.13756";
scaf_00049	transdecoder	CDS	4568595	4568767	.	-	0	transcript_id "MSTRG.13756.4.p1"; gene_id "MSTRG.13756";
scaf_00049	transdecoder	CDS	4581270	4582571	.	-	0	transcript_id "MSTRG.13756.4.p1"; gene_id "MSTRG.13756";
scaf_00049	transdecoder	exon	4501990	4505813	.	-	.	transcript_id "MSTRG.13756.5.p1"; gene_id "MSTRG.13756";
scaf_00049	transdecoder	exon	4507002	4507243	.	-	.	transcript_id "MSTRG.13756.5.p1"; gene_id "MSTRG.13756";
scaf_00049	transdecoder	exon	4511669	4511901	.	-	.	transcript_id "MSTRG.13756.5.p1"; gene_id "MSTRG.13756";
scaf_00049	transdecoder	exon	4513446	4513684	.	-	.	transcript_id "MSTRG.13756.5.p1"; gene_id "MSTRG.13756";
scaf_00049	transdecoder	exon	4515569	4516185	.	-	.	transcript_id "MSTRG.13756.5.p1"; gene_id "MSTRG.13756";
scaf_00049	transdecoder	exon	4518161	4518273	.	-	.	transcript_id "MSTRG.13756.5.p1"; gene_id "MSTRG.13756";
scaf_00049	transdecoder	exon	4518916	4518988	.	-	.	transcript_id "MSTRG.13756.5.p1"; gene_id "MSTRG.13756";
scaf_00049	transdecoder	exon	4521299	4522572	.	-	.	transcript_id "MSTRG.13756.5.p1"; gene_id "MSTRG.13756";
scaf_00049	transdecoder	exon	4523185	4523346	.	-	.	transcript_id "MSTRG.13756.5.p1"; gene_id "MSTRG.13756";
scaf_00049	transdecoder	exon	4524363	4524399	.	-	.	transcript_id "MSTRG.13756.5.p1"; gene_id "MSTRG.13756";
scaf_00049	transdecoder	exon	4524808	4524984	.	-	.	transcript_id "MSTRG.13756.5.p1"; gene_id "MSTRG.13756";
scaf_00049	transdecoder	exon	4525442	4525558	.	-	.	transcript_id "MSTRG.13756.5.p1"; gene_id "MSTRG.13756";
scaf_00049	transdecoder	exon	4526513	4526669	.	-	.	transcript_id "MSTRG.13756.5.p1"; gene_id "MSTRG.13756";
scaf_00049	transdecoder	exon	4527426	4527502	.	-	.	transcript_id "MSTRG.13756.5.p1"; gene_id "MSTRG.13756";
scaf_00049	transdecoder	exon	4528418	4528681	.	-	.	transcript_id "MSTRG.13756.5.p1"; gene_id "MSTRG.13756";
scaf_00049	transdecoder	exon	4529429	4529733	.	-	.	transcript_id "MSTRG.13756.5.p1"; gene_id "MSTRG.13756";
scaf_00049	transdecoder	exon	4533518	4533706	.	-	.	transcript_id "MSTRG.13756.5.p1"; gene_id "MSTRG.13756";
scaf_00049	transdecoder	exon	4535576	4535611	.	-	.	transcript_id "MSTRG.13756.5.p1"; gene_id "MSTRG.13756";
scaf_00049	transdecoder	exon	4536707	4536811	.	-	.	transcript_id "MSTRG.13756.5.p1"; gene_id "MSTRG.13756";
scaf_00049	transdecoder	exon	4548186	4552150	.	-	.	transcript_id "MSTRG.13756.5.p1"; gene_id "MSTRG.13756";
scaf_00049	transdecoder	exon	4552861	4553020	.	-	.	transcript_id "MSTRG.13756.5.p1"; gene_id "MSTRG.13756";
scaf_00049	transdecoder	exon	4554484	4554585	.	-	.	transcript_id "MSTRG.13756.5.p1"; gene_id "MSTRG.13756";
scaf_00049	transdecoder	exon	4555588	4555807	.	-	.	transcript_id "MSTRG.13756.5.p1"; gene_id "MSTRG.13756";
scaf_00049	transdecoder	exon	4558805	4558893	.	-	.	transcript_id "MSTRG.13756.5.p1"; gene_id "MSTRG.13756";
scaf_00049	transdecoder	exon	4563821	4563978	.	-	.	transcript_id "MSTRG.13756.5.p1"; gene_id "MSTRG.13756";
scaf_00049	transdecoder	exon	4565211	4565431	.	-	.	transcript_id "MSTRG.13756.5.p1"; gene_id "MSTRG.13756";
scaf_00049	transdecoder	exon	4568595	4568767	.	-	.	transcript_id "MSTRG.13756.5.p1"; gene_id "MSTRG.13756";
scaf_00049	transdecoder	exon	4581270	4582682	.	-	.	transcript_id "MSTRG.13756.5.p1"; gene_id "MSTRG.13756";
scaf_00049	transdecoder	exon	4586128	4586382	.	-	.	transcript_id "MSTRG.13756.5.p1"; gene_id "MSTRG.13756";
scaf_00049	transdecoder	CDS	4550586	4552150	.	-	2	transcript_id "MSTRG.13756.5.p1"; gene_id "MSTRG.13756";
scaf_00049	transdecoder	CDS	4552861	4553020	.	-	0	transcript_id "MSTRG.13756.5.p1"; gene_id "MSTRG.13756";
scaf_00049	transdecoder	CDS	4554484	4554585	.	-	0	transcript_id "MSTRG.13756.5.p1"; gene_id "MSTRG.13756";
scaf_00049	transdecoder	CDS	4555588	4555807	.	-	1	transcript_id "MSTRG.13756.5.p1"; gene_id "MSTRG.13756";
scaf_00049	transdecoder	CDS	4558805	4558893	.	-	0	transcript_id "MSTRG.13756.5.p1"; gene_id "MSTRG.13756";
scaf_00049	transdecoder	CDS	4563821	4563978	.	-	2	transcript_id "MSTRG.13756.5.p1"; gene_id "MSTRG.13756";
scaf_00049	transdecoder	CDS	4565211	4565431	.	-	1	transcript_id "MSTRG.13756.5.p1"; gene_id "MSTRG.13756";
scaf_00049	transdecoder	CDS	4568595	4568767	.	-	0	transcript_id "MSTRG.13756.5.p1"; gene_id "MSTRG.13756";
scaf_00049	transdecoder	CDS	4581270	4582571	.	-	0	transcript_id "MSTRG.13756.5.p1"; gene_id "MSTRG.13756";
scaf_00049	transdecoder	exon	4502004	4505813	.	-	.	transcript_id "MSTRG.13756.7.p1"; gene_id "MSTRG.13756";
scaf_00049	transdecoder	exon	4507002	4511901	.	-	.	transcript_id "MSTRG.13756.7.p1"; gene_id "MSTRG.13756";
scaf_00049	transdecoder	exon	4513446	4513684	.	-	.	transcript_id "MSTRG.13756.7.p1"; gene_id "MSTRG.13756";
scaf_00049	transdecoder	exon	4515569	4516185	.	-	.	transcript_id "MSTRG.13756.7.p1"; gene_id "MSTRG.13756";
scaf_00049	transdecoder	exon	4518161	4518273	.	-	.	transcript_id "MSTRG.13756.7.p1"; gene_id "MSTRG.13756";
scaf_00049	transdecoder	exon	4518916	4518988	.	-	.	transcript_id "MSTRG.13756.7.p1"; gene_id "MSTRG.13756";
scaf_00049	transdecoder	exon	4521299	4522572	.	-	.	transcript_id "MSTRG.13756.7.p1"; gene_id "MSTRG.13756";
scaf_00049	transdecoder	exon	4523185	4523346	.	-	.	transcript_id "MSTRG.13756.7.p1"; gene_id "MSTRG.13756";
scaf_00049	transdecoder	exon	4524363	4524399	.	-	.	transcript_id "MSTRG.13756.7.p1"; gene_id "MSTRG.13756";
scaf_00049	transdecoder	exon	4524808	4524984	.	-	.	transcript_id "MSTRG.13756.7.p1"; gene_id "MSTRG.13756";
scaf_00049	transdecoder	exon	4525442	4525558	.	-	.	transcript_id "MSTRG.13756.7.p1"; gene_id "MSTRG.13756";
scaf_00049	transdecoder	exon	4526513	4526669	.	-	.	transcript_id "MSTRG.13756.7.p1"; gene_id "MSTRG.13756";
scaf_00049	transdecoder	exon	4527426	4527502	.	-	.	transcript_id "MSTRG.13756.7.p1"; gene_id "MSTRG.13756";
scaf_00049	transdecoder	exon	4528418	4528681	.	-	.	transcript_id "MSTRG.13756.7.p1"; gene_id "MSTRG.13756";
scaf_00049	transdecoder	exon	4529429	4529733	.	-	.	transcript_id "MSTRG.13756.7.p1"; gene_id "MSTRG.13756";
scaf_00049	transdecoder	exon	4533518	4533706	.	-	.	transcript_id "MSTRG.13756.7.p1"; gene_id "MSTRG.13756";
scaf_00049	transdecoder	exon	4536707	4536811	.	-	.	transcript_id "MSTRG.13756.7.p1"; gene_id "MSTRG.13756";
scaf_00049	transdecoder	exon	4548186	4552150	.	-	.	transcript_id "MSTRG.13756.7.p1"; gene_id "MSTRG.13756";
scaf_00049	transdecoder	exon	4552861	4553020	.	-	.	transcript_id "MSTRG.13756.7.p1"; gene_id "MSTRG.13756";
scaf_00049	transdecoder	exon	4554484	4554585	.	-	.	transcript_id "MSTRG.13756.7.p1"; gene_id "MSTRG.13756";
scaf_00049	transdecoder	exon	4555588	4555807	.	-	.	transcript_id "MSTRG.13756.7.p1"; gene_id "MSTRG.13756";
scaf_00049	transdecoder	exon	4558805	4558893	.	-	.	transcript_id "MSTRG.13756.7.p1"; gene_id "MSTRG.13756";
scaf_00049	transdecoder	exon	4563821	4563978	.	-	.	transcript_id "MSTRG.13756.7.p1"; gene_id "MSTRG.13756";
scaf_00049	transdecoder	exon	4565211	4565431	.	-	.	transcript_id "MSTRG.13756.7.p1"; gene_id "MSTRG.13756";
scaf_00049	transdecoder	exon	4568595	4568767	.	-	.	transcript_id "MSTRG.13756.7.p1"; gene_id "MSTRG.13756";
scaf_00049	transdecoder	exon	4581270	4582682	.	-	.	transcript_id "MSTRG.13756.7.p1"; gene_id "MSTRG.13756";
scaf_00049	transdecoder	exon	4586128	4586342	.	-	.	transcript_id "MSTRG.13756.7.p1"; gene_id "MSTRG.13756";
scaf_00049	transdecoder	CDS	4550586	4552150	.	-	2	transcript_id "MSTRG.13756.7.p1"; gene_id "MSTRG.13756";
scaf_00049	transdecoder	CDS	4552861	4553020	.	-	0	transcript_id "MSTRG.13756.7.p1"; gene_id "MSTRG.13756";
scaf_00049	transdecoder	CDS	4554484	4554585	.	-	0	transcript_id "MSTRG.13756.7.p1"; gene_id "MSTRG.13756";
scaf_00049	transdecoder	CDS	4555588	4555807	.	-	1	transcript_id "MSTRG.13756.7.p1"; gene_id "MSTRG.13756";
scaf_00049	transdecoder	CDS	4558805	4558893	.	-	0	transcript_id "MSTRG.13756.7.p1"; gene_id "MSTRG.13756";
scaf_00049	transdecoder	CDS	4563821	4563978	.	-	2	transcript_id "MSTRG.13756.7.p1"; gene_id "MSTRG.13756";
scaf_00049	transdecoder	CDS	4565211	4565431	.	-	1	transcript_id "MSTRG.13756.7.p1"; gene_id "MSTRG.13756";
scaf_00049	transdecoder	CDS	4568595	4568767	.	-	0	transcript_id "MSTRG.13756.7.p1"; gene_id "MSTRG.13756";
scaf_00049	transdecoder	CDS	4581270	4582571	.	-	0	transcript_id "MSTRG.13756.7.p1"; gene_id "MSTRG.13756";
scaf_00049	transdecoder	exon	4502067	4505813	.	-	.	transcript_id "MSTRG.13756.8.p1"; gene_id "MSTRG.13756";
scaf_00049	transdecoder	exon	4507002	4507243	.	-	.	transcript_id "MSTRG.13756.8.p1"; gene_id "MSTRG.13756";
scaf_00049	transdecoder	exon	4511669	4511901	.	-	.	transcript_id "MSTRG.13756.8.p1"; gene_id "MSTRG.13756";
scaf_00049	transdecoder	exon	4513446	4513684	.	-	.	transcript_id "MSTRG.13756.8.p1"; gene_id "MSTRG.13756";
scaf_00049	transdecoder	exon	4515569	4516185	.	-	.	transcript_id "MSTRG.13756.8.p1"; gene_id "MSTRG.13756";
scaf_00049	transdecoder	exon	4518161	4518273	.	-	.	transcript_id "MSTRG.13756.8.p1"; gene_id "MSTRG.13756";
scaf_00049	transdecoder	exon	4518916	4518988	.	-	.	transcript_id "MSTRG.13756.8.p1"; gene_id "MSTRG.13756";
scaf_00049	transdecoder	exon	4521299	4522572	.	-	.	transcript_id "MSTRG.13756.8.p1"; gene_id "MSTRG.13756";
scaf_00049	transdecoder	exon	4523185	4523346	.	-	.	transcript_id "MSTRG.13756.8.p1"; gene_id "MSTRG.13756";
scaf_00049	transdecoder	exon	4524363	4524399	.	-	.	transcript_id "MSTRG.13756.8.p1"; gene_id "MSTRG.13756";
scaf_00049	transdecoder	exon	4524808	4524984	.	-	.	transcript_id "MSTRG.13756.8.p1"; gene_id "MSTRG.13756";
scaf_00049	transdecoder	exon	4525442	4525558	.	-	.	transcript_id "MSTRG.13756.8.p1"; gene_id "MSTRG.13756";
scaf_00049	transdecoder	exon	4526513	4526669	.	-	.	transcript_id "MSTRG.13756.8.p1"; gene_id "MSTRG.13756";
scaf_00049	transdecoder	exon	4527426	4527502	.	-	.	transcript_id "MSTRG.13756.8.p1"; gene_id "MSTRG.13756";
scaf_00049	transdecoder	exon	4528418	4528681	.	-	.	transcript_id "MSTRG.13756.8.p1"; gene_id "MSTRG.13756";
scaf_00049	transdecoder	exon	4529429	4529733	.	-	.	transcript_id "MSTRG.13756.8.p1"; gene_id "MSTRG.13756";
scaf_00049	transdecoder	exon	4533518	4533706	.	-	.	transcript_id "MSTRG.13756.8.p1"; gene_id "MSTRG.13756";
scaf_00049	transdecoder	exon	4535576	4535611	.	-	.	transcript_id "MSTRG.13756.8.p1"; gene_id "MSTRG.13756";
scaf_00049	transdecoder	exon	4536707	4536811	.	-	.	transcript_id "MSTRG.13756.8.p1"; gene_id "MSTRG.13756";
scaf_00049	transdecoder	exon	4548186	4550822	.	-	.	transcript_id "MSTRG.13756.8.p1"; gene_id "MSTRG.13756";
scaf_00049	transdecoder	exon	4550832	4552150	.	-	.	transcript_id "MSTRG.13756.8.p1"; gene_id "MSTRG.13756";
scaf_00049	transdecoder	exon	4552861	4553020	.	-	.	transcript_id "MSTRG.13756.8.p1"; gene_id "MSTRG.13756";
scaf_00049	transdecoder	exon	4554484	4554585	.	-	.	transcript_id "MSTRG.13756.8.p1"; gene_id "MSTRG.13756";
scaf_00049	transdecoder	exon	4555588	4555807	.	-	.	transcript_id "MSTRG.13756.8.p1"; gene_id "MSTRG.13756";
scaf_00049	transdecoder	exon	4558805	4558893	.	-	.	transcript_id "MSTRG.13756.8.p1"; gene_id "MSTRG.13756";
scaf_00049	transdecoder	exon	4563821	4563978	.	-	.	transcript_id "MSTRG.13756.8.p1"; gene_id "MSTRG.13756";
scaf_00049	transdecoder	exon	4565211	4565431	.	-	.	transcript_id "MSTRG.13756.8.p1"; gene_id "MSTRG.13756";
scaf_00049	transdecoder	exon	4568595	4568767	.	-	.	transcript_id "MSTRG.13756.8.p1"; gene_id "MSTRG.13756";
scaf_00049	transdecoder	exon	4581270	4582682	.	-	.	transcript_id "MSTRG.13756.8.p1"; gene_id "MSTRG.13756";
scaf_00049	transdecoder	exon	4586128	4586342	.	-	.	transcript_id "MSTRG.13756.8.p1"; gene_id "MSTRG.13756";
scaf_00049	transdecoder	CDS	4550586	4550822	.	-	0	transcript_id "MSTRG.13756.8.p1"; gene_id "MSTRG.13756";
scaf_00049	transdecoder	CDS	4550832	4552150	.	-	2	transcript_id "MSTRG.13756.8.p1"; gene_id "MSTRG.13756";
scaf_00049	transdecoder	CDS	4552861	4553020	.	-	0	transcript_id "MSTRG.13756.8.p1"; gene_id "MSTRG.13756";
scaf_00049	transdecoder	CDS	4554484	4554585	.	-	0	transcript_id "MSTRG.13756.8.p1"; gene_id "MSTRG.13756";
scaf_00049	transdecoder	CDS	4555588	4555807	.	-	1	transcript_id "MSTRG.13756.8.p1"; gene_id "MSTRG.13756";
scaf_00049	transdecoder	CDS	4558805	4558893	.	-	0	transcript_id "MSTRG.13756.8.p1"; gene_id "MSTRG.13756";
scaf_00049	transdecoder	CDS	4563821	4563978	.	-	2	transcript_id "MSTRG.13756.8.p1"; gene_id "MSTRG.13756";
scaf_00049	transdecoder	CDS	4565211	4565431	.	-	1	transcript_id "MSTRG.13756.8.p1"; gene_id "MSTRG.13756";
scaf_00049	transdecoder	CDS	4568595	4568767	.	-	0	transcript_id "MSTRG.13756.8.p1"; gene_id "MSTRG.13756";
scaf_00049	transdecoder	CDS	4581270	4582571	.	-	0	transcript_id "MSTRG.13756.8.p1"; gene_id "MSTRG.13756";
scaf_00049	transdecoder	exon	4504247	4505813	.	-	.	transcript_id "MSTRG.13756.10.p2"; gene_id "MSTRG.13756";
scaf_00049	transdecoder	exon	4507002	4510640	.	-	.	transcript_id "MSTRG.13756.10.p2"; gene_id "MSTRG.13756";
scaf_00049	transdecoder	exon	4511669	4511901	.	-	.	transcript_id "MSTRG.13756.10.p2"; gene_id "MSTRG.13756";
scaf_00049	transdecoder	exon	4513485	4513684	.	-	.	transcript_id "MSTRG.13756.10.p2"; gene_id "MSTRG.13756";
scaf_00049	transdecoder	exon	4515569	4516185	.	-	.	transcript_id "MSTRG.13756.10.p2"; gene_id "MSTRG.13756";
scaf_00049	transdecoder	exon	4518161	4518273	.	-	.	transcript_id "MSTRG.13756.10.p2"; gene_id "MSTRG.13756";
scaf_00049	transdecoder	exon	4518916	4518988	.	-	.	transcript_id "MSTRG.13756.10.p2"; gene_id "MSTRG.13756";
scaf_00049	transdecoder	exon	4521299	4522572	.	-	.	transcript_id "MSTRG.13756.10.p2"; gene_id "MSTRG.13756";
scaf_00049	transdecoder	exon	4523185	4523346	.	-	.	transcript_id "MSTRG.13756.10.p2"; gene_id "MSTRG.13756";
scaf_00049	transdecoder	exon	4524363	4524399	.	-	.	transcript_id "MSTRG.13756.10.p2"; gene_id "MSTRG.13756";
scaf_00049	transdecoder	exon	4524808	4524984	.	-	.	transcript_id "MSTRG.13756.10.p2"; gene_id "MSTRG.13756";
scaf_00049	transdecoder	exon	4525442	4525558	.	-	.	transcript_id "MSTRG.13756.10.p2"; gene_id "MSTRG.13756";
scaf_00049	transdecoder	exon	4526513	4526669	.	-	.	transcript_id "MSTRG.13756.10.p2"; gene_id "MSTRG.13756";
scaf_00049	transdecoder	exon	4527426	4527502	.	-	.	transcript_id "MSTRG.13756.10.p2"; gene_id "MSTRG.13756";
scaf_00049	transdecoder	exon	4528418	4528681	.	-	.	transcript_id "MSTRG.13756.10.p2"; gene_id "MSTRG.13756";
scaf_00049	transdecoder	exon	4529429	4529733	.	-	.	transcript_id "MSTRG.13756.10.p2"; gene_id "MSTRG.13756";
scaf_00049	transdecoder	exon	4533518	4533706	.	-	.	transcript_id "MSTRG.13756.10.p2"; gene_id "MSTRG.13756";
scaf_00049	transdecoder	exon	4535576	4535611	.	-	.	transcript_id "MSTRG.13756.10.p2"; gene_id "MSTRG.13756";
scaf_00049	transdecoder	exon	4536707	4536811	.	-	.	transcript_id "MSTRG.13756.10.p2"; gene_id "MSTRG.13756";
scaf_00049	transdecoder	exon	4548186	4552150	.	-	.	transcript_id "MSTRG.13756.10.p2"; gene_id "MSTRG.13756";
scaf_00049	transdecoder	exon	4552861	4553020	.	-	.	transcript_id "MSTRG.13756.10.p2"; gene_id "MSTRG.13756";
scaf_00049	transdecoder	exon	4554484	4554585	.	-	.	transcript_id "MSTRG.13756.10.p2"; gene_id "MSTRG.13756";
scaf_00049	transdecoder	exon	4555588	4555807	.	-	.	transcript_id "MSTRG.13756.10.p2"; gene_id "MSTRG.13756";
scaf_00049	transdecoder	exon	4558805	4558893	.	-	.	transcript_id "MSTRG.13756.10.p2"; gene_id "MSTRG.13756";
scaf_00049	transdecoder	exon	4563821	4563978	.	-	.	transcript_id "MSTRG.13756.10.p2"; gene_id "MSTRG.13756";
scaf_00049	transdecoder	exon	4565211	4565431	.	-	.	transcript_id "MSTRG.13756.10.p2"; gene_id "MSTRG.13756";
scaf_00049	transdecoder	exon	4568595	4568767	.	-	.	transcript_id "MSTRG.13756.10.p2"; gene_id "MSTRG.13756";
scaf_00049	transdecoder	exon	4581270	4581878	.	-	.	transcript_id "MSTRG.13756.10.p2"; gene_id "MSTRG.13756";
scaf_00049	transdecoder	CDS	4550586	4552150	.	-	2	transcript_id "MSTRG.13756.10.p2"; gene_id "MSTRG.13756";
scaf_00049	transdecoder	CDS	4552861	4553020	.	-	0	transcript_id "MSTRG.13756.10.p2"; gene_id "MSTRG.13756";
scaf_00049	transdecoder	CDS	4554484	4554585	.	-	0	transcript_id "MSTRG.13756.10.p2"; gene_id "MSTRG.13756";
scaf_00049	transdecoder	CDS	4555588	4555807	.	-	1	transcript_id "MSTRG.13756.10.p2"; gene_id "MSTRG.13756";
scaf_00049	transdecoder	CDS	4558805	4558893	.	-	0	transcript_id "MSTRG.13756.10.p2"; gene_id "MSTRG.13756";
scaf_00049	transdecoder	CDS	4563821	4563978	.	-	2	transcript_id "MSTRG.13756.10.p2"; gene_id "MSTRG.13756";
scaf_00049	transdecoder	CDS	4565211	4565431	.	-	1	transcript_id "MSTRG.13756.10.p2"; gene_id "MSTRG.13756";
scaf_00049	transdecoder	CDS	4568595	4568767	.	-	0	transcript_id "MSTRG.13756.10.p2"; gene_id "MSTRG.13756";
scaf_00049	transdecoder	CDS	4581270	4581404	.	-	0	transcript_id "MSTRG.13756.10.p2"; gene_id "MSTRG.13756";
scaf_00049	transdecoder	exon	4504247	4505813	.	-	.	transcript_id "MSTRG.13756.11.p2"; gene_id "MSTRG.13756";
scaf_00049	transdecoder	exon	4507002	4507243	.	-	.	transcript_id "MSTRG.13756.11.p2"; gene_id "MSTRG.13756";
scaf_00049	transdecoder	exon	4509177	4509218	.	-	.	transcript_id "MSTRG.13756.11.p2"; gene_id "MSTRG.13756";
scaf_00049	transdecoder	exon	4510542	4510640	.	-	.	transcript_id "MSTRG.13756.11.p2"; gene_id "MSTRG.13756";
scaf_00049	transdecoder	exon	4511669	4511901	.	-	.	transcript_id "MSTRG.13756.11.p2"; gene_id "MSTRG.13756";
scaf_00049	transdecoder	exon	4513485	4513684	.	-	.	transcript_id "MSTRG.13756.11.p2"; gene_id "MSTRG.13756";
scaf_00049	transdecoder	exon	4515569	4516185	.	-	.	transcript_id "MSTRG.13756.11.p2"; gene_id "MSTRG.13756";
scaf_00049	transdecoder	exon	4518161	4518273	.	-	.	transcript_id "MSTRG.13756.11.p2"; gene_id "MSTRG.13756";
scaf_00049	transdecoder	exon	4518916	4518988	.	-	.	transcript_id "MSTRG.13756.11.p2"; gene_id "MSTRG.13756";
scaf_00049	transdecoder	exon	4521299	4522572	.	-	.	transcript_id "MSTRG.13756.11.p2"; gene_id "MSTRG.13756";
scaf_00049	transdecoder	exon	4523185	4523346	.	-	.	transcript_id "MSTRG.13756.11.p2"; gene_id "MSTRG.13756";
scaf_00049	transdecoder	exon	4524363	4524399	.	-	.	transcript_id "MSTRG.13756.11.p2"; gene_id "MSTRG.13756";
scaf_00049	transdecoder	exon	4524808	4524984	.	-	.	transcript_id "MSTRG.13756.11.p2"; gene_id "MSTRG.13756";
scaf_00049	transdecoder	exon	4525442	4525558	.	-	.	transcript_id "MSTRG.13756.11.p2"; gene_id "MSTRG.13756";
scaf_00049	transdecoder	exon	4526513	4526669	.	-	.	transcript_id "MSTRG.13756.11.p2"; gene_id "MSTRG.13756";
scaf_00049	transdecoder	exon	4527426	4527502	.	-	.	transcript_id "MSTRG.13756.11.p2"; gene_id "MSTRG.13756";
scaf_00049	transdecoder	exon	4528418	4528681	.	-	.	transcript_id "MSTRG.13756.11.p2"; gene_id "MSTRG.13756";
scaf_00049	transdecoder	exon	4529429	4529733	.	-	.	transcript_id "MSTRG.13756.11.p2"; gene_id "MSTRG.13756";
scaf_00049	transdecoder	exon	4533518	4533706	.	-	.	transcript_id "MSTRG.13756.11.p2"; gene_id "MSTRG.13756";
scaf_00049	transdecoder	exon	4535576	4535611	.	-	.	transcript_id "MSTRG.13756.11.p2"; gene_id "MSTRG.13756";
scaf_00049	transdecoder	exon	4536707	4536811	.	-	.	transcript_id "MSTRG.13756.11.p2"; gene_id "MSTRG.13756";
scaf_00049	transdecoder	exon	4548186	4548845	.	-	.	transcript_id "MSTRG.13756.11.p2"; gene_id "MSTRG.13756";
scaf_00049	transdecoder	exon	4548881	4552150	.	-	.	transcript_id "MSTRG.13756.11.p2"; gene_id "MSTRG.13756";
scaf_00049	transdecoder	exon	4552861	4553020	.	-	.	transcript_id "MSTRG.13756.11.p2"; gene_id "MSTRG.13756";
scaf_00049	transdecoder	exon	4554484	4554585	.	-	.	transcript_id "MSTRG.13756.11.p2"; gene_id "MSTRG.13756";
scaf_00049	transdecoder	exon	4555588	4555807	.	-	.	transcript_id "MSTRG.13756.11.p2"; gene_id "MSTRG.13756";
scaf_00049	transdecoder	exon	4558805	4558893	.	-	.	transcript_id "MSTRG.13756.11.p2"; gene_id "MSTRG.13756";
scaf_00049	transdecoder	exon	4563821	4563978	.	-	.	transcript_id "MSTRG.13756.11.p2"; gene_id "MSTRG.13756";
scaf_00049	transdecoder	exon	4565211	4565431	.	-	.	transcript_id "MSTRG.13756.11.p2"; gene_id "MSTRG.13756";
scaf_00049	transdecoder	exon	4568595	4568767	.	-	.	transcript_id "MSTRG.13756.11.p2"; gene_id "MSTRG.13756";
scaf_00049	transdecoder	exon	4581270	4581878	.	-	.	transcript_id "MSTRG.13756.11.p2"; gene_id "MSTRG.13756";
scaf_00049	transdecoder	CDS	4550586	4552150	.	-	2	transcript_id "MSTRG.13756.11.p2"; gene_id "MSTRG.13756";
scaf_00049	transdecoder	CDS	4552861	4553020	.	-	0	transcript_id "MSTRG.13756.11.p2"; gene_id "MSTRG.13756";
scaf_00049	transdecoder	CDS	4554484	4554585	.	-	0	transcript_id "MSTRG.13756.11.p2"; gene_id "MSTRG.13756";
scaf_00049	transdecoder	CDS	4555588	4555807	.	-	1	transcript_id "MSTRG.13756.11.p2"; gene_id "MSTRG.13756";
scaf_00049	transdecoder	CDS	4558805	4558893	.	-	0	transcript_id "MSTRG.13756.11.p2"; gene_id "MSTRG.13756";
scaf_00049	transdecoder	CDS	4563821	4563978	.	-	2	transcript_id "MSTRG.13756.11.p2"; gene_id "MSTRG.13756";
scaf_00049	transdecoder	CDS	4565211	4565431	.	-	1	transcript_id "MSTRG.13756.11.p2"; gene_id "MSTRG.13756";
scaf_00049	transdecoder	CDS	4568595	4568767	.	-	0	transcript_id "MSTRG.13756.11.p2"; gene_id "MSTRG.13756";
scaf_00049	transdecoder	CDS	4581270	4581404	.	-	0	transcript_id "MSTRG.13756.11.p2"; gene_id "MSTRG.13756";
scaf_00049	transdecoder	exon	4504247	4505813	.	-	.	transcript_id "MSTRG.13756.9.p1"; gene_id "MSTRG.13756";
scaf_00049	transdecoder	exon	4507002	4510640	.	-	.	transcript_id "MSTRG.13756.9.p1"; gene_id "MSTRG.13756";
scaf_00049	transdecoder	exon	4511669	4511901	.	-	.	transcript_id "MSTRG.13756.9.p1"; gene_id "MSTRG.13756";
scaf_00049	transdecoder	exon	4513446	4513684	.	-	.	transcript_id "MSTRG.13756.9.p1"; gene_id "MSTRG.13756";
scaf_00049	transdecoder	exon	4515569	4516185	.	-	.	transcript_id "MSTRG.13756.9.p1"; gene_id "MSTRG.13756";
scaf_00049	transdecoder	exon	4518161	4518273	.	-	.	transcript_id "MSTRG.13756.9.p1"; gene_id "MSTRG.13756";
scaf_00049	transdecoder	exon	4518916	4518988	.	-	.	transcript_id "MSTRG.13756.9.p1"; gene_id "MSTRG.13756";
scaf_00049	transdecoder	exon	4521299	4522572	.	-	.	transcript_id "MSTRG.13756.9.p1"; gene_id "MSTRG.13756";
scaf_00049	transdecoder	exon	4523185	4523346	.	-	.	transcript_id "MSTRG.13756.9.p1"; gene_id "MSTRG.13756";
scaf_00049	transdecoder	exon	4524363	4524399	.	-	.	transcript_id "MSTRG.13756.9.p1"; gene_id "MSTRG.13756";
scaf_00049	transdecoder	exon	4524808	4524984	.	-	.	transcript_id "MSTRG.13756.9.p1"; gene_id "MSTRG.13756";
scaf_00049	transdecoder	exon	4525442	4525558	.	-	.	transcript_id "MSTRG.13756.9.p1"; gene_id "MSTRG.13756";
scaf_00049	transdecoder	exon	4526513	4526669	.	-	.	transcript_id "MSTRG.13756.9.p1"; gene_id "MSTRG.13756";
scaf_00049	transdecoder	exon	4527426	4527502	.	-	.	transcript_id "MSTRG.13756.9.p1"; gene_id "MSTRG.13756";
scaf_00049	transdecoder	exon	4528418	4528681	.	-	.	transcript_id "MSTRG.13756.9.p1"; gene_id "MSTRG.13756";
scaf_00049	transdecoder	exon	4529429	4529733	.	-	.	transcript_id "MSTRG.13756.9.p1"; gene_id "MSTRG.13756";
scaf_00049	transdecoder	exon	4533518	4533706	.	-	.	transcript_id "MSTRG.13756.9.p1"; gene_id "MSTRG.13756";
scaf_00049	transdecoder	exon	4536707	4536811	.	-	.	transcript_id "MSTRG.13756.9.p1"; gene_id "MSTRG.13756";
scaf_00049	transdecoder	exon	4548186	4548845	.	-	.	transcript_id "MSTRG.13756.9.p1"; gene_id "MSTRG.13756";
scaf_00049	transdecoder	exon	4548881	4552150	.	-	.	transcript_id "MSTRG.13756.9.p1"; gene_id "MSTRG.13756";
scaf_00049	transdecoder	exon	4552861	4553020	.	-	.	transcript_id "MSTRG.13756.9.p1"; gene_id "MSTRG.13756";
scaf_00049	transdecoder	exon	4554484	4554585	.	-	.	transcript_id "MSTRG.13756.9.p1"; gene_id "MSTRG.13756";
scaf_00049	transdecoder	exon	4555588	4555807	.	-	.	transcript_id "MSTRG.13756.9.p1"; gene_id "MSTRG.13756";
scaf_00049	transdecoder	exon	4558805	4558893	.	-	.	transcript_id "MSTRG.13756.9.p1"; gene_id "MSTRG.13756";
scaf_00049	transdecoder	exon	4563821	4563978	.	-	.	transcript_id "MSTRG.13756.9.p1"; gene_id "MSTRG.13756";
scaf_00049	transdecoder	exon	4565211	4565431	.	-	.	transcript_id "MSTRG.13756.9.p1"; gene_id "MSTRG.13756";
scaf_00049	transdecoder	exon	4568595	4568767	.	-	.	transcript_id "MSTRG.13756.9.p1"; gene_id "MSTRG.13756";
scaf_00049	transdecoder	exon	4581270	4582682	.	-	.	transcript_id "MSTRG.13756.9.p1"; gene_id "MSTRG.13756";
scaf_00049	transdecoder	exon	4586128	4586376	.	-	.	transcript_id "MSTRG.13756.9.p1"; gene_id "MSTRG.13756";
scaf_00049	transdecoder	CDS	4550586	4552150	.	-	2	transcript_id "MSTRG.13756.9.p1"; gene_id "MSTRG.13756";
scaf_00049	transdecoder	CDS	4552861	4553020	.	-	0	transcript_id "MSTRG.13756.9.p1"; gene_id "MSTRG.13756";
scaf_00049	transdecoder	CDS	4554484	4554585	.	-	0	transcript_id "MSTRG.13756.9.p1"; gene_id "MSTRG.13756";
scaf_00049	transdecoder	CDS	4555588	4555807	.	-	1	transcript_id "MSTRG.13756.9.p1"; gene_id "MSTRG.13756";
scaf_00049	transdecoder	CDS	4558805	4558893	.	-	0	transcript_id "MSTRG.13756.9.p1"; gene_id "MSTRG.13756";
scaf_00049	transdecoder	CDS	4563821	4563978	.	-	2	transcript_id "MSTRG.13756.9.p1"; gene_id "MSTRG.13756";
scaf_00049	transdecoder	CDS	4565211	4565431	.	-	1	transcript_id "MSTRG.13756.9.p1"; gene_id "MSTRG.13756";
scaf_00049	transdecoder	CDS	4568595	4568767	.	-	0	transcript_id "MSTRG.13756.9.p1"; gene_id "MSTRG.13756";
scaf_00049	transdecoder	CDS	4581270	4582571	.	-	0	transcript_id "MSTRG.13756.9.p1"; gene_id "MSTRG.13756";
scaf_00049	transdecoder	exon	4505401	4505744	.	-	.	transcript_id "PMZ_0026774-RA.p1"; gene_id "MSTRG.13756";
scaf_00049	transdecoder	exon	4511708	4511901	.	-	.	transcript_id "PMZ_0026774-RA.p1"; gene_id "MSTRG.13756";
scaf_00049	transdecoder	exon	4512523	4512544	.	-	.	transcript_id "PMZ_0026774-RA.p1"; gene_id "MSTRG.13756";
scaf_00049	transdecoder	exon	4513449	4513684	.	-	.	transcript_id "PMZ_0026774-RA.p1"; gene_id "MSTRG.13756";
scaf_00049	transdecoder	exon	4515569	4516185	.	-	.	transcript_id "PMZ_0026774-RA.p1"; gene_id "MSTRG.13756";
scaf_00049	transdecoder	exon	4518161	4518273	.	-	.	transcript_id "PMZ_0026774-RA.p1"; gene_id "MSTRG.13756";
scaf_00049	transdecoder	exon	4521370	4522572	.	-	.	transcript_id "PMZ_0026774-RA.p1"; gene_id "MSTRG.13756";
scaf_00049	transdecoder	exon	4523185	4523346	.	-	.	transcript_id "PMZ_0026774-RA.p1"; gene_id "MSTRG.13756";
scaf_00049	transdecoder	exon	4524864	4524984	.	-	.	transcript_id "PMZ_0026774-RA.p1"; gene_id "MSTRG.13756";
scaf_00049	transdecoder	exon	4525442	4525558	.	-	.	transcript_id "PMZ_0026774-RA.p1"; gene_id "MSTRG.13756";
scaf_00049	transdecoder	exon	4526513	4526669	.	-	.	transcript_id "PMZ_0026774-RA.p1"; gene_id "MSTRG.13756";
scaf_00049	transdecoder	exon	4528418	4528474	.	-	.	transcript_id "PMZ_0026774-RA.p1"; gene_id "MSTRG.13756";
scaf_00049	transdecoder	exon	4529508	4529733	.	-	.	transcript_id "PMZ_0026774-RA.p1"; gene_id "MSTRG.13756";
scaf_00049	transdecoder	exon	4537341	4538783	.	-	.	transcript_id "PMZ_0026774-RA.p1"; gene_id "MSTRG.13756";
scaf_00049	transdecoder	exon	4551629	4552150	.	-	.	transcript_id "PMZ_0026774-RA.p1"; gene_id "MSTRG.13756";
scaf_00049	transdecoder	exon	4552861	4552948	.	-	.	transcript_id "PMZ_0026774-RA.p1"; gene_id "MSTRG.13756";
scaf_00049	transdecoder	exon	4554484	4554585	.	-	.	transcript_id "PMZ_0026774-RA.p1"; gene_id "MSTRG.13756";
scaf_00049	transdecoder	exon	4555588	4555807	.	-	.	transcript_id "PMZ_0026774-RA.p1"; gene_id "MSTRG.13756";
scaf_00049	transdecoder	exon	4558805	4558893	.	-	.	transcript_id "PMZ_0026774-RA.p1"; gene_id "MSTRG.13756";
scaf_00049	transdecoder	exon	4563821	4563978	.	-	.	transcript_id "PMZ_0026774-RA.p1"; gene_id "MSTRG.13756";
scaf_00049	transdecoder	exon	4565211	4565431	.	-	.	transcript_id "PMZ_0026774-RA.p1"; gene_id "MSTRG.13756";
scaf_00049	transdecoder	exon	4568595	4568767	.	-	.	transcript_id "PMZ_0026774-RA.p1"; gene_id "MSTRG.13756";
scaf_00049	transdecoder	exon	4581270	4582682	.	-	.	transcript_id "PMZ_0026774-RA.p1"; gene_id "MSTRG.13756";
scaf_00049	transdecoder	exon	4586128	4586338	.	-	.	transcript_id "PMZ_0026774-RA.p1"; gene_id "MSTRG.13756";
scaf_00049	transdecoder	CDS	4505401	4505744	.	-	2	transcript_id "PMZ_0026774-RA.p1"; gene_id "MSTRG.13756";
scaf_00049	transdecoder	CDS	4511708	4511901	.	-	1	transcript_id "PMZ_0026774-RA.p1"; gene_id "MSTRG.13756";
scaf_00049	transdecoder	CDS	4512523	4512544	.	-	2	transcript_id "PMZ_0026774-RA.p1"; gene_id "MSTRG.13756";
scaf_00049	transdecoder	CDS	4513449	4513684	.	-	1	transcript_id "PMZ_0026774-RA.p1"; gene_id "MSTRG.13756";
scaf_00049	transdecoder	CDS	4515569	4516185	.	-	0	transcript_id "PMZ_0026774-RA.p1"; gene_id "MSTRG.13756";
scaf_00049	transdecoder	CDS	4518161	4518273	.	-	2	transcript_id "PMZ_0026774-RA.p1"; gene_id "MSTRG.13756";
scaf_00049	transdecoder	CDS	4521370	4522572	.	-	2	transcript_id "PMZ_0026774-RA.p1"; gene_id "MSTRG.13756";
scaf_00049	transdecoder	CDS	4523185	4523346	.	-	2	transcript_id "PMZ_0026774-RA.p1"; gene_id "MSTRG.13756";
scaf_00049	transdecoder	CDS	4524864	4524984	.	-	0	transcript_id "PMZ_0026774-RA.p1"; gene_id "MSTRG.13756";
scaf_00049	transdecoder	CDS	4525442	4525558	.	-	0	transcript_id "PMZ_0026774-RA.p1"; gene_id "MSTRG.13756";
scaf_00049	transdecoder	CDS	4526513	4526669	.	-	1	transcript_id "PMZ_0026774-RA.p1"; gene_id "MSTRG.13756";
scaf_00049	transdecoder	CDS	4528418	4528474	.	-	1	transcript_id "PMZ_0026774-RA.p1"; gene_id "MSTRG.13756";
scaf_00049	transdecoder	CDS	4529508	4529733	.	-	2	transcript_id "PMZ_0026774-RA.p1"; gene_id "MSTRG.13756";
scaf_00049	transdecoder	CDS	4537341	4538783	.	-	2	transcript_id "PMZ_0026774-RA.p1"; gene_id "MSTRG.13756";
scaf_00049	transdecoder	CDS	4551629	4552150	.	-	2	transcript_id "PMZ_0026774-RA.p1"; gene_id "MSTRG.13756";
scaf_00049	transdecoder	CDS	4552861	4552948	.	-	0	transcript_id "PMZ_0026774-RA.p1"; gene_id "MSTRG.13756";
scaf_00049	transdecoder	CDS	4554484	4554585	.	-	0	transcript_id "PMZ_0026774-RA.p1"; gene_id "MSTRG.13756";
scaf_00049	transdecoder	CDS	4555588	4555807	.	-	1	transcript_id "PMZ_0026774-RA.p1"; gene_id "MSTRG.13756";
scaf_00049	transdecoder	CDS	4558805	4558893	.	-	0	transcript_id "PMZ_0026774-RA.p1"; gene_id "MSTRG.13756";
scaf_00049	transdecoder	CDS	4563821	4563978	.	-	2	transcript_id "PMZ_0026774-RA.p1"; gene_id "MSTRG.13756";
scaf_00049	transdecoder	CDS	4565211	4565431	.	-	1	transcript_id "PMZ_0026774-RA.p1"; gene_id "MSTRG.13756";
scaf_00049	transdecoder	CDS	4568595	4568767	.	-	0	transcript_id "PMZ_0026774-RA.p1"; gene_id "MSTRG.13756";
scaf_00049	transdecoder	CDS	4581270	4582571	.	-	0	transcript_id "PMZ_0026774-RA.p1"; gene_id "MSTRG.13756";
scaf_00049	transdecoder	exon	4609394	4609681	.	-	.	transcript_id "PMZ_0014716-RA.p1"; gene_id "MSTRG.13753";
scaf_00049	transdecoder	exon	4611732	4611912	.	-	.	transcript_id "PMZ_0014716-RA.p1"; gene_id "MSTRG.13753";
scaf_00049	transdecoder	exon	4616365	4616436	.	-	.	transcript_id "PMZ_0014716-RA.p1"; gene_id "MSTRG.13753";
scaf_00049	transdecoder	exon	4619845	4620022	.	-	.	transcript_id "PMZ_0014716-RA.p1"; gene_id "MSTRG.13753";
scaf_00049	transdecoder	CDS	4609579	4609681	.	-	1	transcript_id "PMZ_0014716-RA.p1"; gene_id "MSTRG.13753";
scaf_00049	transdecoder	CDS	4611732	4611912	.	-	2	transcript_id "PMZ_0014716-RA.p1"; gene_id "MSTRG.13753";
scaf_00049	transdecoder	CDS	4616365	4616436	.	-	2	transcript_id "PMZ_0014716-RA.p1"; gene_id "MSTRG.13753";
scaf_00049	transdecoder	CDS	4619845	4619851	.	-	0	transcript_id "PMZ_0014716-RA.p1"; gene_id "MSTRG.13753";
scaf_00049	transdecoder	exon	4627566	4627906	.	+	.	transcript_id "MSTRG.13754.1.p1"; gene_id "MSTRG.13754";
scaf_00049	transdecoder	exon	4630511	4630705	.	+	.	transcript_id "MSTRG.13754.1.p1"; gene_id "MSTRG.13754";
scaf_00049	transdecoder	exon	4634429	4634623	.	+	.	transcript_id "MSTRG.13754.1.p1"; gene_id "MSTRG.13754";
scaf_00049	transdecoder	exon	4637346	4637486	.	+	.	transcript_id "MSTRG.13754.1.p1"; gene_id "MSTRG.13754";
scaf_00049	transdecoder	exon	4642832	4642958	.	+	.	transcript_id "MSTRG.13754.1.p1"; gene_id "MSTRG.13754";
scaf_00049	transdecoder	exon	4645803	4645996	.	+	.	transcript_id "MSTRG.13754.1.p1"; gene_id "MSTRG.13754";
scaf_00049	transdecoder	exon	4647648	4647901	.	+	.	transcript_id "MSTRG.13754.1.p1"; gene_id "MSTRG.13754";
scaf_00049	transdecoder	exon	4648751	4651480	.	+	.	transcript_id "MSTRG.13754.1.p1"; gene_id "MSTRG.13754";
scaf_00049	transdecoder	CDS	4630570	4630705	.	+	0	transcript_id "MSTRG.13754.1.p1"; gene_id "MSTRG.13754";
scaf_00049	transdecoder	CDS	4634429	4634623	.	+	2	transcript_id "MSTRG.13754.1.p1"; gene_id "MSTRG.13754";
scaf_00049	transdecoder	CDS	4637346	4637486	.	+	2	transcript_id "MSTRG.13754.1.p1"; gene_id "MSTRG.13754";
scaf_00049	transdecoder	CDS	4642832	4642958	.	+	2	transcript_id "MSTRG.13754.1.p1"; gene_id "MSTRG.13754";
scaf_00049	transdecoder	CDS	4645803	4645996	.	+	1	transcript_id "MSTRG.13754.1.p1"; gene_id "MSTRG.13754";
scaf_00049	transdecoder	CDS	4647648	4647901	.	+	2	transcript_id "MSTRG.13754.1.p1"; gene_id "MSTRG.13754";
scaf_00049	transdecoder	CDS	4648751	4649017	.	+	0	transcript_id "MSTRG.13754.1.p1"; gene_id "MSTRG.13754";
scaf_00049	transdecoder	exon	4627578	4627906	.	+	.	transcript_id "MSTRG.13754.2.p1"; gene_id "MSTRG.13754";
scaf_00049	transdecoder	exon	4630511	4630705	.	+	.	transcript_id "MSTRG.13754.2.p1"; gene_id "MSTRG.13754";
scaf_00049	transdecoder	exon	4632677	4632690	.	+	.	transcript_id "MSTRG.13754.2.p1"; gene_id "MSTRG.13754";
scaf_00049	transdecoder	exon	4634444	4634623	.	+	.	transcript_id "MSTRG.13754.2.p1"; gene_id "MSTRG.13754";
scaf_00049	transdecoder	exon	4637360	4637456	.	+	.	transcript_id "MSTRG.13754.2.p1"; gene_id "MSTRG.13754";
scaf_00049	transdecoder	exon	4642832	4642890	.	+	.	transcript_id "MSTRG.13754.2.p1"; gene_id "MSTRG.13754";
scaf_00049	transdecoder	exon	4645849	4645948	.	+	.	transcript_id "MSTRG.13754.2.p1"; gene_id "MSTRG.13754";
scaf_00049	transdecoder	exon	4647648	4647901	.	+	.	transcript_id "MSTRG.13754.2.p1"; gene_id "MSTRG.13754";
scaf_00049	transdecoder	exon	4648008	4648055	.	+	.	transcript_id "MSTRG.13754.2.p1"; gene_id "MSTRG.13754";
scaf_00049	transdecoder	exon	4648751	4649017	.	+	.	transcript_id "MSTRG.13754.2.p1"; gene_id "MSTRG.13754";
scaf_00049	transdecoder	CDS	4630570	4630705	.	+	0	transcript_id "MSTRG.13754.2.p1"; gene_id "MSTRG.13754";
scaf_00049	transdecoder	CDS	4632677	4632690	.	+	2	transcript_id "MSTRG.13754.2.p1"; gene_id "MSTRG.13754";
scaf_00049	transdecoder	CDS	4634444	4634623	.	+	0	transcript_id "MSTRG.13754.2.p1"; gene_id "MSTRG.13754";
scaf_00049	transdecoder	CDS	4637360	4637456	.	+	0	transcript_id "MSTRG.13754.2.p1"; gene_id "MSTRG.13754";
scaf_00049	transdecoder	CDS	4642832	4642890	.	+	2	transcript_id "MSTRG.13754.2.p1"; gene_id "MSTRG.13754";
scaf_00049	transdecoder	CDS	4645849	4645948	.	+	0	transcript_id "MSTRG.13754.2.p1"; gene_id "MSTRG.13754";
scaf_00049	transdecoder	CDS	4647648	4647901	.	+	2	transcript_id "MSTRG.13754.2.p1"; gene_id "MSTRG.13754";
scaf_00049	transdecoder	CDS	4648008	4648055	.	+	0	transcript_id "MSTRG.13754.2.p1"; gene_id "MSTRG.13754";
scaf_00049	transdecoder	CDS	4648751	4649017	.	+	0	transcript_id "MSTRG.13754.2.p1"; gene_id "MSTRG.13754";
scaf_00049	transdecoder	exon	4630570	4630705	.	+	.	transcript_id "PMZ_0033045-RA.p1"; gene_id "MSTRG.13754";
scaf_00049	transdecoder	exon	4632677	4632690	.	+	.	transcript_id "PMZ_0033045-RA.p1"; gene_id "MSTRG.13754";
scaf_00049	transdecoder	exon	4634444	4634623	.	+	.	transcript_id "PMZ_0033045-RA.p1"; gene_id "MSTRG.13754";
scaf_00049	transdecoder	exon	4637360	4637456	.	+	.	transcript_id "PMZ_0033045-RA.p1"; gene_id "MSTRG.13754";
scaf_00049	transdecoder	exon	4642832	4642890	.	+	.	transcript_id "PMZ_0033045-RA.p1"; gene_id "MSTRG.13754";
scaf_00049	transdecoder	exon	4645849	4645948	.	+	.	transcript_id "PMZ_0033045-RA.p1"; gene_id "MSTRG.13754";
scaf_00049	transdecoder	exon	4647648	4647901	.	+	.	transcript_id "PMZ_0033045-RA.p1"; gene_id "MSTRG.13754";
scaf_00049	transdecoder	exon	4648008	4648055	.	+	.	transcript_id "PMZ_0033045-RA.p1"; gene_id "MSTRG.13754";
scaf_00049	transdecoder	exon	4648751	4649017	.	+	.	transcript_id "PMZ_0033045-RA.p1"; gene_id "MSTRG.13754";
scaf_00049	transdecoder	CDS	4630570	4630705	.	+	0	transcript_id "PMZ_0033045-RA.p1"; gene_id "MSTRG.13754";
scaf_00049	transdecoder	CDS	4632677	4632690	.	+	2	transcript_id "PMZ_0033045-RA.p1"; gene_id "MSTRG.13754";
scaf_00049	transdecoder	CDS	4634444	4634623	.	+	0	transcript_id "PMZ_0033045-RA.p1"; gene_id "MSTRG.13754";
scaf_00049	transdecoder	CDS	4637360	4637456	.	+	0	transcript_id "PMZ_0033045-RA.p1"; gene_id "MSTRG.13754";
scaf_00049	transdecoder	CDS	4642832	4642890	.	+	2	transcript_id "PMZ_0033045-RA.p1"; gene_id "MSTRG.13754";
scaf_00049	transdecoder	CDS	4645849	4645948	.	+	0	transcript_id "PMZ_0033045-RA.p1"; gene_id "MSTRG.13754";
scaf_00049	transdecoder	CDS	4647648	4647901	.	+	2	transcript_id "PMZ_0033045-RA.p1"; gene_id "MSTRG.13754";
scaf_00049	transdecoder	CDS	4648008	4648055	.	+	0	transcript_id "PMZ_0033045-RA.p1"; gene_id "MSTRG.13754";
scaf_00049	transdecoder	CDS	4648751	4649017	.	+	0	transcript_id "PMZ_0033045-RA.p1"; gene_id "MSTRG.13754";
scaf_00049	transdecoder	exon	5075038	5075197	.	+	.	transcript_id "MSTRG.13757.1.p1"; gene_id "MSTRG.13757";
scaf_00049	transdecoder	exon	5075743	5075834	.	+	.	transcript_id "MSTRG.13757.1.p1"; gene_id "MSTRG.13757";
scaf_00049	transdecoder	exon	5179545	5193395	.	+	.	transcript_id "MSTRG.13757.1.p1"; gene_id "MSTRG.13757";
scaf_00049	transdecoder	CDS	5179888	5182287	.	+	0	transcript_id "MSTRG.13757.1.p1"; gene_id "MSTRG.13757";
scaf_00049	transdecoder	exon	5075044	5075227	.	+	.	transcript_id "MSTRG.13757.2.p1"; gene_id "MSTRG.13757";
scaf_00049	transdecoder	exon	5075743	5075834	.	+	.	transcript_id "MSTRG.13757.2.p1"; gene_id "MSTRG.13757";
scaf_00049	transdecoder	exon	5179545	5196534	.	+	.	transcript_id "MSTRG.13757.2.p1"; gene_id "MSTRG.13757";
scaf_00049	transdecoder	CDS	5179888	5182287	.	+	0	transcript_id "MSTRG.13757.2.p1"; gene_id "MSTRG.13757";
scaf_00049	transdecoder	exon	5179888	5181164	.	+	.	transcript_id "PMZ_0008269-RA.p1"; gene_id "MSTRG.13757";
scaf_00049	transdecoder	exon	5181265	5182201	.	+	.	transcript_id "PMZ_0008269-RA.p1"; gene_id "MSTRG.13757";
scaf_00049	transdecoder	CDS	5179888	5181164	.	+	0	transcript_id "PMZ_0008269-RA.p1"; gene_id "MSTRG.13757";
scaf_00049	transdecoder	CDS	5181265	5182201	.	+	1	transcript_id "PMZ_0008269-RA.p1"; gene_id "MSTRG.13757";
scaf_00049	transdecoder	exon	5269613	5270416	.	+	.	transcript_id "MSTRG.13759.1.p3"; gene_id "MSTRG.13759";
scaf_00049	transdecoder	exon	5335868	5336038	.	+	.	transcript_id "MSTRG.13759.1.p3"; gene_id "MSTRG.13759";
scaf_00049	transdecoder	exon	5348892	5349069	.	+	.	transcript_id "MSTRG.13759.1.p3"; gene_id "MSTRG.13759";
scaf_00049	transdecoder	exon	5355232	5355690	.	+	.	transcript_id "MSTRG.13759.1.p3"; gene_id "MSTRG.13759";
scaf_00049	transdecoder	exon	5356744	5356944	.	+	.	transcript_id "MSTRG.13759.1.p3"; gene_id "MSTRG.13759";
scaf_00049	transdecoder	exon	5357952	5358041	.	+	.	transcript_id "MSTRG.13759.1.p3"; gene_id "MSTRG.13759";
scaf_00049	transdecoder	exon	5362330	5362478	.	+	.	transcript_id "MSTRG.13759.1.p3"; gene_id "MSTRG.13759";
scaf_00049	transdecoder	exon	5365213	5365369	.	+	.	transcript_id "MSTRG.13759.1.p3"; gene_id "MSTRG.13759";
scaf_00049	transdecoder	exon	5367001	5367139	.	+	.	transcript_id "MSTRG.13759.1.p3"; gene_id "MSTRG.13759";
scaf_00049	transdecoder	exon	5369425	5369483	.	+	.	transcript_id "MSTRG.13759.1.p3"; gene_id "MSTRG.13759";
scaf_00049	transdecoder	exon	5371882	5372028	.	+	.	transcript_id "MSTRG.13759.1.p3"; gene_id "MSTRG.13759";
scaf_00049	transdecoder	exon	5373051	5373146	.	+	.	transcript_id "MSTRG.13759.1.p3"; gene_id "MSTRG.13759";
scaf_00049	transdecoder	exon	5373980	5374060	.	+	.	transcript_id "MSTRG.13759.1.p3"; gene_id "MSTRG.13759";
scaf_00049	transdecoder	exon	5375664	5375694	.	+	.	transcript_id "MSTRG.13759.1.p3"; gene_id "MSTRG.13759";
scaf_00049	transdecoder	exon	5378377	5378484	.	+	.	transcript_id "MSTRG.13759.1.p3"; gene_id "MSTRG.13759";
scaf_00049	transdecoder	exon	5382801	5382926	.	+	.	transcript_id "MSTRG.13759.1.p3"; gene_id "MSTRG.13759";
scaf_00049	transdecoder	exon	5383385	5383561	.	+	.	transcript_id "MSTRG.13759.1.p3"; gene_id "MSTRG.13759";
scaf_00049	transdecoder	exon	5383968	5384111	.	+	.	transcript_id "MSTRG.13759.1.p3"; gene_id "MSTRG.13759";
scaf_00049	transdecoder	exon	5384691	5390721	.	+	.	transcript_id "MSTRG.13759.1.p3"; gene_id "MSTRG.13759";
scaf_00049	transdecoder	CDS	5362426	5362478	.	+	0	transcript_id "MSTRG.13759.1.p3"; gene_id "MSTRG.13759";
scaf_00049	transdecoder	CDS	5365213	5365369	.	+	1	transcript_id "MSTRG.13759.1.p3"; gene_id "MSTRG.13759";
scaf_00049	transdecoder	CDS	5367001	5367139	.	+	0	transcript_id "MSTRG.13759.1.p3"; gene_id "MSTRG.13759";
scaf_00049	transdecoder	CDS	5369425	5369483	.	+	2	transcript_id "MSTRG.13759.1.p3"; gene_id "MSTRG.13759";
scaf_00049	transdecoder	CDS	5371882	5372028	.	+	0	transcript_id "MSTRG.13759.1.p3"; gene_id "MSTRG.13759";
scaf_00049	transdecoder	CDS	5373051	5373146	.	+	0	transcript_id "MSTRG.13759.1.p3"; gene_id "MSTRG.13759";
scaf_00049	transdecoder	CDS	5373980	5374060	.	+	0	transcript_id "MSTRG.13759.1.p3"; gene_id "MSTRG.13759";
scaf_00049	transdecoder	CDS	5375664	5375675	.	+	0	transcript_id "MSTRG.13759.1.p3"; gene_id "MSTRG.13759";
scaf_00049	transdecoder	exon	5320071	5321684	.	+	.	transcript_id "MSTRG.13759.2.p2"; gene_id "MSTRG.13759";
scaf_00049	transdecoder	exon	5335868	5336038	.	+	.	transcript_id "MSTRG.13759.2.p2"; gene_id "MSTRG.13759";
scaf_00049	transdecoder	exon	5348892	5349069	.	+	.	transcript_id "MSTRG.13759.2.p2"; gene_id "MSTRG.13759";
scaf_00049	transdecoder	exon	5355232	5355690	.	+	.	transcript_id "MSTRG.13759.2.p2"; gene_id "MSTRG.13759";
scaf_00049	transdecoder	exon	5356744	5356944	.	+	.	transcript_id "MSTRG.13759.2.p2"; gene_id "MSTRG.13759";
scaf_00049	transdecoder	exon	5357952	5358041	.	+	.	transcript_id "MSTRG.13759.2.p2"; gene_id "MSTRG.13759";
scaf_00049	transdecoder	exon	5362330	5362478	.	+	.	transcript_id "MSTRG.13759.2.p2"; gene_id "MSTRG.13759";
scaf_00049	transdecoder	exon	5365213	5365369	.	+	.	transcript_id "MSTRG.13759.2.p2"; gene_id "MSTRG.13759";
scaf_00049	transdecoder	exon	5367001	5367139	.	+	.	transcript_id "MSTRG.13759.2.p2"; gene_id "MSTRG.13759";
scaf_00049	transdecoder	exon	5369425	5369483	.	+	.	transcript_id "MSTRG.13759.2.p2"; gene_id "MSTRG.13759";
scaf_00049	transdecoder	exon	5371882	5372028	.	+	.	transcript_id "MSTRG.13759.2.p2"; gene_id "MSTRG.13759";
scaf_00049	transdecoder	exon	5373051	5373146	.	+	.	transcript_id "MSTRG.13759.2.p2"; gene_id "MSTRG.13759";
scaf_00049	transdecoder	exon	5373980	5374060	.	+	.	transcript_id "MSTRG.13759.2.p2"; gene_id "MSTRG.13759";
scaf_00049	transdecoder	exon	5375664	5375694	.	+	.	transcript_id "MSTRG.13759.2.p2"; gene_id "MSTRG.13759";
scaf_00049	transdecoder	exon	5378377	5378484	.	+	.	transcript_id "MSTRG.13759.2.p2"; gene_id "MSTRG.13759";
scaf_00049	transdecoder	exon	5382801	5382926	.	+	.	transcript_id "MSTRG.13759.2.p2"; gene_id "MSTRG.13759";
scaf_00049	transdecoder	exon	5383385	5383561	.	+	.	transcript_id "MSTRG.13759.2.p2"; gene_id "MSTRG.13759";
scaf_00049	transdecoder	exon	5383968	5384111	.	+	.	transcript_id "MSTRG.13759.2.p2"; gene_id "MSTRG.13759";
scaf_00049	transdecoder	exon	5384691	5390721	.	+	.	transcript_id "MSTRG.13759.2.p2"; gene_id "MSTRG.13759";
scaf_00049	transdecoder	CDS	5362426	5362478	.	+	0	transcript_id "MSTRG.13759.2.p2"; gene_id "MSTRG.13759";
scaf_00049	transdecoder	CDS	5365213	5365369	.	+	1	transcript_id "MSTRG.13759.2.p2"; gene_id "MSTRG.13759";
scaf_00049	transdecoder	CDS	5367001	5367139	.	+	0	transcript_id "MSTRG.13759.2.p2"; gene_id "MSTRG.13759";
scaf_00049	transdecoder	CDS	5369425	5369483	.	+	2	transcript_id "MSTRG.13759.2.p2"; gene_id "MSTRG.13759";
scaf_00049	transdecoder	CDS	5371882	5372028	.	+	0	transcript_id "MSTRG.13759.2.p2"; gene_id "MSTRG.13759";
scaf_00049	transdecoder	CDS	5373051	5373146	.	+	0	transcript_id "MSTRG.13759.2.p2"; gene_id "MSTRG.13759";
scaf_00049	transdecoder	CDS	5373980	5374060	.	+	0	transcript_id "MSTRG.13759.2.p2"; gene_id "MSTRG.13759";
scaf_00049	transdecoder	CDS	5375664	5375675	.	+	0	transcript_id "MSTRG.13759.2.p2"; gene_id "MSTRG.13759";
scaf_00049	transdecoder	exon	5320580	5321619	.	+	.	transcript_id "MSTRG.13759.3.p2"; gene_id "MSTRG.13759";
scaf_00049	transdecoder	exon	5335868	5336038	.	+	.	transcript_id "MSTRG.13759.3.p2"; gene_id "MSTRG.13759";
scaf_00049	transdecoder	exon	5348892	5349069	.	+	.	transcript_id "MSTRG.13759.3.p2"; gene_id "MSTRG.13759";
scaf_00049	transdecoder	exon	5355232	5355690	.	+	.	transcript_id "MSTRG.13759.3.p2"; gene_id "MSTRG.13759";
scaf_00049	transdecoder	exon	5356744	5356944	.	+	.	transcript_id "MSTRG.13759.3.p2"; gene_id "MSTRG.13759";
scaf_00049	transdecoder	exon	5357952	5358041	.	+	.	transcript_id "MSTRG.13759.3.p2"; gene_id "MSTRG.13759";
scaf_00049	transdecoder	exon	5362330	5362478	.	+	.	transcript_id "MSTRG.13759.3.p2"; gene_id "MSTRG.13759";
scaf_00049	transdecoder	exon	5365213	5365369	.	+	.	transcript_id "MSTRG.13759.3.p2"; gene_id "MSTRG.13759";
scaf_00049	transdecoder	exon	5367001	5367139	.	+	.	transcript_id "MSTRG.13759.3.p2"; gene_id "MSTRG.13759";
scaf_00049	transdecoder	exon	5369425	5369483	.	+	.	transcript_id "MSTRG.13759.3.p2"; gene_id "MSTRG.13759";
scaf_00049	transdecoder	exon	5371882	5372028	.	+	.	transcript_id "MSTRG.13759.3.p2"; gene_id "MSTRG.13759";
scaf_00049	transdecoder	exon	5373051	5373146	.	+	.	transcript_id "MSTRG.13759.3.p2"; gene_id "MSTRG.13759";
scaf_00049	transdecoder	exon	5373980	5374060	.	+	.	transcript_id "MSTRG.13759.3.p2"; gene_id "MSTRG.13759";
scaf_00049	transdecoder	exon	5375664	5375694	.	+	.	transcript_id "MSTRG.13759.3.p2"; gene_id "MSTRG.13759";
scaf_00049	transdecoder	exon	5378377	5378484	.	+	.	transcript_id "MSTRG.13759.3.p2"; gene_id "MSTRG.13759";
scaf_00049	transdecoder	exon	5382801	5382926	.	+	.	transcript_id "MSTRG.13759.3.p2"; gene_id "MSTRG.13759";
scaf_00049	transdecoder	exon	5383385	5383561	.	+	.	transcript_id "MSTRG.13759.3.p2"; gene_id "MSTRG.13759";
scaf_00049	transdecoder	exon	5383968	5384111	.	+	.	transcript_id "MSTRG.13759.3.p2"; gene_id "MSTRG.13759";
scaf_00049	transdecoder	exon	5384691	5390721	.	+	.	transcript_id "MSTRG.13759.3.p2"; gene_id "MSTRG.13759";
scaf_00049	transdecoder	CDS	5362426	5362478	.	+	0	transcript_id "MSTRG.13759.3.p2"; gene_id "MSTRG.13759";
scaf_00049	transdecoder	CDS	5365213	5365369	.	+	1	transcript_id "MSTRG.13759.3.p2"; gene_id "MSTRG.13759";
scaf_00049	transdecoder	CDS	5367001	5367139	.	+	0	transcript_id "MSTRG.13759.3.p2"; gene_id "MSTRG.13759";
scaf_00049	transdecoder	CDS	5369425	5369483	.	+	2	transcript_id "MSTRG.13759.3.p2"; gene_id "MSTRG.13759";
scaf_00049	transdecoder	CDS	5371882	5372028	.	+	0	transcript_id "MSTRG.13759.3.p2"; gene_id "MSTRG.13759";
scaf_00049	transdecoder	CDS	5373051	5373146	.	+	0	transcript_id "MSTRG.13759.3.p2"; gene_id "MSTRG.13759";
scaf_00049	transdecoder	CDS	5373980	5374060	.	+	0	transcript_id "MSTRG.13759.3.p2"; gene_id "MSTRG.13759";
scaf_00049	transdecoder	CDS	5375664	5375675	.	+	0	transcript_id "MSTRG.13759.3.p2"; gene_id "MSTRG.13759";
scaf_00049	transdecoder	exon	5351655	5352149	.	+	.	transcript_id "MSTRG.13759.4.p2"; gene_id "MSTRG.13759";
scaf_00049	transdecoder	exon	5355232	5355690	.	+	.	transcript_id "MSTRG.13759.4.p2"; gene_id "MSTRG.13759";
scaf_00049	transdecoder	exon	5356744	5356944	.	+	.	transcript_id "MSTRG.13759.4.p2"; gene_id "MSTRG.13759";
scaf_00049	transdecoder	exon	5357952	5358041	.	+	.	transcript_id "MSTRG.13759.4.p2"; gene_id "MSTRG.13759";
scaf_00049	transdecoder	exon	5362330	5362478	.	+	.	transcript_id "MSTRG.13759.4.p2"; gene_id "MSTRG.13759";
scaf_00049	transdecoder	exon	5365213	5365369	.	+	.	transcript_id "MSTRG.13759.4.p2"; gene_id "MSTRG.13759";
scaf_00049	transdecoder	exon	5367001	5367139	.	+	.	transcript_id "MSTRG.13759.4.p2"; gene_id "MSTRG.13759";
scaf_00049	transdecoder	exon	5369425	5369483	.	+	.	transcript_id "MSTRG.13759.4.p2"; gene_id "MSTRG.13759";
scaf_00049	transdecoder	exon	5371882	5372028	.	+	.	transcript_id "MSTRG.13759.4.p2"; gene_id "MSTRG.13759";
scaf_00049	transdecoder	exon	5373051	5373146	.	+	.	transcript_id "MSTRG.13759.4.p2"; gene_id "MSTRG.13759";
scaf_00049	transdecoder	exon	5373980	5374060	.	+	.	transcript_id "MSTRG.13759.4.p2"; gene_id "MSTRG.13759";
scaf_00049	transdecoder	exon	5375664	5375694	.	+	.	transcript_id "MSTRG.13759.4.p2"; gene_id "MSTRG.13759";
scaf_00049	transdecoder	exon	5378377	5378484	.	+	.	transcript_id "MSTRG.13759.4.p2"; gene_id "MSTRG.13759";
scaf_00049	transdecoder	exon	5382801	5382926	.	+	.	transcript_id "MSTRG.13759.4.p2"; gene_id "MSTRG.13759";
scaf_00049	transdecoder	exon	5383385	5383561	.	+	.	transcript_id "MSTRG.13759.4.p2"; gene_id "MSTRG.13759";
scaf_00049	transdecoder	exon	5383968	5384111	.	+	.	transcript_id "MSTRG.13759.4.p2"; gene_id "MSTRG.13759";
scaf_00049	transdecoder	exon	5384691	5390720	.	+	.	transcript_id "MSTRG.13759.4.p2"; gene_id "MSTRG.13759";
scaf_00049	transdecoder	CDS	5362426	5362478	.	+	0	transcript_id "MSTRG.13759.4.p2"; gene_id "MSTRG.13759";
scaf_00049	transdecoder	CDS	5365213	5365369	.	+	1	transcript_id "MSTRG.13759.4.p2"; gene_id "MSTRG.13759";
scaf_00049	transdecoder	CDS	5367001	5367139	.	+	0	transcript_id "MSTRG.13759.4.p2"; gene_id "MSTRG.13759";
scaf_00049	transdecoder	CDS	5369425	5369483	.	+	2	transcript_id "MSTRG.13759.4.p2"; gene_id "MSTRG.13759";
scaf_00049	transdecoder	CDS	5371882	5372028	.	+	0	transcript_id "MSTRG.13759.4.p2"; gene_id "MSTRG.13759";
scaf_00049	transdecoder	CDS	5373051	5373146	.	+	0	transcript_id "MSTRG.13759.4.p2"; gene_id "MSTRG.13759";
scaf_00049	transdecoder	CDS	5373980	5374060	.	+	0	transcript_id "MSTRG.13759.4.p2"; gene_id "MSTRG.13759";
scaf_00049	transdecoder	CDS	5375664	5375675	.	+	0	transcript_id "MSTRG.13759.4.p2"; gene_id "MSTRG.13759";
scaf_00049	transdecoder	exon	5355442	5355690	.	+	.	transcript_id "PMZ_0007267-RA.p1"; gene_id "MSTRG.13759";
scaf_00049	transdecoder	exon	5356744	5356944	.	+	.	transcript_id "PMZ_0007267-RA.p1"; gene_id "MSTRG.13759";
scaf_00049	transdecoder	exon	5357952	5358041	.	+	.	transcript_id "PMZ_0007267-RA.p1"; gene_id "MSTRG.13759";
scaf_00049	transdecoder	exon	5362330	5362478	.	+	.	transcript_id "PMZ_0007267-RA.p1"; gene_id "MSTRG.13759";
scaf_00049	transdecoder	exon	5365213	5365369	.	+	.	transcript_id "PMZ_0007267-RA.p1"; gene_id "MSTRG.13759";
scaf_00049	transdecoder	exon	5367001	5367139	.	+	.	transcript_id "PMZ_0007267-RA.p1"; gene_id "MSTRG.13759";
scaf_00049	transdecoder	exon	5371934	5372028	.	+	.	transcript_id "PMZ_0007267-RA.p1"; gene_id "MSTRG.13759";
scaf_00049	transdecoder	exon	5373051	5373146	.	+	.	transcript_id "PMZ_0007267-RA.p1"; gene_id "MSTRG.13759";
scaf_00049	transdecoder	exon	5373980	5374060	.	+	.	transcript_id "PMZ_0007267-RA.p1"; gene_id "MSTRG.13759";
scaf_00049	transdecoder	exon	5378377	5378484	.	+	.	transcript_id "PMZ_0007267-RA.p1"; gene_id "MSTRG.13759";
scaf_00049	transdecoder	exon	5382801	5382848	.	+	.	transcript_id "PMZ_0007267-RA.p1"; gene_id "MSTRG.13759";
scaf_00049	transdecoder	exon	5383385	5383561	.	+	.	transcript_id "PMZ_0007267-RA.p1"; gene_id "MSTRG.13759";
scaf_00049	transdecoder	exon	5384691	5384994	.	+	.	transcript_id "PMZ_0007267-RA.p1"; gene_id "MSTRG.13759";
scaf_00049	transdecoder	exon	5394349	5394376	.	+	.	transcript_id "PMZ_0007267-RA.p1"; gene_id "MSTRG.13759";
scaf_00049	transdecoder	exon	5395584	5395740	.	+	.	transcript_id "PMZ_0007267-RA.p1"; gene_id "MSTRG.13759";
scaf_00049	transdecoder	exon	5398215	5398376	.	+	.	transcript_id "PMZ_0007267-RA.p1"; gene_id "MSTRG.13759";
scaf_00049	transdecoder	exon	5399778	5400398	.	+	.	transcript_id "PMZ_0007267-RA.p1"; gene_id "MSTRG.13759";
scaf_00049	transdecoder	CDS	5355442	5355690	.	+	0	transcript_id "PMZ_0007267-RA.p1"; gene_id "MSTRG.13759";
scaf_00049	transdecoder	CDS	5356744	5356944	.	+	0	transcript_id "PMZ_0007267-RA.p1"; gene_id "MSTRG.13759";
scaf_00049	transdecoder	CDS	5357952	5358041	.	+	0	transcript_id "PMZ_0007267-RA.p1"; gene_id "MSTRG.13759";
scaf_00049	transdecoder	CDS	5362330	5362478	.	+	0	transcript_id "PMZ_0007267-RA.p1"; gene_id "MSTRG.13759";
scaf_00049	transdecoder	CDS	5365213	5365369	.	+	1	transcript_id "PMZ_0007267-RA.p1"; gene_id "MSTRG.13759";
scaf_00049	transdecoder	CDS	5367001	5367139	.	+	0	transcript_id "PMZ_0007267-RA.p1"; gene_id "MSTRG.13759";
scaf_00049	transdecoder	CDS	5371934	5372028	.	+	2	transcript_id "PMZ_0007267-RA.p1"; gene_id "MSTRG.13759";
scaf_00049	transdecoder	CDS	5373051	5373146	.	+	0	transcript_id "PMZ_0007267-RA.p1"; gene_id "MSTRG.13759";
scaf_00049	transdecoder	CDS	5373980	5374060	.	+	0	transcript_id "PMZ_0007267-RA.p1"; gene_id "MSTRG.13759";
scaf_00049	transdecoder	CDS	5378377	5378484	.	+	0	transcript_id "PMZ_0007267-RA.p1"; gene_id "MSTRG.13759";
scaf_00049	transdecoder	CDS	5382801	5382848	.	+	0	transcript_id "PMZ_0007267-RA.p1"; gene_id "MSTRG.13759";
scaf_00049	transdecoder	CDS	5383385	5383561	.	+	0	transcript_id "PMZ_0007267-RA.p1"; gene_id "MSTRG.13759";
scaf_00049	transdecoder	CDS	5384691	5384994	.	+	0	transcript_id "PMZ_0007267-RA.p1"; gene_id "MSTRG.13759";
scaf_00049	transdecoder	CDS	5394349	5394376	.	+	2	transcript_id "PMZ_0007267-RA.p1"; gene_id "MSTRG.13759";
scaf_00049	transdecoder	CDS	5395584	5395740	.	+	1	transcript_id "PMZ_0007267-RA.p1"; gene_id "MSTRG.13759";
scaf_00049	transdecoder	CDS	5398215	5398370	.	+	0	transcript_id "PMZ_0007267-RA.p1"; gene_id "MSTRG.13759";
scaf_00049	transdecoder	exon	5395418	5395740	.	+	.	transcript_id "MSTRG.13759.6.p3"; gene_id "MSTRG.13759";
scaf_00049	transdecoder	exon	5397453	5397518	.	+	.	transcript_id "MSTRG.13759.6.p3"; gene_id "MSTRG.13759";
scaf_00049	transdecoder	exon	5398215	5398376	.	+	.	transcript_id "MSTRG.13759.6.p3"; gene_id "MSTRG.13759";
scaf_00049	transdecoder	exon	5399778	5401364	.	+	.	transcript_id "MSTRG.13759.6.p3"; gene_id "MSTRG.13759";
scaf_00049	transdecoder	CDS	5395597	5395740	.	+	0	transcript_id "MSTRG.13759.6.p3"; gene_id "MSTRG.13759";
scaf_00049	transdecoder	CDS	5397453	5397518	.	+	0	transcript_id "MSTRG.13759.6.p3"; gene_id "MSTRG.13759";
scaf_00049	transdecoder	CDS	5398215	5398370	.	+	0	transcript_id "MSTRG.13759.6.p3"; gene_id "MSTRG.13759";
scaf_00049	transdecoder	exon	5403014	5403701	.	+	.	transcript_id "MSTRG.13760.1.p1"; gene_id "MSTRG.13760";
scaf_00049	transdecoder	exon	5405339	5405418	.	+	.	transcript_id "MSTRG.13760.1.p1"; gene_id "MSTRG.13760";
scaf_00049	transdecoder	exon	5409259	5409370	.	+	.	transcript_id "MSTRG.13760.1.p1"; gene_id "MSTRG.13760";
scaf_00049	transdecoder	exon	5412251	5412420	.	+	.	transcript_id "MSTRG.13760.1.p1"; gene_id "MSTRG.13760";
scaf_00049	transdecoder	exon	5413566	5413639	.	+	.	transcript_id "MSTRG.13760.1.p1"; gene_id "MSTRG.13760";
scaf_00049	transdecoder	exon	5417968	5418044	.	+	.	transcript_id "MSTRG.13760.1.p1"; gene_id "MSTRG.13760";
scaf_00049	transdecoder	exon	5418823	5418906	.	+	.	transcript_id "MSTRG.13760.1.p1"; gene_id "MSTRG.13760";
scaf_00049	transdecoder	exon	5419559	5419629	.	+	.	transcript_id "MSTRG.13760.1.p1"; gene_id "MSTRG.13760";
scaf_00049	transdecoder	exon	5421584	5421661	.	+	.	transcript_id "MSTRG.13760.1.p1"; gene_id "MSTRG.13760";
scaf_00049	transdecoder	exon	5422367	5422427	.	+	.	transcript_id "MSTRG.13760.1.p1"; gene_id "MSTRG.13760";
scaf_00049	transdecoder	exon	5422719	5422806	.	+	.	transcript_id "MSTRG.13760.1.p1"; gene_id "MSTRG.13760";
scaf_00049	transdecoder	exon	5425293	5425628	.	+	.	transcript_id "MSTRG.13760.1.p1"; gene_id "MSTRG.13760";
scaf_00049	transdecoder	exon	5426240	5426316	.	+	.	transcript_id "MSTRG.13760.1.p1"; gene_id "MSTRG.13760";
scaf_00049	transdecoder	exon	5427558	5427692	.	+	.	transcript_id "MSTRG.13760.1.p1"; gene_id "MSTRG.13760";
scaf_00049	transdecoder	exon	5431521	5434219	.	+	.	transcript_id "MSTRG.13760.1.p1"; gene_id "MSTRG.13760";
scaf_00049	transdecoder	CDS	5403495	5403701	.	+	0	transcript_id "MSTRG.13760.1.p1"; gene_id "MSTRG.13760";
scaf_00049	transdecoder	CDS	5405339	5405418	.	+	0	transcript_id "MSTRG.13760.1.p1"; gene_id "MSTRG.13760";
scaf_00049	transdecoder	CDS	5409259	5409370	.	+	1	transcript_id "MSTRG.13760.1.p1"; gene_id "MSTRG.13760";
scaf_00049	transdecoder	CDS	5412251	5412420	.	+	0	transcript_id "MSTRG.13760.1.p1"; gene_id "MSTRG.13760";
scaf_00049	transdecoder	CDS	5413566	5413639	.	+	1	transcript_id "MSTRG.13760.1.p1"; gene_id "MSTRG.13760";
scaf_00049	transdecoder	CDS	5417968	5418044	.	+	2	transcript_id "MSTRG.13760.1.p1"; gene_id "MSTRG.13760";
scaf_00049	transdecoder	CDS	5418823	5418906	.	+	0	transcript_id "MSTRG.13760.1.p1"; gene_id "MSTRG.13760";
scaf_00049	transdecoder	CDS	5419559	5419629	.	+	0	transcript_id "MSTRG.13760.1.p1"; gene_id "MSTRG.13760";
scaf_00049	transdecoder	CDS	5421584	5421661	.	+	1	transcript_id "MSTRG.13760.1.p1"; gene_id "MSTRG.13760";
scaf_00049	transdecoder	CDS	5422367	5422427	.	+	1	transcript_id "MSTRG.13760.1.p1"; gene_id "MSTRG.13760";
scaf_00049	transdecoder	CDS	5422719	5422806	.	+	0	transcript_id "MSTRG.13760.1.p1"; gene_id "MSTRG.13760";
scaf_00049	transdecoder	CDS	5425293	5425628	.	+	2	transcript_id "MSTRG.13760.1.p1"; gene_id "MSTRG.13760";
scaf_00049	transdecoder	CDS	5426240	5426316	.	+	2	transcript_id "MSTRG.13760.1.p1"; gene_id "MSTRG.13760";
scaf_00049	transdecoder	CDS	5427558	5427692	.	+	0	transcript_id "MSTRG.13760.1.p1"; gene_id "MSTRG.13760";
scaf_00049	transdecoder	CDS	5431521	5431784	.	+	0	transcript_id "MSTRG.13760.1.p1"; gene_id "MSTRG.13760";
scaf_00049	transdecoder	exon	5403495	5403705	.	+	.	transcript_id "PMZ_0045213-RA.p1"; gene_id "MSTRG.13760";
scaf_00049	transdecoder	exon	5405339	5405418	.	+	.	transcript_id "PMZ_0045213-RA.p1"; gene_id "MSTRG.13760";
scaf_00049	transdecoder	exon	5412251	5412322	.	+	.	transcript_id "PMZ_0045213-RA.p1"; gene_id "MSTRG.13760";
scaf_00049	transdecoder	exon	5418823	5418906	.	+	.	transcript_id "PMZ_0045213-RA.p1"; gene_id "MSTRG.13760";
scaf_00049	transdecoder	exon	5422719	5422806	.	+	.	transcript_id "PMZ_0045213-RA.p1"; gene_id "MSTRG.13760";
scaf_00049	transdecoder	exon	5425293	5425628	.	+	.	transcript_id "PMZ_0045213-RA.p1"; gene_id "MSTRG.13760";
scaf_00049	transdecoder	exon	5426240	5426316	.	+	.	transcript_id "PMZ_0045213-RA.p1"; gene_id "MSTRG.13760";
scaf_00049	transdecoder	exon	5427642	5427746	.	+	.	transcript_id "PMZ_0045213-RA.p1"; gene_id "MSTRG.13760";
scaf_00049	transdecoder	exon	5431521	5431666	.	+	.	transcript_id "PMZ_0045213-RA.p1"; gene_id "MSTRG.13760";
scaf_00049	transdecoder	exon	5432471	5432507	.	+	.	transcript_id "PMZ_0045213-RA.p1"; gene_id "MSTRG.13760";
scaf_00049	transdecoder	CDS	5403495	5403705	.	+	0	transcript_id "PMZ_0045213-RA.p1"; gene_id "MSTRG.13760";
scaf_00049	transdecoder	CDS	5405339	5405418	.	+	2	transcript_id "PMZ_0045213-RA.p1"; gene_id "MSTRG.13760";
scaf_00049	transdecoder	CDS	5412251	5412322	.	+	0	transcript_id "PMZ_0045213-RA.p1"; gene_id "MSTRG.13760";
scaf_00049	transdecoder	CDS	5418823	5418906	.	+	0	transcript_id "PMZ_0045213-RA.p1"; gene_id "MSTRG.13760";
scaf_00049	transdecoder	CDS	5422719	5422806	.	+	0	transcript_id "PMZ_0045213-RA.p1"; gene_id "MSTRG.13760";
scaf_00049	transdecoder	CDS	5425293	5425628	.	+	2	transcript_id "PMZ_0045213-RA.p1"; gene_id "MSTRG.13760";
scaf_00049	transdecoder	CDS	5426240	5426316	.	+	2	transcript_id "PMZ_0045213-RA.p1"; gene_id "MSTRG.13760";
scaf_00049	transdecoder	CDS	5427642	5427746	.	+	0	transcript_id "PMZ_0045213-RA.p1"; gene_id "MSTRG.13760";
scaf_00049	transdecoder	CDS	5431521	5431666	.	+	0	transcript_id "PMZ_0045213-RA.p1"; gene_id "MSTRG.13760";
scaf_00049	transdecoder	CDS	5432471	5432507	.	+	1	transcript_id "PMZ_0045213-RA.p1"; gene_id "MSTRG.13760";
scaf_00049	transdecoder	exon	5408763	5408955	.	+	.	transcript_id "MSTRG.13760.3.p1"; gene_id "MSTRG.13760";
scaf_00049	transdecoder	exon	5409259	5409370	.	+	.	transcript_id "MSTRG.13760.3.p1"; gene_id "MSTRG.13760";
scaf_00049	transdecoder	exon	5412251	5412420	.	+	.	transcript_id "MSTRG.13760.3.p1"; gene_id "MSTRG.13760";
scaf_00049	transdecoder	exon	5413566	5413639	.	+	.	transcript_id "MSTRG.13760.3.p1"; gene_id "MSTRG.13760";
scaf_00049	transdecoder	exon	5417968	5418044	.	+	.	transcript_id "MSTRG.13760.3.p1"; gene_id "MSTRG.13760";
scaf_00049	transdecoder	exon	5418823	5418906	.	+	.	transcript_id "MSTRG.13760.3.p1"; gene_id "MSTRG.13760";
scaf_00049	transdecoder	exon	5419559	5419629	.	+	.	transcript_id "MSTRG.13760.3.p1"; gene_id "MSTRG.13760";
scaf_00049	transdecoder	exon	5421584	5421661	.	+	.	transcript_id "MSTRG.13760.3.p1"; gene_id "MSTRG.13760";
scaf_00049	transdecoder	exon	5422367	5422427	.	+	.	transcript_id "MSTRG.13760.3.p1"; gene_id "MSTRG.13760";
scaf_00049	transdecoder	exon	5422719	5422806	.	+	.	transcript_id "MSTRG.13760.3.p1"; gene_id "MSTRG.13760";
scaf_00049	transdecoder	exon	5425293	5425430	.	+	.	transcript_id "MSTRG.13760.3.p1"; gene_id "MSTRG.13760";
scaf_00049	transdecoder	CDS	5408765	5408955	.	+	0	transcript_id "MSTRG.13760.3.p1"; gene_id "MSTRG.13760";
scaf_00049	transdecoder	CDS	5409259	5409370	.	+	1	transcript_id "MSTRG.13760.3.p1"; gene_id "MSTRG.13760";
scaf_00049	transdecoder	CDS	5412251	5412420	.	+	0	transcript_id "MSTRG.13760.3.p1"; gene_id "MSTRG.13760";
scaf_00049	transdecoder	CDS	5413566	5413639	.	+	1	transcript_id "MSTRG.13760.3.p1"; gene_id "MSTRG.13760";
scaf_00049	transdecoder	CDS	5417968	5418044	.	+	2	transcript_id "MSTRG.13760.3.p1"; gene_id "MSTRG.13760";
scaf_00049	transdecoder	CDS	5418823	5418906	.	+	0	transcript_id "MSTRG.13760.3.p1"; gene_id "MSTRG.13760";
scaf_00049	transdecoder	CDS	5419559	5419629	.	+	0	transcript_id "MSTRG.13760.3.p1"; gene_id "MSTRG.13760";
scaf_00049	transdecoder	CDS	5421584	5421661	.	+	1	transcript_id "MSTRG.13760.3.p1"; gene_id "MSTRG.13760";
scaf_00049	transdecoder	CDS	5422367	5422427	.	+	1	transcript_id "MSTRG.13760.3.p1"; gene_id "MSTRG.13760";
scaf_00049	transdecoder	CDS	5422719	5422806	.	+	0	transcript_id "MSTRG.13760.3.p1"; gene_id "MSTRG.13760";
scaf_00049	transdecoder	CDS	5425293	5425429	.	+	2	transcript_id "MSTRG.13760.3.p1"; gene_id "MSTRG.13760";
scaf_00049	transdecoder	exon	5440400	5440713	.	+	.	transcript_id "MSTRG.13762.1.p1"; gene_id "MSTRG.13762";
scaf_00049	transdecoder	exon	5450195	5450348	.	+	.	transcript_id "MSTRG.13762.1.p1"; gene_id "MSTRG.13762";
scaf_00049	transdecoder	exon	5453082	5453239	.	+	.	transcript_id "MSTRG.13762.1.p1"; gene_id "MSTRG.13762";
scaf_00049	transdecoder	exon	5456126	5456270	.	+	.	transcript_id "MSTRG.13762.1.p1"; gene_id "MSTRG.13762";
scaf_00049	transdecoder	exon	5457144	5457325	.	+	.	transcript_id "MSTRG.13762.1.p1"; gene_id "MSTRG.13762";
scaf_00049	transdecoder	exon	5457956	5458070	.	+	.	transcript_id "MSTRG.13762.1.p1"; gene_id "MSTRG.13762";
scaf_00049	transdecoder	exon	5459331	5459487	.	+	.	transcript_id "MSTRG.13762.1.p1"; gene_id "MSTRG.13762";
scaf_00049	transdecoder	exon	5461515	5461768	.	+	.	transcript_id "MSTRG.13762.1.p1"; gene_id "MSTRG.13762";
scaf_00049	transdecoder	exon	5463532	5463696	.	+	.	transcript_id "MSTRG.13762.1.p1"; gene_id "MSTRG.13762";
scaf_00049	transdecoder	exon	5465562	5465670	.	+	.	transcript_id "MSTRG.13762.1.p1"; gene_id "MSTRG.13762";
scaf_00049	transdecoder	exon	5465973	5466068	.	+	.	transcript_id "MSTRG.13762.1.p1"; gene_id "MSTRG.13762";
scaf_00049	transdecoder	exon	5466843	5471199	.	+	.	transcript_id "MSTRG.13762.1.p1"; gene_id "MSTRG.13762";
scaf_00049	transdecoder	CDS	5440658	5440713	.	+	0	transcript_id "MSTRG.13762.1.p1"; gene_id "MSTRG.13762";
scaf_00049	transdecoder	CDS	5450195	5450348	.	+	1	transcript_id "MSTRG.13762.1.p1"; gene_id "MSTRG.13762";
scaf_00049	transdecoder	CDS	5453082	5453239	.	+	0	transcript_id "MSTRG.13762.1.p1"; gene_id "MSTRG.13762";
scaf_00049	transdecoder	CDS	5456126	5456270	.	+	1	transcript_id "MSTRG.13762.1.p1"; gene_id "MSTRG.13762";
scaf_00049	transdecoder	CDS	5457144	5457325	.	+	0	transcript_id "MSTRG.13762.1.p1"; gene_id "MSTRG.13762";
scaf_00049	transdecoder	CDS	5457956	5458070	.	+	1	transcript_id "MSTRG.13762.1.p1"; gene_id "MSTRG.13762";
scaf_00049	transdecoder	CDS	5459331	5459487	.	+	0	transcript_id "MSTRG.13762.1.p1"; gene_id "MSTRG.13762";
scaf_00049	transdecoder	CDS	5461515	5461768	.	+	2	transcript_id "MSTRG.13762.1.p1"; gene_id "MSTRG.13762";
scaf_00049	transdecoder	CDS	5463532	5463696	.	+	0	transcript_id "MSTRG.13762.1.p1"; gene_id "MSTRG.13762";
scaf_00049	transdecoder	CDS	5465562	5465670	.	+	0	transcript_id "MSTRG.13762.1.p1"; gene_id "MSTRG.13762";
scaf_00049	transdecoder	CDS	5465973	5466068	.	+	2	transcript_id "MSTRG.13762.1.p1"; gene_id "MSTRG.13762";
scaf_00049	transdecoder	CDS	5466843	5467150	.	+	2	transcript_id "MSTRG.13762.1.p1"; gene_id "MSTRG.13762";
scaf_00049	transdecoder	exon	5444318	5444453	.	+	.	transcript_id "PMZ_0031890-RA.p1"; gene_id "MSTRG.13762";
scaf_00049	transdecoder	exon	5450195	5450348	.	+	.	transcript_id "PMZ_0031890-RA.p1"; gene_id "MSTRG.13762";
scaf_00049	transdecoder	exon	5453082	5453239	.	+	.	transcript_id "PMZ_0031890-RA.p1"; gene_id "MSTRG.13762";
scaf_00049	transdecoder	exon	5456126	5456194	.	+	.	transcript_id "PMZ_0031890-RA.p1"; gene_id "MSTRG.13762";
scaf_00049	transdecoder	exon	5457122	5457325	.	+	.	transcript_id "PMZ_0031890-RA.p1"; gene_id "MSTRG.13762";
scaf_00049	transdecoder	exon	5457956	5458070	.	+	.	transcript_id "PMZ_0031890-RA.p1"; gene_id "MSTRG.13762";
scaf_00049	transdecoder	exon	5461592	5461768	.	+	.	transcript_id "PMZ_0031890-RA.p1"; gene_id "MSTRG.13762";
scaf_00049	transdecoder	exon	5463532	5463651	.	+	.	transcript_id "PMZ_0031890-RA.p1"; gene_id "MSTRG.13762";
scaf_00049	transdecoder	exon	5465973	5466001	.	+	.	transcript_id "PMZ_0031890-RA.p1"; gene_id "MSTRG.13762";
scaf_00049	transdecoder	exon	5466925	5467150	.	+	.	transcript_id "PMZ_0031890-RA.p1"; gene_id "MSTRG.13762";
scaf_00049	transdecoder	CDS	5450199	5450348	.	+	0	transcript_id "PMZ_0031890-RA.p1"; gene_id "MSTRG.13762";
scaf_00049	transdecoder	CDS	5453082	5453239	.	+	0	transcript_id "PMZ_0031890-RA.p1"; gene_id "MSTRG.13762";
scaf_00049	transdecoder	CDS	5456126	5456194	.	+	1	transcript_id "PMZ_0031890-RA.p1"; gene_id "MSTRG.13762";
scaf_00049	transdecoder	CDS	5457122	5457325	.	+	1	transcript_id "PMZ_0031890-RA.p1"; gene_id "MSTRG.13762";
scaf_00049	transdecoder	CDS	5457956	5458070	.	+	1	transcript_id "PMZ_0031890-RA.p1"; gene_id "MSTRG.13762";
scaf_00049	transdecoder	CDS	5461592	5461768	.	+	0	transcript_id "PMZ_0031890-RA.p1"; gene_id "MSTRG.13762";
scaf_00049	transdecoder	CDS	5463532	5463651	.	+	0	transcript_id "PMZ_0031890-RA.p1"; gene_id "MSTRG.13762";
scaf_00049	transdecoder	CDS	5465973	5466001	.	+	0	transcript_id "PMZ_0031890-RA.p1"; gene_id "MSTRG.13762";
scaf_00049	transdecoder	CDS	5466925	5467150	.	+	1	transcript_id "PMZ_0031890-RA.p1"; gene_id "MSTRG.13762";
scaf_00049	transdecoder	exon	5542027	5544386	.	+	.	transcript_id "MSTRG.13763.1.p1"; gene_id "MSTRG.13763";
scaf_00049	transdecoder	exon	5551875	5552081	.	+	.	transcript_id "MSTRG.13763.1.p1"; gene_id "MSTRG.13763";
scaf_00049	transdecoder	exon	5558455	5558826	.	+	.	transcript_id "MSTRG.13763.1.p1"; gene_id "MSTRG.13763";
scaf_00049	transdecoder	exon	5568924	5575233	.	+	.	transcript_id "MSTRG.13763.1.p1"; gene_id "MSTRG.13763";
scaf_00049	transdecoder	CDS	5543921	5544386	.	+	0	transcript_id "MSTRG.13763.1.p1"; gene_id "MSTRG.13763";
scaf_00049	transdecoder	CDS	5551875	5552081	.	+	2	transcript_id "MSTRG.13763.1.p1"; gene_id "MSTRG.13763";
scaf_00049	transdecoder	CDS	5558455	5558826	.	+	2	transcript_id "MSTRG.13763.1.p1"; gene_id "MSTRG.13763";
scaf_00049	transdecoder	CDS	5568924	5569519	.	+	2	transcript_id "MSTRG.13763.1.p1"; gene_id "MSTRG.13763";
scaf_00049	transdecoder	exon	5542042	5542050	.	+	.	transcript_id "PMZ_0045214-RA.p1"; gene_id "MSTRG.13763";
scaf_00049	transdecoder	exon	5544011	5544386	.	+	.	transcript_id "PMZ_0045214-RA.p1"; gene_id "MSTRG.13763";
scaf_00049	transdecoder	exon	5551875	5552081	.	+	.	transcript_id "PMZ_0045214-RA.p1"; gene_id "MSTRG.13763";
scaf_00049	transdecoder	exon	5558668	5558797	.	+	.	transcript_id "PMZ_0045214-RA.p1"; gene_id "MSTRG.13763";
scaf_00049	transdecoder	exon	5563485	5563507	.	+	.	transcript_id "PMZ_0045214-RA.p1"; gene_id "MSTRG.13763";
scaf_00049	transdecoder	exon	5568924	5569051	.	+	.	transcript_id "PMZ_0045214-RA.p1"; gene_id "MSTRG.13763";
scaf_00049	transdecoder	exon	5571932	5571955	.	+	.	transcript_id "PMZ_0045214-RA.p1"; gene_id "MSTRG.13763";
scaf_00049	transdecoder	CDS	5542042	5542050	.	+	0	transcript_id "PMZ_0045214-RA.p1"; gene_id "MSTRG.13763";
scaf_00049	transdecoder	CDS	5544011	5544386	.	+	0	transcript_id "PMZ_0045214-RA.p1"; gene_id "MSTRG.13763";
scaf_00049	transdecoder	CDS	5551875	5552081	.	+	2	transcript_id "PMZ_0045214-RA.p1"; gene_id "MSTRG.13763";
scaf_00049	transdecoder	CDS	5558668	5558797	.	+	2	transcript_id "PMZ_0045214-RA.p1"; gene_id "MSTRG.13763";
scaf_00049	transdecoder	CDS	5563485	5563507	.	+	1	transcript_id "PMZ_0045214-RA.p1"; gene_id "MSTRG.13763";
scaf_00049	transdecoder	CDS	5568924	5569051	.	+	2	transcript_id "PMZ_0045214-RA.p1"; gene_id "MSTRG.13763";
scaf_00049	transdecoder	CDS	5571932	5571955	.	+	0	transcript_id "PMZ_0045214-RA.p1"; gene_id "MSTRG.13763";
scaf_00049	transdecoder	exon	5605050	5605073	.	+	.	transcript_id "PMZ_0045215-RA.p1"; gene_id "PMZ_0045215";
scaf_00049	transdecoder	exon	5605663	5606091	.	+	.	transcript_id "PMZ_0045215-RA.p1"; gene_id "PMZ_0045215";
scaf_00049	transdecoder	CDS	5605050	5605073	.	+	0	transcript_id "PMZ_0045215-RA.p1"; gene_id "PMZ_0045215";
scaf_00049	transdecoder	CDS	5605663	5606091	.	+	0	transcript_id "PMZ_0045215-RA.p1"; gene_id "PMZ_0045215";
scaf_00049	transdecoder	exon	5709762	5710032	.	+	.	transcript_id "MSTRG.13764.1.p1"; gene_id "MSTRG.13764";
scaf_00049	transdecoder	exon	5717537	5722474	.	+	.	transcript_id "MSTRG.13764.1.p1"; gene_id "MSTRG.13764";
scaf_00049	transdecoder	CDS	5717559	5718188	.	+	0	transcript_id "MSTRG.13764.1.p1"; gene_id "MSTRG.13764";
scaf_00049	transdecoder	exon	5812946	5814808	.	+	.	transcript_id "MSTRG.13768.1.p1"; gene_id "MSTRG.13768";
scaf_00049	transdecoder	exon	5840389	5840469	.	+	.	transcript_id "MSTRG.13768.1.p1"; gene_id "MSTRG.13768";
scaf_00049	transdecoder	exon	5848782	5848844	.	+	.	transcript_id "MSTRG.13768.1.p1"; gene_id "MSTRG.13768";
scaf_00049	transdecoder	exon	5861676	5862125	.	+	.	transcript_id "MSTRG.13768.1.p1"; gene_id "MSTRG.13768";
scaf_00049	transdecoder	exon	5864036	5865690	.	+	.	transcript_id "MSTRG.13768.1.p1"; gene_id "MSTRG.13768";
scaf_00049	transdecoder	exon	5873842	5874003	.	+	.	transcript_id "MSTRG.13768.1.p1"; gene_id "MSTRG.13768";
scaf_00049	transdecoder	exon	5875496	5875618	.	+	.	transcript_id "MSTRG.13768.1.p1"; gene_id "MSTRG.13768";
scaf_00049	transdecoder	exon	5879389	5879555	.	+	.	transcript_id "MSTRG.13768.1.p1"; gene_id "MSTRG.13768";
scaf_00049	transdecoder	exon	5880356	5880495	.	+	.	transcript_id "MSTRG.13768.1.p1"; gene_id "MSTRG.13768";
scaf_00049	transdecoder	exon	5883297	5883422	.	+	.	transcript_id "MSTRG.13768.1.p1"; gene_id "MSTRG.13768";
scaf_00049	transdecoder	exon	5884440	5884539	.	+	.	transcript_id "MSTRG.13768.1.p1"; gene_id "MSTRG.13768";
scaf_00049	transdecoder	exon	5885683	5885844	.	+	.	transcript_id "MSTRG.13768.1.p1"; gene_id "MSTRG.13768";
scaf_00049	transdecoder	exon	5890330	5890527	.	+	.	transcript_id "MSTRG.13768.1.p1"; gene_id "MSTRG.13768";
scaf_00049	transdecoder	exon	5893611	5893651	.	+	.	transcript_id "MSTRG.13768.1.p1"; gene_id "MSTRG.13768";
scaf_00049	transdecoder	exon	5895239	5905687	.	+	.	transcript_id "MSTRG.13768.1.p1"; gene_id "MSTRG.13768";
scaf_00049	transdecoder	CDS	5865494	5865690	.	+	0	transcript_id "MSTRG.13768.1.p1"; gene_id "MSTRG.13768";
scaf_00049	transdecoder	CDS	5873842	5874003	.	+	1	transcript_id "MSTRG.13768.1.p1"; gene_id "MSTRG.13768";
scaf_00049	transdecoder	CDS	5875496	5875618	.	+	1	transcript_id "MSTRG.13768.1.p1"; gene_id "MSTRG.13768";
scaf_00049	transdecoder	CDS	5879389	5879555	.	+	1	transcript_id "MSTRG.13768.1.p1"; gene_id "MSTRG.13768";
scaf_00049	transdecoder	CDS	5880356	5880495	.	+	2	transcript_id "MSTRG.13768.1.p1"; gene_id "MSTRG.13768";
scaf_00049	transdecoder	CDS	5883297	5883422	.	+	0	transcript_id "MSTRG.13768.1.p1"; gene_id "MSTRG.13768";
scaf_00049	transdecoder	CDS	5884440	5884539	.	+	0	transcript_id "MSTRG.13768.1.p1"; gene_id "MSTRG.13768";
scaf_00049	transdecoder	CDS	5885683	5885844	.	+	2	transcript_id "MSTRG.13768.1.p1"; gene_id "MSTRG.13768";
scaf_00049	transdecoder	CDS	5890330	5890527	.	+	2	transcript_id "MSTRG.13768.1.p1"; gene_id "MSTRG.13768";
scaf_00049	transdecoder	CDS	5893611	5893651	.	+	2	transcript_id "MSTRG.13768.1.p1"; gene_id "MSTRG.13768";
scaf_00049	transdecoder	CDS	5895239	5895418	.	+	0	transcript_id "MSTRG.13768.1.p1"; gene_id "MSTRG.13768";
scaf_00049	transdecoder	exon	5813326	5814808	.	+	.	transcript_id "MSTRG.13768.2.p1"; gene_id "MSTRG.13768";
scaf_00049	transdecoder	exon	5840389	5840469	.	+	.	transcript_id "MSTRG.13768.2.p1"; gene_id "MSTRG.13768";
scaf_00049	transdecoder	exon	5848782	5848844	.	+	.	transcript_id "MSTRG.13768.2.p1"; gene_id "MSTRG.13768";
scaf_00049	transdecoder	exon	5861676	5862043	.	+	.	transcript_id "MSTRG.13768.2.p1"; gene_id "MSTRG.13768";
scaf_00049	transdecoder	exon	5864036	5864081	.	+	.	transcript_id "MSTRG.13768.2.p1"; gene_id "MSTRG.13768";
scaf_00049	transdecoder	exon	5864521	5865141	.	+	.	transcript_id "MSTRG.13768.2.p1"; gene_id "MSTRG.13768";
scaf_00049	transdecoder	exon	5880356	5880495	.	+	.	transcript_id "MSTRG.13768.2.p1"; gene_id "MSTRG.13768";
scaf_00049	transdecoder	exon	5883297	5883422	.	+	.	transcript_id "MSTRG.13768.2.p1"; gene_id "MSTRG.13768";
scaf_00049	transdecoder	exon	5884440	5884539	.	+	.	transcript_id "MSTRG.13768.2.p1"; gene_id "MSTRG.13768";
scaf_00049	transdecoder	exon	5885683	5885844	.	+	.	transcript_id "MSTRG.13768.2.p1"; gene_id "MSTRG.13768";
scaf_00049	transdecoder	exon	5893611	5893651	.	+	.	transcript_id "MSTRG.13768.2.p1"; gene_id "MSTRG.13768";
scaf_00049	transdecoder	exon	5895239	5895418	.	+	.	transcript_id "MSTRG.13768.2.p1"; gene_id "MSTRG.13768";
scaf_00049	transdecoder	CDS	5861708	5862043	.	+	0	transcript_id "MSTRG.13768.2.p1"; gene_id "MSTRG.13768";
scaf_00049	transdecoder	CDS	5864036	5864081	.	+	0	transcript_id "MSTRG.13768.2.p1"; gene_id "MSTRG.13768";
scaf_00049	transdecoder	CDS	5864521	5865141	.	+	2	transcript_id "MSTRG.13768.2.p1"; gene_id "MSTRG.13768";
scaf_00049	transdecoder	CDS	5880356	5880495	.	+	2	transcript_id "MSTRG.13768.2.p1"; gene_id "MSTRG.13768";
scaf_00049	transdecoder	CDS	5883297	5883422	.	+	0	transcript_id "MSTRG.13768.2.p1"; gene_id "MSTRG.13768";
scaf_00049	transdecoder	CDS	5884440	5884539	.	+	0	transcript_id "MSTRG.13768.2.p1"; gene_id "MSTRG.13768";
scaf_00049	transdecoder	CDS	5885683	5885844	.	+	2	transcript_id "MSTRG.13768.2.p1"; gene_id "MSTRG.13768";
scaf_00049	transdecoder	CDS	5893611	5893651	.	+	2	transcript_id "MSTRG.13768.2.p1"; gene_id "MSTRG.13768";
scaf_00049	transdecoder	CDS	5895239	5895418	.	+	0	transcript_id "MSTRG.13768.2.p1"; gene_id "MSTRG.13768";
scaf_00049	transdecoder	exon	5854426	5854537	.	+	.	transcript_id "MSTRG.13768.3.p1"; gene_id "MSTRG.13768";
scaf_00049	transdecoder	exon	5861676	5862125	.	+	.	transcript_id "MSTRG.13768.3.p1"; gene_id "MSTRG.13768";
scaf_00049	transdecoder	exon	5864036	5865690	.	+	.	transcript_id "MSTRG.13768.3.p1"; gene_id "MSTRG.13768";
scaf_00049	transdecoder	exon	5873842	5874003	.	+	.	transcript_id "MSTRG.13768.3.p1"; gene_id "MSTRG.13768";
scaf_00049	transdecoder	exon	5875496	5875618	.	+	.	transcript_id "MSTRG.13768.3.p1"; gene_id "MSTRG.13768";
scaf_00049	transdecoder	exon	5879389	5879555	.	+	.	transcript_id "MSTRG.13768.3.p1"; gene_id "MSTRG.13768";
scaf_00049	transdecoder	exon	5880356	5880495	.	+	.	transcript_id "MSTRG.13768.3.p1"; gene_id "MSTRG.13768";
scaf_00049	transdecoder	exon	5883297	5883422	.	+	.	transcript_id "MSTRG.13768.3.p1"; gene_id "MSTRG.13768";
scaf_00049	transdecoder	exon	5884440	5884539	.	+	.	transcript_id "MSTRG.13768.3.p1"; gene_id "MSTRG.13768";
scaf_00049	transdecoder	exon	5885683	5885844	.	+	.	transcript_id "MSTRG.13768.3.p1"; gene_id "MSTRG.13768";
scaf_00049	transdecoder	exon	5890330	5890527	.	+	.	transcript_id "MSTRG.13768.3.p1"; gene_id "MSTRG.13768";
scaf_00049	transdecoder	exon	5893611	5893651	.	+	.	transcript_id "MSTRG.13768.3.p1"; gene_id "MSTRG.13768";
scaf_00049	transdecoder	exon	5895239	5905671	.	+	.	transcript_id "MSTRG.13768.3.p1"; gene_id "MSTRG.13768";
scaf_00049	transdecoder	CDS	5865494	5865690	.	+	0	transcript_id "MSTRG.13768.3.p1"; gene_id "MSTRG.13768";
scaf_00049	transdecoder	CDS	5873842	5874003	.	+	1	transcript_id "MSTRG.13768.3.p1"; gene_id "MSTRG.13768";
scaf_00049	transdecoder	CDS	5875496	5875618	.	+	1	transcript_id "MSTRG.13768.3.p1"; gene_id "MSTRG.13768";
scaf_00049	transdecoder	CDS	5879389	5879555	.	+	1	transcript_id "MSTRG.13768.3.p1"; gene_id "MSTRG.13768";
scaf_00049	transdecoder	CDS	5880356	5880495	.	+	2	transcript_id "MSTRG.13768.3.p1"; gene_id "MSTRG.13768";
scaf_00049	transdecoder	CDS	5883297	5883422	.	+	0	transcript_id "MSTRG.13768.3.p1"; gene_id "MSTRG.13768";
scaf_00049	transdecoder	CDS	5884440	5884539	.	+	0	transcript_id "MSTRG.13768.3.p1"; gene_id "MSTRG.13768";
scaf_00049	transdecoder	CDS	5885683	5885844	.	+	2	transcript_id "MSTRG.13768.3.p1"; gene_id "MSTRG.13768";
scaf_00049	transdecoder	CDS	5890330	5890527	.	+	2	transcript_id "MSTRG.13768.3.p1"; gene_id "MSTRG.13768";
scaf_00049	transdecoder	CDS	5893611	5893651	.	+	2	transcript_id "MSTRG.13768.3.p1"; gene_id "MSTRG.13768";
scaf_00049	transdecoder	CDS	5895239	5895418	.	+	0	transcript_id "MSTRG.13768.3.p1"; gene_id "MSTRG.13768";
scaf_00049	transdecoder	exon	5861708	5862043	.	+	.	transcript_id "PMZ_0031345-RA.p1"; gene_id "MSTRG.13768";
scaf_00049	transdecoder	exon	5864036	5864081	.	+	.	transcript_id "PMZ_0031345-RA.p1"; gene_id "MSTRG.13768";
scaf_00049	transdecoder	exon	5864521	5865141	.	+	.	transcript_id "PMZ_0031345-RA.p1"; gene_id "MSTRG.13768";
scaf_00049	transdecoder	exon	5880356	5880495	.	+	.	transcript_id "PMZ_0031345-RA.p1"; gene_id "MSTRG.13768";
scaf_00049	transdecoder	exon	5883297	5883422	.	+	.	transcript_id "PMZ_0031345-RA.p1"; gene_id "MSTRG.13768";
scaf_00049	transdecoder	exon	5884440	5884539	.	+	.	transcript_id "PMZ_0031345-RA.p1"; gene_id "MSTRG.13768";
scaf_00049	transdecoder	exon	5885683	5885844	.	+	.	transcript_id "PMZ_0031345-RA.p1"; gene_id "MSTRG.13768";
scaf_00049	transdecoder	exon	5893611	5893651	.	+	.	transcript_id "PMZ_0031345-RA.p1"; gene_id "MSTRG.13768";
scaf_00049	transdecoder	exon	5895239	5895418	.	+	.	transcript_id "PMZ_0031345-RA.p1"; gene_id "MSTRG.13768";
scaf_00049	transdecoder	CDS	5861708	5862043	.	+	0	transcript_id "PMZ_0031345-RA.p1"; gene_id "MSTRG.13768";
scaf_00049	transdecoder	CDS	5864036	5864081	.	+	0	transcript_id "PMZ_0031345-RA.p1"; gene_id "MSTRG.13768";
scaf_00049	transdecoder	CDS	5864521	5865141	.	+	2	transcript_id "PMZ_0031345-RA.p1"; gene_id "MSTRG.13768";
scaf_00049	transdecoder	CDS	5880356	5880495	.	+	2	transcript_id "PMZ_0031345-RA.p1"; gene_id "MSTRG.13768";
scaf_00049	transdecoder	CDS	5883297	5883422	.	+	0	transcript_id "PMZ_0031345-RA.p1"; gene_id "MSTRG.13768";
scaf_00049	transdecoder	CDS	5884440	5884539	.	+	0	transcript_id "PMZ_0031345-RA.p1"; gene_id "MSTRG.13768";
scaf_00049	transdecoder	CDS	5885683	5885844	.	+	2	transcript_id "PMZ_0031345-RA.p1"; gene_id "MSTRG.13768";
scaf_00049	transdecoder	CDS	5893611	5893651	.	+	2	transcript_id "PMZ_0031345-RA.p1"; gene_id "MSTRG.13768";
scaf_00049	transdecoder	CDS	5895239	5895418	.	+	0	transcript_id "PMZ_0031345-RA.p1"; gene_id "MSTRG.13768";
scaf_00049	transdecoder	exon	5909883	5910071	.	+	.	transcript_id "PMZ_0031347-RA.p1"; gene_id "MSTRG.13766";
scaf_00049	transdecoder	exon	5912299	5912723	.	+	.	transcript_id "PMZ_0031347-RA.p1"; gene_id "MSTRG.13766";
scaf_00049	transdecoder	CDS	5909883	5910071	.	+	0	transcript_id "PMZ_0031347-RA.p1"; gene_id "MSTRG.13766";
scaf_00049	transdecoder	CDS	5912299	5912430	.	+	0	transcript_id "PMZ_0031347-RA.p1"; gene_id "MSTRG.13766";
scaf_00049	transdecoder	exon	5917421	5930685	.	-	.	transcript_id "MSTRG.13769.1.p1"; gene_id "MSTRG.13769";
scaf_00049	transdecoder	exon	5950563	5950745	.	-	.	transcript_id "MSTRG.13769.1.p1"; gene_id "MSTRG.13769";
scaf_00049	transdecoder	exon	5951665	5951772	.	-	.	transcript_id "MSTRG.13769.1.p1"; gene_id "MSTRG.13769";
scaf_00049	transdecoder	exon	5952388	5952599	.	-	.	transcript_id "MSTRG.13769.1.p1"; gene_id "MSTRG.13769";
scaf_00049	transdecoder	exon	5953374	5953587	.	-	.	transcript_id "MSTRG.13769.1.p1"; gene_id "MSTRG.13769";
scaf_00049	transdecoder	exon	5954331	5954522	.	-	.	transcript_id "MSTRG.13769.1.p1"; gene_id "MSTRG.13769";
scaf_00049	transdecoder	exon	5956411	5956517	.	-	.	transcript_id "MSTRG.13769.1.p1"; gene_id "MSTRG.13769";
scaf_00049	transdecoder	exon	5957743	5957830	.	-	.	transcript_id "MSTRG.13769.1.p1"; gene_id "MSTRG.13769";
scaf_00049	transdecoder	exon	5958762	5958941	.	-	.	transcript_id "MSTRG.13769.1.p1"; gene_id "MSTRG.13769";
scaf_00049	transdecoder	exon	5963488	5963728	.	-	.	transcript_id "MSTRG.13769.1.p1"; gene_id "MSTRG.13769";
scaf_00049	transdecoder	exon	5965626	5965867	.	-	.	transcript_id "MSTRG.13769.1.p1"; gene_id "MSTRG.13769";
scaf_00049	transdecoder	exon	5977240	5977482	.	-	.	transcript_id "MSTRG.13769.1.p1"; gene_id "MSTRG.13769";
scaf_00049	transdecoder	exon	5979924	5980138	.	-	.	transcript_id "MSTRG.13769.1.p1"; gene_id "MSTRG.13769";
scaf_00049	transdecoder	exon	5982208	5982525	.	-	.	transcript_id "MSTRG.13769.1.p1"; gene_id "MSTRG.13769";
scaf_00049	transdecoder	exon	6002495	6002611	.	-	.	transcript_id "MSTRG.13769.1.p1"; gene_id "MSTRG.13769";
scaf_00049	transdecoder	exon	6010090	6010215	.	-	.	transcript_id "MSTRG.13769.1.p1"; gene_id "MSTRG.13769";
scaf_00049	transdecoder	exon	6012173	6012430	.	-	.	transcript_id "MSTRG.13769.1.p1"; gene_id "MSTRG.13769";
scaf_00049	transdecoder	exon	6020213	6020410	.	-	.	transcript_id "MSTRG.13769.1.p1"; gene_id "MSTRG.13769";
scaf_00049	transdecoder	exon	6046139	6046986	.	-	.	transcript_id "MSTRG.13769.1.p1"; gene_id "MSTRG.13769";
scaf_00049	transdecoder	exon	6115689	6116089	.	-	.	transcript_id "MSTRG.13769.1.p1"; gene_id "MSTRG.13769";
scaf_00049	transdecoder	CDS	5930293	5930685	.	-	0	transcript_id "MSTRG.13769.1.p1"; gene_id "MSTRG.13769";
scaf_00049	transdecoder	CDS	5950563	5950745	.	-	0	transcript_id "MSTRG.13769.1.p1"; gene_id "MSTRG.13769";
scaf_00049	transdecoder	CDS	5951665	5951772	.	-	0	transcript_id "MSTRG.13769.1.p1"; gene_id "MSTRG.13769";
scaf_00049	transdecoder	CDS	5952388	5952599	.	-	2	transcript_id "MSTRG.13769.1.p1"; gene_id "MSTRG.13769";
scaf_00049	transdecoder	CDS	5953374	5953587	.	-	0	transcript_id "MSTRG.13769.1.p1"; gene_id "MSTRG.13769";
scaf_00049	transdecoder	CDS	5954331	5954522	.	-	0	transcript_id "MSTRG.13769.1.p1"; gene_id "MSTRG.13769";
scaf_00049	transdecoder	CDS	5956411	5956517	.	-	2	transcript_id "MSTRG.13769.1.p1"; gene_id "MSTRG.13769";
scaf_00049	transdecoder	CDS	5957743	5957830	.	-	0	transcript_id "MSTRG.13769.1.p1"; gene_id "MSTRG.13769";
scaf_00049	transdecoder	CDS	5958762	5958941	.	-	0	transcript_id "MSTRG.13769.1.p1"; gene_id "MSTRG.13769";
scaf_00049	transdecoder	CDS	5963488	5963728	.	-	1	transcript_id "MSTRG.13769.1.p1"; gene_id "MSTRG.13769";
scaf_00049	transdecoder	CDS	5965626	5965867	.	-	0	transcript_id "MSTRG.13769.1.p1"; gene_id "MSTRG.13769";
scaf_00049	transdecoder	CDS	5977240	5977482	.	-	0	transcript_id "MSTRG.13769.1.p1"; gene_id "MSTRG.13769";
scaf_00049	transdecoder	CDS	5979924	5980138	.	-	2	transcript_id "MSTRG.13769.1.p1"; gene_id "MSTRG.13769";
scaf_00049	transdecoder	CDS	5982208	5982525	.	-	2	transcript_id "MSTRG.13769.1.p1"; gene_id "MSTRG.13769";
scaf_00049	transdecoder	CDS	6002495	6002611	.	-	2	transcript_id "MSTRG.13769.1.p1"; gene_id "MSTRG.13769";
scaf_00049	transdecoder	CDS	6010090	6010215	.	-	2	transcript_id "MSTRG.13769.1.p1"; gene_id "MSTRG.13769";
scaf_00049	transdecoder	CDS	6012173	6012430	.	-	2	transcript_id "MSTRG.13769.1.p1"; gene_id "MSTRG.13769";
scaf_00049	transdecoder	CDS	6020213	6020410	.	-	2	transcript_id "MSTRG.13769.1.p1"; gene_id "MSTRG.13769";
scaf_00049	transdecoder	CDS	6046139	6046352	.	-	0	transcript_id "MSTRG.13769.1.p1"; gene_id "MSTRG.13769";
scaf_00049	transdecoder	exon	5917477	5930685	.	-	.	transcript_id "MSTRG.13769.3.p1"; gene_id "MSTRG.13769";
scaf_00049	transdecoder	exon	5944132	5944497	.	-	.	transcript_id "MSTRG.13769.3.p1"; gene_id "MSTRG.13769";
scaf_00049	transdecoder	exon	5950563	5950745	.	-	.	transcript_id "MSTRG.13769.3.p1"; gene_id "MSTRG.13769";
scaf_00049	transdecoder	exon	5951665	5951772	.	-	.	transcript_id "MSTRG.13769.3.p1"; gene_id "MSTRG.13769";
scaf_00049	transdecoder	exon	5952388	5952599	.	-	.	transcript_id "MSTRG.13769.3.p1"; gene_id "MSTRG.13769";
scaf_00049	transdecoder	exon	5953374	5953587	.	-	.	transcript_id "MSTRG.13769.3.p1"; gene_id "MSTRG.13769";
scaf_00049	transdecoder	exon	5954331	5954522	.	-	.	transcript_id "MSTRG.13769.3.p1"; gene_id "MSTRG.13769";
scaf_00049	transdecoder	exon	5956411	5956517	.	-	.	transcript_id "MSTRG.13769.3.p1"; gene_id "MSTRG.13769";
scaf_00049	transdecoder	exon	5957743	5957830	.	-	.	transcript_id "MSTRG.13769.3.p1"; gene_id "MSTRG.13769";
scaf_00049	transdecoder	exon	5958762	5958941	.	-	.	transcript_id "MSTRG.13769.3.p1"; gene_id "MSTRG.13769";
scaf_00049	transdecoder	exon	5963488	5963728	.	-	.	transcript_id "MSTRG.13769.3.p1"; gene_id "MSTRG.13769";
scaf_00049	transdecoder	exon	5965626	5965867	.	-	.	transcript_id "MSTRG.13769.3.p1"; gene_id "MSTRG.13769";
scaf_00049	transdecoder	exon	5977240	5977482	.	-	.	transcript_id "MSTRG.13769.3.p1"; gene_id "MSTRG.13769";
scaf_00049	transdecoder	exon	5979924	5980138	.	-	.	transcript_id "MSTRG.13769.3.p1"; gene_id "MSTRG.13769";
scaf_00049	transdecoder	exon	5982208	5982525	.	-	.	transcript_id "MSTRG.13769.3.p1"; gene_id "MSTRG.13769";
scaf_00049	transdecoder	exon	6002495	6002611	.	-	.	transcript_id "MSTRG.13769.3.p1"; gene_id "MSTRG.13769";
scaf_00049	transdecoder	exon	6010090	6010215	.	-	.	transcript_id "MSTRG.13769.3.p1"; gene_id "MSTRG.13769";
scaf_00049	transdecoder	exon	6012173	6012430	.	-	.	transcript_id "MSTRG.13769.3.p1"; gene_id "MSTRG.13769";
scaf_00049	transdecoder	exon	6020213	6020410	.	-	.	transcript_id "MSTRG.13769.3.p1"; gene_id "MSTRG.13769";
scaf_00049	transdecoder	exon	6046139	6046986	.	-	.	transcript_id "MSTRG.13769.3.p1"; gene_id "MSTRG.13769";
scaf_00049	transdecoder	exon	6115689	6116050	.	-	.	transcript_id "MSTRG.13769.3.p1"; gene_id "MSTRG.13769";
scaf_00049	transdecoder	CDS	5944183	5944497	.	-	0	transcript_id "MSTRG.13769.3.p1"; gene_id "MSTRG.13769";
scaf_00049	transdecoder	CDS	5950563	5950745	.	-	0	transcript_id "MSTRG.13769.3.p1"; gene_id "MSTRG.13769";
scaf_00049	transdecoder	CDS	5951665	5951772	.	-	0	transcript_id "MSTRG.13769.3.p1"; gene_id "MSTRG.13769";
scaf_00049	transdecoder	CDS	5952388	5952599	.	-	2	transcript_id "MSTRG.13769.3.p1"; gene_id "MSTRG.13769";
scaf_00049	transdecoder	CDS	5953374	5953587	.	-	0	transcript_id "MSTRG.13769.3.p1"; gene_id "MSTRG.13769";
scaf_00049	transdecoder	CDS	5954331	5954522	.	-	0	transcript_id "MSTRG.13769.3.p1"; gene_id "MSTRG.13769";
scaf_00049	transdecoder	CDS	5956411	5956517	.	-	2	transcript_id "MSTRG.13769.3.p1"; gene_id "MSTRG.13769";
scaf_00049	transdecoder	CDS	5957743	5957830	.	-	0	transcript_id "MSTRG.13769.3.p1"; gene_id "MSTRG.13769";
scaf_00049	transdecoder	CDS	5958762	5958941	.	-	0	transcript_id "MSTRG.13769.3.p1"; gene_id "MSTRG.13769";
scaf_00049	transdecoder	CDS	5963488	5963728	.	-	1	transcript_id "MSTRG.13769.3.p1"; gene_id "MSTRG.13769";
scaf_00049	transdecoder	CDS	5965626	5965867	.	-	0	transcript_id "MSTRG.13769.3.p1"; gene_id "MSTRG.13769";
scaf_00049	transdecoder	CDS	5977240	5977482	.	-	0	transcript_id "MSTRG.13769.3.p1"; gene_id "MSTRG.13769";
scaf_00049	transdecoder	CDS	5979924	5980138	.	-	2	transcript_id "MSTRG.13769.3.p1"; gene_id "MSTRG.13769";
scaf_00049	transdecoder	CDS	5982208	5982525	.	-	2	transcript_id "MSTRG.13769.3.p1"; gene_id "MSTRG.13769";
scaf_00049	transdecoder	CDS	6002495	6002611	.	-	2	transcript_id "MSTRG.13769.3.p1"; gene_id "MSTRG.13769";
scaf_00049	transdecoder	CDS	6010090	6010215	.	-	2	transcript_id "MSTRG.13769.3.p1"; gene_id "MSTRG.13769";
scaf_00049	transdecoder	CDS	6012173	6012430	.	-	2	transcript_id "MSTRG.13769.3.p1"; gene_id "MSTRG.13769";
scaf_00049	transdecoder	CDS	6020213	6020410	.	-	2	transcript_id "MSTRG.13769.3.p1"; gene_id "MSTRG.13769";
scaf_00049	transdecoder	CDS	6046139	6046352	.	-	0	transcript_id "MSTRG.13769.3.p1"; gene_id "MSTRG.13769";
scaf_00049	transdecoder	exon	5917477	5930685	.	-	.	transcript_id "MSTRG.13769.2.p1"; gene_id "MSTRG.13769";
scaf_00049	transdecoder	exon	5938043	5938088	.	-	.	transcript_id "MSTRG.13769.2.p1"; gene_id "MSTRG.13769";
scaf_00049	transdecoder	exon	5950563	5950745	.	-	.	transcript_id "MSTRG.13769.2.p1"; gene_id "MSTRG.13769";
scaf_00049	transdecoder	exon	5951665	5951772	.	-	.	transcript_id "MSTRG.13769.2.p1"; gene_id "MSTRG.13769";
scaf_00049	transdecoder	exon	5952388	5952599	.	-	.	transcript_id "MSTRG.13769.2.p1"; gene_id "MSTRG.13769";
scaf_00049	transdecoder	exon	5953374	5953587	.	-	.	transcript_id "MSTRG.13769.2.p1"; gene_id "MSTRG.13769";
scaf_00049	transdecoder	exon	5954331	5954522	.	-	.	transcript_id "MSTRG.13769.2.p1"; gene_id "MSTRG.13769";
scaf_00049	transdecoder	exon	5956411	5956517	.	-	.	transcript_id "MSTRG.13769.2.p1"; gene_id "MSTRG.13769";
scaf_00049	transdecoder	exon	5957743	5957830	.	-	.	transcript_id "MSTRG.13769.2.p1"; gene_id "MSTRG.13769";
scaf_00049	transdecoder	exon	5958762	5958941	.	-	.	transcript_id "MSTRG.13769.2.p1"; gene_id "MSTRG.13769";
scaf_00049	transdecoder	exon	5963488	5963728	.	-	.	transcript_id "MSTRG.13769.2.p1"; gene_id "MSTRG.13769";
scaf_00049	transdecoder	exon	5965626	5965867	.	-	.	transcript_id "MSTRG.13769.2.p1"; gene_id "MSTRG.13769";
scaf_00049	transdecoder	exon	5977240	5977482	.	-	.	transcript_id "MSTRG.13769.2.p1"; gene_id "MSTRG.13769";
scaf_00049	transdecoder	exon	5979924	5980138	.	-	.	transcript_id "MSTRG.13769.2.p1"; gene_id "MSTRG.13769";
scaf_00049	transdecoder	exon	5982208	5982525	.	-	.	transcript_id "MSTRG.13769.2.p1"; gene_id "MSTRG.13769";
scaf_00049	transdecoder	exon	6002495	6002611	.	-	.	transcript_id "MSTRG.13769.2.p1"; gene_id "MSTRG.13769";
scaf_00049	transdecoder	exon	6010090	6010215	.	-	.	transcript_id "MSTRG.13769.2.p1"; gene_id "MSTRG.13769";
scaf_00049	transdecoder	exon	6012173	6012430	.	-	.	transcript_id "MSTRG.13769.2.p1"; gene_id "MSTRG.13769";
scaf_00049	transdecoder	exon	6020213	6020410	.	-	.	transcript_id "MSTRG.13769.2.p1"; gene_id "MSTRG.13769";
scaf_00049	transdecoder	exon	6046139	6046986	.	-	.	transcript_id "MSTRG.13769.2.p1"; gene_id "MSTRG.13769";
scaf_00049	transdecoder	exon	6115689	6116130	.	-	.	transcript_id "MSTRG.13769.2.p1"; gene_id "MSTRG.13769";
scaf_00049	transdecoder	CDS	5930660	5930685	.	-	2	transcript_id "MSTRG.13769.2.p1"; gene_id "MSTRG.13769";
scaf_00049	transdecoder	CDS	5938043	5938088	.	-	0	transcript_id "MSTRG.13769.2.p1"; gene_id "MSTRG.13769";
scaf_00049	transdecoder	CDS	5950563	5950745	.	-	0	transcript_id "MSTRG.13769.2.p1"; gene_id "MSTRG.13769";
scaf_00049	transdecoder	CDS	5951665	5951772	.	-	0	transcript_id "MSTRG.13769.2.p1"; gene_id "MSTRG.13769";
scaf_00049	transdecoder	CDS	5952388	5952599	.	-	2	transcript_id "MSTRG.13769.2.p1"; gene_id "MSTRG.13769";
scaf_00049	transdecoder	CDS	5953374	5953587	.	-	0	transcript_id "MSTRG.13769.2.p1"; gene_id "MSTRG.13769";
scaf_00049	transdecoder	CDS	5954331	5954522	.	-	0	transcript_id "MSTRG.13769.2.p1"; gene_id "MSTRG.13769";
scaf_00049	transdecoder	CDS	5956411	5956517	.	-	2	transcript_id "MSTRG.13769.2.p1"; gene_id "MSTRG.13769";
scaf_00049	transdecoder	CDS	5957743	5957830	.	-	0	transcript_id "MSTRG.13769.2.p1"; gene_id "MSTRG.13769";
scaf_00049	transdecoder	CDS	5958762	5958941	.	-	0	transcript_id "MSTRG.13769.2.p1"; gene_id "MSTRG.13769";
scaf_00049	transdecoder	CDS	5963488	5963728	.	-	1	transcript_id "MSTRG.13769.2.p1"; gene_id "MSTRG.13769";
scaf_00049	transdecoder	CDS	5965626	5965867	.	-	0	transcript_id "MSTRG.13769.2.p1"; gene_id "MSTRG.13769";
scaf_00049	transdecoder	CDS	5977240	5977482	.	-	0	transcript_id "MSTRG.13769.2.p1"; gene_id "MSTRG.13769";
scaf_00049	transdecoder	CDS	5979924	5980138	.	-	2	transcript_id "MSTRG.13769.2.p1"; gene_id "MSTRG.13769";
scaf_00049	transdecoder	CDS	5982208	5982525	.	-	2	transcript_id "MSTRG.13769.2.p1"; gene_id "MSTRG.13769";
scaf_00049	transdecoder	CDS	6002495	6002611	.	-	2	transcript_id "MSTRG.13769.2.p1"; gene_id "MSTRG.13769";
scaf_00049	transdecoder	CDS	6010090	6010215	.	-	2	transcript_id "MSTRG.13769.2.p1"; gene_id "MSTRG.13769";
scaf_00049	transdecoder	CDS	6012173	6012430	.	-	2	transcript_id "MSTRG.13769.2.p1"; gene_id "MSTRG.13769";
scaf_00049	transdecoder	CDS	6020213	6020410	.	-	2	transcript_id "MSTRG.13769.2.p1"; gene_id "MSTRG.13769";
scaf_00049	transdecoder	CDS	6046139	6046352	.	-	0	transcript_id "MSTRG.13769.2.p1"; gene_id "MSTRG.13769";
scaf_00049	transdecoder	exon	5930141	5930321	.	-	.	transcript_id "PMZ_0045217-RA.p1"; gene_id "MSTRG.13769";
scaf_00049	transdecoder	exon	5930534	5930685	.	-	.	transcript_id "PMZ_0045217-RA.p1"; gene_id "MSTRG.13769";
scaf_00049	transdecoder	exon	5936356	5936376	.	-	.	transcript_id "PMZ_0045217-RA.p1"; gene_id "MSTRG.13769";
scaf_00049	transdecoder	CDS	5930141	5930321	.	-	1	transcript_id "PMZ_0045217-RA.p1"; gene_id "MSTRG.13769";
scaf_00049	transdecoder	CDS	5930534	5930685	.	-	0	transcript_id "PMZ_0045217-RA.p1"; gene_id "MSTRG.13769";
scaf_00049	transdecoder	CDS	5936356	5936376	.	-	0	transcript_id "PMZ_0045217-RA.p1"; gene_id "MSTRG.13769";
scaf_00049	transdecoder	exon	5945215	5945572	.	-	.	transcript_id "PMZ_0045218-RA.p1"; gene_id "MSTRG.13769";
scaf_00049	transdecoder	exon	5950594	5950745	.	-	.	transcript_id "PMZ_0045218-RA.p1"; gene_id "MSTRG.13769";
scaf_00049	transdecoder	exon	5952412	5952599	.	-	.	transcript_id "PMZ_0045218-RA.p1"; gene_id "MSTRG.13769";
scaf_00049	transdecoder	exon	5953374	5953587	.	-	.	transcript_id "PMZ_0045218-RA.p1"; gene_id "MSTRG.13769";
scaf_00049	transdecoder	exon	5956411	5956488	.	-	.	transcript_id "PMZ_0045218-RA.p1"; gene_id "MSTRG.13769";
scaf_00049	transdecoder	exon	5958708	5958941	.	-	.	transcript_id "PMZ_0045218-RA.p1"; gene_id "MSTRG.13769";
scaf_00049	transdecoder	exon	5963488	5963697	.	-	.	transcript_id "PMZ_0045218-RA.p1"; gene_id "MSTRG.13769";
scaf_00049	transdecoder	exon	5965598	5965867	.	-	.	transcript_id "PMZ_0045218-RA.p1"; gene_id "MSTRG.13769";
scaf_00049	transdecoder	exon	5977240	5977320	.	-	.	transcript_id "PMZ_0045218-RA.p1"; gene_id "MSTRG.13769";
scaf_00049	transdecoder	exon	5979924	5980138	.	-	.	transcript_id "PMZ_0045218-RA.p1"; gene_id "MSTRG.13769";
scaf_00049	transdecoder	exon	5982208	5982502	.	-	.	transcript_id "PMZ_0045218-RA.p1"; gene_id "MSTRG.13769";
scaf_00049	transdecoder	CDS	5945215	5945572	.	-	1	transcript_id "PMZ_0045218-RA.p1"; gene_id "MSTRG.13769";
scaf_00049	transdecoder	CDS	5950594	5950745	.	-	0	transcript_id "PMZ_0045218-RA.p1"; gene_id "MSTRG.13769";
scaf_00049	transdecoder	CDS	5952412	5952599	.	-	2	transcript_id "PMZ_0045218-RA.p1"; gene_id "MSTRG.13769";
scaf_00049	transdecoder	CDS	5953374	5953587	.	-	0	transcript_id "PMZ_0045218-RA.p1"; gene_id "MSTRG.13769";
scaf_00049	transdecoder	CDS	5956411	5956488	.	-	0	transcript_id "PMZ_0045218-RA.p1"; gene_id "MSTRG.13769";
scaf_00049	transdecoder	CDS	5958708	5958941	.	-	0	transcript_id "PMZ_0045218-RA.p1"; gene_id "MSTRG.13769";
scaf_00049	transdecoder	CDS	5963488	5963697	.	-	0	transcript_id "PMZ_0045218-RA.p1"; gene_id "MSTRG.13769";
scaf_00049	transdecoder	CDS	5965598	5965867	.	-	0	transcript_id "PMZ_0045218-RA.p1"; gene_id "MSTRG.13769";
scaf_00049	transdecoder	CDS	5977240	5977320	.	-	0	transcript_id "PMZ_0045218-RA.p1"; gene_id "MSTRG.13769";
scaf_00049	transdecoder	CDS	5979924	5980138	.	-	2	transcript_id "PMZ_0045218-RA.p1"; gene_id "MSTRG.13769";
scaf_00049	transdecoder	CDS	5982208	5982502	.	-	0	transcript_id "PMZ_0045218-RA.p1"; gene_id "MSTRG.13769";
scaf_00049	transdecoder	exon	6008717	6008722	.	-	.	transcript_id "PMZ_0045219-RA.p1"; gene_id "MSTRG.13769";
scaf_00049	transdecoder	exon	6010130	6010215	.	-	.	transcript_id "PMZ_0045219-RA.p1"; gene_id "MSTRG.13769";
scaf_00049	transdecoder	exon	6012173	6012430	.	-	.	transcript_id "PMZ_0045219-RA.p1"; gene_id "MSTRG.13769";
scaf_00049	transdecoder	exon	6015060	6015093	.	-	.	transcript_id "PMZ_0045219-RA.p1"; gene_id "MSTRG.13769";
scaf_00049	transdecoder	exon	6020295	6020410	.	-	.	transcript_id "PMZ_0045219-RA.p1"; gene_id "MSTRG.13769";
scaf_00049	transdecoder	exon	6046139	6046352	.	-	.	transcript_id "PMZ_0045219-RA.p1"; gene_id "MSTRG.13769";
scaf_00049	transdecoder	CDS	6008717	6008722	.	-	0	transcript_id "PMZ_0045219-RA.p1"; gene_id "MSTRG.13769";
scaf_00049	transdecoder	CDS	6010130	6010215	.	-	2	transcript_id "PMZ_0045219-RA.p1"; gene_id "MSTRG.13769";
scaf_00049	transdecoder	CDS	6012173	6012430	.	-	2	transcript_id "PMZ_0045219-RA.p1"; gene_id "MSTRG.13769";
scaf_00049	transdecoder	CDS	6015060	6015093	.	-	0	transcript_id "PMZ_0045219-RA.p1"; gene_id "MSTRG.13769";
scaf_00049	transdecoder	CDS	6020295	6020410	.	-	2	transcript_id "PMZ_0045219-RA.p1"; gene_id "MSTRG.13769";
scaf_00049	transdecoder	CDS	6046139	6046352	.	-	0	transcript_id "PMZ_0045219-RA.p1"; gene_id "MSTRG.13769";
scaf_00049	transdecoder	exon	6145064	6145621	.	+	.	transcript_id "MSTRG.13771.2.p2"; gene_id "MSTRG.13771";
scaf_00049	transdecoder	exon	6145721	6145895	.	+	.	transcript_id "MSTRG.13771.2.p2"; gene_id "MSTRG.13771";
scaf_00049	transdecoder	exon	6148066	6148199	.	+	.	transcript_id "MSTRG.13771.2.p2"; gene_id "MSTRG.13771";
scaf_00049	transdecoder	exon	6148639	6148812	.	+	.	transcript_id "MSTRG.13771.2.p2"; gene_id "MSTRG.13771";
scaf_00049	transdecoder	exon	6152386	6152580	.	+	.	transcript_id "MSTRG.13771.2.p2"; gene_id "MSTRG.13771";
scaf_00049	transdecoder	exon	6153054	6153157	.	+	.	transcript_id "MSTRG.13771.2.p2"; gene_id "MSTRG.13771";
scaf_00049	transdecoder	exon	6154026	6154256	.	+	.	transcript_id "MSTRG.13771.2.p2"; gene_id "MSTRG.13771";
scaf_00049	transdecoder	exon	6154486	6154655	.	+	.	transcript_id "MSTRG.13771.2.p2"; gene_id "MSTRG.13771";
scaf_00049	transdecoder	exon	6155620	6155695	.	+	.	transcript_id "MSTRG.13771.2.p2"; gene_id "MSTRG.13771";
scaf_00049	transdecoder	exon	6156261	6161203	.	+	.	transcript_id "MSTRG.13771.2.p2"; gene_id "MSTRG.13771";
scaf_00049	transdecoder	CDS	6148797	6148812	.	+	0	transcript_id "MSTRG.13771.2.p2"; gene_id "MSTRG.13771";
scaf_00049	transdecoder	CDS	6152386	6152580	.	+	2	transcript_id "MSTRG.13771.2.p2"; gene_id "MSTRG.13771";
scaf_00049	transdecoder	CDS	6153054	6153157	.	+	2	transcript_id "MSTRG.13771.2.p2"; gene_id "MSTRG.13771";
scaf_00049	transdecoder	CDS	6154026	6154226	.	+	0	transcript_id "MSTRG.13771.2.p2"; gene_id "MSTRG.13771";
scaf_00049	transdecoder	exon	6145064	6145895	.	+	.	transcript_id "MSTRG.13771.1.p2"; gene_id "MSTRG.13771";
scaf_00049	transdecoder	exon	6148066	6148199	.	+	.	transcript_id "MSTRG.13771.1.p2"; gene_id "MSTRG.13771";
scaf_00049	transdecoder	exon	6148639	6148812	.	+	.	transcript_id "MSTRG.13771.1.p2"; gene_id "MSTRG.13771";
scaf_00049	transdecoder	exon	6152386	6152580	.	+	.	transcript_id "MSTRG.13771.1.p2"; gene_id "MSTRG.13771";
scaf_00049	transdecoder	exon	6153054	6153157	.	+	.	transcript_id "MSTRG.13771.1.p2"; gene_id "MSTRG.13771";
scaf_00049	transdecoder	exon	6154026	6154256	.	+	.	transcript_id "MSTRG.13771.1.p2"; gene_id "MSTRG.13771";
scaf_00049	transdecoder	exon	6154486	6154655	.	+	.	transcript_id "MSTRG.13771.1.p2"; gene_id "MSTRG.13771";
scaf_00049	transdecoder	exon	6155620	6155695	.	+	.	transcript_id "MSTRG.13771.1.p2"; gene_id "MSTRG.13771";
scaf_00049	transdecoder	exon	6156261	6166119	.	+	.	transcript_id "MSTRG.13771.1.p2"; gene_id "MSTRG.13771";
scaf_00049	transdecoder	CDS	6148797	6148812	.	+	0	transcript_id "MSTRG.13771.1.p2"; gene_id "MSTRG.13771";
scaf_00049	transdecoder	CDS	6152386	6152580	.	+	2	transcript_id "MSTRG.13771.1.p2"; gene_id "MSTRG.13771";
scaf_00049	transdecoder	CDS	6153054	6153157	.	+	2	transcript_id "MSTRG.13771.1.p2"; gene_id "MSTRG.13771";
scaf_00049	transdecoder	CDS	6154026	6154226	.	+	0	transcript_id "MSTRG.13771.1.p2"; gene_id "MSTRG.13771";
scaf_00049	transdecoder	exon	6145161	6145895	.	+	.	transcript_id "PMZ_0045220-RA.p1"; gene_id "MSTRG.13771";
scaf_00049	transdecoder	exon	6148066	6148199	.	+	.	transcript_id "PMZ_0045220-RA.p1"; gene_id "MSTRG.13771";
scaf_00049	transdecoder	exon	6148775	6148812	.	+	.	transcript_id "PMZ_0045220-RA.p1"; gene_id "MSTRG.13771";
scaf_00049	transdecoder	exon	6152386	6152580	.	+	.	transcript_id "PMZ_0045220-RA.p1"; gene_id "MSTRG.13771";
scaf_00049	transdecoder	exon	6153054	6153157	.	+	.	transcript_id "PMZ_0045220-RA.p1"; gene_id "MSTRG.13771";
scaf_00049	transdecoder	exon	6154096	6154256	.	+	.	transcript_id "PMZ_0045220-RA.p1"; gene_id "MSTRG.13771";
scaf_00049	transdecoder	exon	6154486	6154655	.	+	.	transcript_id "PMZ_0045220-RA.p1"; gene_id "MSTRG.13771";
scaf_00049	transdecoder	exon	6155371	6155386	.	+	.	transcript_id "PMZ_0045220-RA.p1"; gene_id "MSTRG.13771";
scaf_00049	transdecoder	exon	6156261	6157074	.	+	.	transcript_id "PMZ_0045220-RA.p1"; gene_id "MSTRG.13771";
scaf_00049	transdecoder	CDS	6145743	6145895	.	+	0	transcript_id "PMZ_0045220-RA.p1"; gene_id "MSTRG.13771";
scaf_00049	transdecoder	CDS	6148066	6148199	.	+	0	transcript_id "PMZ_0045220-RA.p1"; gene_id "MSTRG.13771";
scaf_00049	transdecoder	CDS	6148775	6148812	.	+	1	transcript_id "PMZ_0045220-RA.p1"; gene_id "MSTRG.13771";
scaf_00049	transdecoder	CDS	6152386	6152580	.	+	2	transcript_id "PMZ_0045220-RA.p1"; gene_id "MSTRG.13771";
scaf_00049	transdecoder	CDS	6153054	6153157	.	+	2	transcript_id "PMZ_0045220-RA.p1"; gene_id "MSTRG.13771";
scaf_00049	transdecoder	CDS	6154096	6154256	.	+	0	transcript_id "PMZ_0045220-RA.p1"; gene_id "MSTRG.13771";
scaf_00049	transdecoder	CDS	6154486	6154655	.	+	1	transcript_id "PMZ_0045220-RA.p1"; gene_id "MSTRG.13771";
scaf_00049	transdecoder	CDS	6155371	6155386	.	+	2	transcript_id "PMZ_0045220-RA.p1"; gene_id "MSTRG.13771";
scaf_00049	transdecoder	CDS	6156261	6156537	.	+	1	transcript_id "PMZ_0045220-RA.p1"; gene_id "MSTRG.13771";
scaf_00049	transdecoder	exon	6207201	6207204	.	+	.	transcript_id "PMZ_0031349-RA.p1"; gene_id "MSTRG.13773";
scaf_00049	transdecoder	exon	6210994	6211174	.	+	.	transcript_id "PMZ_0031349-RA.p1"; gene_id "MSTRG.13773";
scaf_00049	transdecoder	exon	6220795	6220861	.	+	.	transcript_id "PMZ_0031349-RA.p1"; gene_id "MSTRG.13773";
scaf_00049	transdecoder	exon	6222148	6222277	.	+	.	transcript_id "PMZ_0031349-RA.p1"; gene_id "MSTRG.13773";
scaf_00049	transdecoder	exon	6228702	6228821	.	+	.	transcript_id "PMZ_0031349-RA.p1"; gene_id "MSTRG.13773";
scaf_00049	transdecoder	exon	6229308	6229466	.	+	.	transcript_id "PMZ_0031349-RA.p1"; gene_id "MSTRG.13773";
scaf_00049	transdecoder	exon	6232513	6232632	.	+	.	transcript_id "PMZ_0031349-RA.p1"; gene_id "MSTRG.13773";
scaf_00049	transdecoder	exon	6235761	6235870	.	+	.	transcript_id "PMZ_0031349-RA.p1"; gene_id "MSTRG.13773";
scaf_00049	transdecoder	exon	6240385	6240484	.	+	.	transcript_id "PMZ_0031349-RA.p1"; gene_id "MSTRG.13773";
scaf_00049	transdecoder	exon	6240853	6241014	.	+	.	transcript_id "PMZ_0031349-RA.p1"; gene_id "MSTRG.13773";
scaf_00049	transdecoder	exon	6242069	6242212	.	+	.	transcript_id "PMZ_0031349-RA.p1"; gene_id "MSTRG.13773";
scaf_00049	transdecoder	exon	6248528	6248697	.	+	.	transcript_id "PMZ_0031349-RA.p1"; gene_id "MSTRG.13773";
scaf_00049	transdecoder	CDS	6207201	6207204	.	+	0	transcript_id "PMZ_0031349-RA.p1"; gene_id "MSTRG.13773";
scaf_00049	transdecoder	CDS	6210994	6211174	.	+	2	transcript_id "PMZ_0031349-RA.p1"; gene_id "MSTRG.13773";
scaf_00049	transdecoder	CDS	6220795	6220861	.	+	1	transcript_id "PMZ_0031349-RA.p1"; gene_id "MSTRG.13773";
scaf_00049	transdecoder	CDS	6222148	6222277	.	+	0	transcript_id "PMZ_0031349-RA.p1"; gene_id "MSTRG.13773";
scaf_00049	transdecoder	CDS	6228702	6228821	.	+	2	transcript_id "PMZ_0031349-RA.p1"; gene_id "MSTRG.13773";
scaf_00049	transdecoder	CDS	6229308	6229466	.	+	2	transcript_id "PMZ_0031349-RA.p1"; gene_id "MSTRG.13773";
scaf_00049	transdecoder	CDS	6232513	6232632	.	+	2	transcript_id "PMZ_0031349-RA.p1"; gene_id "MSTRG.13773";
scaf_00049	transdecoder	CDS	6235761	6235870	.	+	2	transcript_id "PMZ_0031349-RA.p1"; gene_id "MSTRG.13773";
scaf_00049	transdecoder	CDS	6240385	6240484	.	+	0	transcript_id "PMZ_0031349-RA.p1"; gene_id "MSTRG.13773";
scaf_00049	transdecoder	CDS	6240853	6241014	.	+	2	transcript_id "PMZ_0031349-RA.p1"; gene_id "MSTRG.13773";
scaf_00049	transdecoder	CDS	6242069	6242212	.	+	2	transcript_id "PMZ_0031349-RA.p1"; gene_id "MSTRG.13773";
scaf_00049	transdecoder	CDS	6248528	6248697	.	+	2	transcript_id "PMZ_0031349-RA.p1"; gene_id "MSTRG.13773";
scaf_00049	transdecoder	exon	6252835	6253257	.	-	.	transcript_id "MSTRG.13774.1.p1"; gene_id "MSTRG.13774";
scaf_00049	transdecoder	exon	6253681	6253804	.	-	.	transcript_id "MSTRG.13774.1.p1"; gene_id "MSTRG.13774";
scaf_00049	transdecoder	exon	6254685	6254775	.	-	.	transcript_id "MSTRG.13774.1.p1"; gene_id "MSTRG.13774";
scaf_00049	transdecoder	exon	6255511	6255621	.	-	.	transcript_id "MSTRG.13774.1.p1"; gene_id "MSTRG.13774";
scaf_00049	transdecoder	exon	6255962	6256072	.	-	.	transcript_id "MSTRG.13774.1.p1"; gene_id "MSTRG.13774";
scaf_00049	transdecoder	exon	6256833	6256977	.	-	.	transcript_id "MSTRG.13774.1.p1"; gene_id "MSTRG.13774";
scaf_00049	transdecoder	exon	6257081	6257517	.	-	.	transcript_id "MSTRG.13774.1.p1"; gene_id "MSTRG.13774";
scaf_00049	transdecoder	CDS	6253189	6253257	.	-	0	transcript_id "MSTRG.13774.1.p1"; gene_id "MSTRG.13774";
scaf_00049	transdecoder	CDS	6253681	6253804	.	-	1	transcript_id "MSTRG.13774.1.p1"; gene_id "MSTRG.13774";
scaf_00049	transdecoder	CDS	6254685	6254775	.	-	2	transcript_id "MSTRG.13774.1.p1"; gene_id "MSTRG.13774";
scaf_00049	transdecoder	CDS	6255511	6255621	.	-	2	transcript_id "MSTRG.13774.1.p1"; gene_id "MSTRG.13774";
scaf_00049	transdecoder	CDS	6255962	6256072	.	-	2	transcript_id "MSTRG.13774.1.p1"; gene_id "MSTRG.13774";
scaf_00049	transdecoder	CDS	6256833	6256977	.	-	0	transcript_id "MSTRG.13774.1.p1"; gene_id "MSTRG.13774";
scaf_00049	transdecoder	CDS	6257081	6257515	.	-	0	transcript_id "MSTRG.13774.1.p1"; gene_id "MSTRG.13774";
scaf_00049	transdecoder	exon	6253189	6253245	.	-	.	transcript_id "PMZ_0045221-RA.p1"; gene_id "MSTRG.13774";
scaf_00049	transdecoder	exon	6253681	6253780	.	-	.	transcript_id "PMZ_0045221-RA.p1"; gene_id "MSTRG.13774";
scaf_00049	transdecoder	exon	6254685	6254775	.	-	.	transcript_id "PMZ_0045221-RA.p1"; gene_id "MSTRG.13774";
scaf_00049	transdecoder	exon	6255577	6255621	.	-	.	transcript_id "PMZ_0045221-RA.p1"; gene_id "MSTRG.13774";
scaf_00049	transdecoder	exon	6255962	6256072	.	-	.	transcript_id "PMZ_0045221-RA.p1"; gene_id "MSTRG.13774";
scaf_00049	transdecoder	exon	6256833	6256977	.	-	.	transcript_id "PMZ_0045221-RA.p1"; gene_id "MSTRG.13774";
scaf_00049	transdecoder	exon	6257081	6257138	.	-	.	transcript_id "PMZ_0045221-RA.p1"; gene_id "MSTRG.13774";
scaf_00049	transdecoder	exon	6261365	6261491	.	-	.	transcript_id "PMZ_0045221-RA.p1"; gene_id "MSTRG.13774";
scaf_00049	transdecoder	exon	6268496	6268517	.	-	.	transcript_id "PMZ_0045221-RA.p1"; gene_id "MSTRG.13774";
scaf_00049	transdecoder	CDS	6253189	6253245	.	-	0	transcript_id "PMZ_0045221-RA.p1"; gene_id "MSTRG.13774";
scaf_00049	transdecoder	CDS	6253681	6253780	.	-	1	transcript_id "PMZ_0045221-RA.p1"; gene_id "MSTRG.13774";
scaf_00049	transdecoder	CDS	6254685	6254775	.	-	2	transcript_id "PMZ_0045221-RA.p1"; gene_id "MSTRG.13774";
scaf_00049	transdecoder	CDS	6255577	6255621	.	-	2	transcript_id "PMZ_0045221-RA.p1"; gene_id "MSTRG.13774";
scaf_00049	transdecoder	CDS	6255962	6256072	.	-	2	transcript_id "PMZ_0045221-RA.p1"; gene_id "MSTRG.13774";
scaf_00049	transdecoder	CDS	6256833	6256977	.	-	0	transcript_id "PMZ_0045221-RA.p1"; gene_id "MSTRG.13774";
scaf_00049	transdecoder	CDS	6257081	6257138	.	-	1	transcript_id "PMZ_0045221-RA.p1"; gene_id "MSTRG.13774";
scaf_00049	transdecoder	CDS	6261365	6261491	.	-	2	transcript_id "PMZ_0045221-RA.p1"; gene_id "MSTRG.13774";
scaf_00049	transdecoder	CDS	6268496	6268517	.	-	0	transcript_id "PMZ_0045221-RA.p1"; gene_id "MSTRG.13774";
scaf_00049	transdecoder	exon	6301674	6301882	.	+	.	transcript_id "MSTRG.13776.1.p2"; gene_id "MSTRG.13776";
scaf_00049	transdecoder	exon	6303849	6303908	.	+	.	transcript_id "MSTRG.13776.1.p2"; gene_id "MSTRG.13776";
scaf_00049	transdecoder	exon	6307260	6307295	.	+	.	transcript_id "MSTRG.13776.1.p2"; gene_id "MSTRG.13776";
scaf_00049	transdecoder	exon	6308868	6308912	.	+	.	transcript_id "MSTRG.13776.1.p2"; gene_id "MSTRG.13776";
scaf_00049	transdecoder	exon	6315810	6315845	.	+	.	transcript_id "MSTRG.13776.1.p2"; gene_id "MSTRG.13776";
scaf_00049	transdecoder	exon	6317116	6317160	.	+	.	transcript_id "MSTRG.13776.1.p2"; gene_id "MSTRG.13776";
scaf_00049	transdecoder	exon	6318665	6318700	.	+	.	transcript_id "MSTRG.13776.1.p2"; gene_id "MSTRG.13776";
scaf_00049	transdecoder	exon	6319972	6320007	.	+	.	transcript_id "MSTRG.13776.1.p2"; gene_id "MSTRG.13776";
scaf_00049	transdecoder	exon	6320889	6320921	.	+	.	transcript_id "MSTRG.13776.1.p2"; gene_id "MSTRG.13776";
scaf_00049	transdecoder	exon	6321649	6321720	.	+	.	transcript_id "MSTRG.13776.1.p2"; gene_id "MSTRG.13776";
scaf_00049	transdecoder	exon	6323921	6323980	.	+	.	transcript_id "MSTRG.13776.1.p2"; gene_id "MSTRG.13776";
scaf_00049	transdecoder	exon	6324879	6324914	.	+	.	transcript_id "MSTRG.13776.1.p2"; gene_id "MSTRG.13776";
scaf_00049	transdecoder	exon	6332396	6332476	.	+	.	transcript_id "MSTRG.13776.1.p2"; gene_id "MSTRG.13776";
scaf_00049	transdecoder	exon	6339339	6339374	.	+	.	transcript_id "MSTRG.13776.1.p2"; gene_id "MSTRG.13776";
scaf_00049	transdecoder	exon	6343860	6343904	.	+	.	transcript_id "MSTRG.13776.1.p2"; gene_id "MSTRG.13776";
scaf_00049	transdecoder	exon	6345965	6346036	.	+	.	transcript_id "MSTRG.13776.1.p2"; gene_id "MSTRG.13776";
scaf_00049	transdecoder	exon	6348198	6348242	.	+	.	transcript_id "MSTRG.13776.1.p2"; gene_id "MSTRG.13776";
scaf_00049	transdecoder	exon	6350028	6350063	.	+	.	transcript_id "MSTRG.13776.1.p2"; gene_id "MSTRG.13776";
scaf_00049	transdecoder	exon	6352960	6353001	.	+	.	transcript_id "MSTRG.13776.1.p2"; gene_id "MSTRG.13776";
scaf_00049	transdecoder	exon	6353589	6353669	.	+	.	transcript_id "MSTRG.13776.1.p2"; gene_id "MSTRG.13776";
scaf_00049	transdecoder	exon	6364096	6364131	.	+	.	transcript_id "MSTRG.13776.1.p2"; gene_id "MSTRG.13776";
scaf_00049	transdecoder	exon	6366198	6366233	.	+	.	transcript_id "MSTRG.13776.1.p2"; gene_id "MSTRG.13776";
scaf_00049	transdecoder	exon	6368337	6368419	.	+	.	transcript_id "MSTRG.13776.1.p2"; gene_id "MSTRG.13776";
scaf_00049	transdecoder	exon	6369151	6369186	.	+	.	transcript_id "MSTRG.13776.1.p2"; gene_id "MSTRG.13776";
scaf_00049	transdecoder	exon	6369906	6369977	.	+	.	transcript_id "MSTRG.13776.1.p2"; gene_id "MSTRG.13776";
scaf_00049	transdecoder	exon	6370995	6371039	.	+	.	transcript_id "MSTRG.13776.1.p2"; gene_id "MSTRG.13776";
scaf_00049	transdecoder	exon	6371585	6371620	.	+	.	transcript_id "MSTRG.13776.1.p2"; gene_id "MSTRG.13776";
scaf_00049	transdecoder	exon	6373317	6373352	.	+	.	transcript_id "MSTRG.13776.1.p2"; gene_id "MSTRG.13776";
scaf_00049	transdecoder	exon	6374002	6374097	.	+	.	transcript_id "MSTRG.13776.1.p2"; gene_id "MSTRG.13776";
scaf_00049	transdecoder	exon	6376748	6376810	.	+	.	transcript_id "MSTRG.13776.1.p2"; gene_id "MSTRG.13776";
scaf_00049	transdecoder	exon	6378090	6378125	.	+	.	transcript_id "MSTRG.13776.1.p2"; gene_id "MSTRG.13776";
scaf_00049	transdecoder	exon	6378395	6378430	.	+	.	transcript_id "MSTRG.13776.1.p2"; gene_id "MSTRG.13776";
scaf_00049	transdecoder	exon	6379502	6379549	.	+	.	transcript_id "MSTRG.13776.1.p2"; gene_id "MSTRG.13776";
scaf_00049	transdecoder	exon	6381360	6381395	.	+	.	transcript_id "MSTRG.13776.1.p2"; gene_id "MSTRG.13776";
scaf_00049	transdecoder	exon	6381865	6382006	.	+	.	transcript_id "MSTRG.13776.1.p2"; gene_id "MSTRG.13776";
scaf_00049	transdecoder	exon	6383024	6383233	.	+	.	transcript_id "MSTRG.13776.1.p2"; gene_id "MSTRG.13776";
scaf_00049	transdecoder	exon	6384184	6384219	.	+	.	transcript_id "MSTRG.13776.1.p2"; gene_id "MSTRG.13776";
scaf_00049	transdecoder	exon	6390069	6390131	.	+	.	transcript_id "MSTRG.13776.1.p2"; gene_id "MSTRG.13776";
scaf_00049	transdecoder	exon	6392628	6392696	.	+	.	transcript_id "MSTRG.13776.1.p2"; gene_id "MSTRG.13776";
scaf_00049	transdecoder	exon	6394448	6394492	.	+	.	transcript_id "MSTRG.13776.1.p2"; gene_id "MSTRG.13776";
scaf_00049	transdecoder	exon	6396270	6396341	.	+	.	transcript_id "MSTRG.13776.1.p2"; gene_id "MSTRG.13776";
scaf_00049	transdecoder	exon	6397313	6397357	.	+	.	transcript_id "MSTRG.13776.1.p2"; gene_id "MSTRG.13776";
scaf_00049	transdecoder	exon	6403774	6403809	.	+	.	transcript_id "MSTRG.13776.1.p2"; gene_id "MSTRG.13776";
scaf_00049	transdecoder	exon	6407120	6407155	.	+	.	transcript_id "MSTRG.13776.1.p2"; gene_id "MSTRG.13776";
scaf_00049	transdecoder	exon	6408599	6408643	.	+	.	transcript_id "MSTRG.13776.1.p2"; gene_id "MSTRG.13776";
scaf_00049	transdecoder	exon	6410790	6410822	.	+	.	transcript_id "MSTRG.13776.1.p2"; gene_id "MSTRG.13776";
scaf_00049	transdecoder	exon	6412249	6412310	.	+	.	transcript_id "MSTRG.13776.1.p2"; gene_id "MSTRG.13776";
scaf_00049	transdecoder	exon	6413324	6413359	.	+	.	transcript_id "MSTRG.13776.1.p2"; gene_id "MSTRG.13776";
scaf_00049	transdecoder	exon	6414169	6414249	.	+	.	transcript_id "MSTRG.13776.1.p2"; gene_id "MSTRG.13776";
scaf_00049	transdecoder	exon	6419137	6419205	.	+	.	transcript_id "MSTRG.13776.1.p2"; gene_id "MSTRG.13776";
scaf_00049	transdecoder	exon	6419918	6419953	.	+	.	transcript_id "MSTRG.13776.1.p2"; gene_id "MSTRG.13776";
scaf_00049	transdecoder	exon	6421062	6421121	.	+	.	transcript_id "MSTRG.13776.1.p2"; gene_id "MSTRG.13776";
scaf_00049	transdecoder	exon	6422610	6422654	.	+	.	transcript_id "MSTRG.13776.1.p2"; gene_id "MSTRG.13776";
scaf_00049	transdecoder	exon	6424153	6424188	.	+	.	transcript_id "MSTRG.13776.1.p2"; gene_id "MSTRG.13776";
scaf_00049	transdecoder	exon	6426049	6426084	.	+	.	transcript_id "MSTRG.13776.1.p2"; gene_id "MSTRG.13776";
scaf_00049	transdecoder	exon	6432545	6432604	.	+	.	transcript_id "MSTRG.13776.1.p2"; gene_id "MSTRG.13776";
scaf_00049	transdecoder	exon	6433796	6433921	.	+	.	transcript_id "MSTRG.13776.1.p2"; gene_id "MSTRG.13776";
scaf_00049	transdecoder	exon	6435257	6435328	.	+	.	transcript_id "MSTRG.13776.1.p2"; gene_id "MSTRG.13776";
scaf_00049	transdecoder	exon	6440057	6440092	.	+	.	transcript_id "MSTRG.13776.1.p2"; gene_id "MSTRG.13776";
scaf_00049	transdecoder	exon	6440277	6440336	.	+	.	transcript_id "MSTRG.13776.1.p2"; gene_id "MSTRG.13776";
scaf_00049	transdecoder	exon	6445459	6445503	.	+	.	transcript_id "MSTRG.13776.1.p2"; gene_id "MSTRG.13776";
scaf_00049	transdecoder	exon	6447919	6447954	.	+	.	transcript_id "MSTRG.13776.1.p2"; gene_id "MSTRG.13776";
scaf_00049	transdecoder	exon	6452730	6452765	.	+	.	transcript_id "MSTRG.13776.1.p2"; gene_id "MSTRG.13776";
scaf_00049	transdecoder	exon	6453017	6453073	.	+	.	transcript_id "MSTRG.13776.1.p2"; gene_id "MSTRG.13776";
scaf_00049	transdecoder	exon	6453751	6453822	.	+	.	transcript_id "MSTRG.13776.1.p2"; gene_id "MSTRG.13776";
scaf_00049	transdecoder	exon	6455506	6455577	.	+	.	transcript_id "MSTRG.13776.1.p2"; gene_id "MSTRG.13776";
scaf_00049	transdecoder	exon	6457182	6457217	.	+	.	transcript_id "MSTRG.13776.1.p2"; gene_id "MSTRG.13776";
scaf_00049	transdecoder	exon	6459200	6459280	.	+	.	transcript_id "MSTRG.13776.1.p2"; gene_id "MSTRG.13776";
scaf_00049	transdecoder	exon	6460409	6460462	.	+	.	transcript_id "MSTRG.13776.1.p2"; gene_id "MSTRG.13776";
scaf_00049	transdecoder	exon	6461935	6461988	.	+	.	transcript_id "MSTRG.13776.1.p2"; gene_id "MSTRG.13776";
scaf_00049	transdecoder	exon	6462393	6462455	.	+	.	transcript_id "MSTRG.13776.1.p2"; gene_id "MSTRG.13776";
scaf_00049	transdecoder	exon	6463459	6463521	.	+	.	transcript_id "MSTRG.13776.1.p2"; gene_id "MSTRG.13776";
scaf_00049	transdecoder	exon	6466080	6466196	.	+	.	transcript_id "MSTRG.13776.1.p2"; gene_id "MSTRG.13776";
scaf_00049	transdecoder	exon	6468401	6468477	.	+	.	transcript_id "MSTRG.13776.1.p2"; gene_id "MSTRG.13776";
scaf_00049	transdecoder	exon	6469794	6469847	.	+	.	transcript_id "MSTRG.13776.1.p2"; gene_id "MSTRG.13776";
scaf_00049	transdecoder	exon	6473343	6473391	.	+	.	transcript_id "MSTRG.13776.1.p2"; gene_id "MSTRG.13776";
scaf_00049	transdecoder	exon	6476974	6477009	.	+	.	transcript_id "MSTRG.13776.1.p2"; gene_id "MSTRG.13776";
scaf_00049	transdecoder	exon	6478273	6478371	.	+	.	transcript_id "MSTRG.13776.1.p2"; gene_id "MSTRG.13776";
scaf_00049	transdecoder	exon	6480535	6480603	.	+	.	transcript_id "MSTRG.13776.1.p2"; gene_id "MSTRG.13776";
scaf_00049	transdecoder	exon	6482426	6482610	.	+	.	transcript_id "MSTRG.13776.1.p2"; gene_id "MSTRG.13776";
scaf_00049	transdecoder	exon	6483640	6489840	.	+	.	transcript_id "MSTRG.13776.1.p2"; gene_id "MSTRG.13776";
scaf_00049	transdecoder	CDS	6414247	6414249	.	+	0	transcript_id "MSTRG.13776.1.p2"; gene_id "MSTRG.13776";
scaf_00049	transdecoder	CDS	6419137	6419205	.	+	0	transcript_id "MSTRG.13776.1.p2"; gene_id "MSTRG.13776";
scaf_00049	transdecoder	CDS	6419918	6419953	.	+	0	transcript_id "MSTRG.13776.1.p2"; gene_id "MSTRG.13776";
scaf_00049	transdecoder	CDS	6421062	6421121	.	+	0	transcript_id "MSTRG.13776.1.p2"; gene_id "MSTRG.13776";
scaf_00049	transdecoder	CDS	6422610	6422654	.	+	0	transcript_id "MSTRG.13776.1.p2"; gene_id "MSTRG.13776";
scaf_00049	transdecoder	CDS	6424153	6424188	.	+	0	transcript_id "MSTRG.13776.1.p2"; gene_id "MSTRG.13776";
scaf_00049	transdecoder	CDS	6426049	6426084	.	+	0	transcript_id "MSTRG.13776.1.p2"; gene_id "MSTRG.13776";
scaf_00049	transdecoder	CDS	6432545	6432604	.	+	0	transcript_id "MSTRG.13776.1.p2"; gene_id "MSTRG.13776";
scaf_00049	transdecoder	CDS	6433796	6433921	.	+	0	transcript_id "MSTRG.13776.1.p2"; gene_id "MSTRG.13776";
scaf_00049	transdecoder	CDS	6435257	6435328	.	+	0	transcript_id "MSTRG.13776.1.p2"; gene_id "MSTRG.13776";
scaf_00049	transdecoder	CDS	6440057	6440092	.	+	0	transcript_id "MSTRG.13776.1.p2"; gene_id "MSTRG.13776";
scaf_00049	transdecoder	CDS	6440277	6440336	.	+	0	transcript_id "MSTRG.13776.1.p2"; gene_id "MSTRG.13776";
scaf_00049	transdecoder	CDS	6445459	6445503	.	+	0	transcript_id "MSTRG.13776.1.p2"; gene_id "MSTRG.13776";
scaf_00049	transdecoder	CDS	6447919	6447954	.	+	0	transcript_id "MSTRG.13776.1.p2"; gene_id "MSTRG.13776";
scaf_00049	transdecoder	CDS	6452730	6452765	.	+	0	transcript_id "MSTRG.13776.1.p2"; gene_id "MSTRG.13776";
scaf_00049	transdecoder	CDS	6453017	6453073	.	+	0	transcript_id "MSTRG.13776.1.p2"; gene_id "MSTRG.13776";
scaf_00049	transdecoder	CDS	6453751	6453822	.	+	0	transcript_id "MSTRG.13776.1.p2"; gene_id "MSTRG.13776";
scaf_00049	transdecoder	CDS	6455506	6455577	.	+	0	transcript_id "MSTRG.13776.1.p2"; gene_id "MSTRG.13776";
scaf_00049	transdecoder	CDS	6457182	6457217	.	+	0	transcript_id "MSTRG.13776.1.p2"; gene_id "MSTRG.13776";
scaf_00049	transdecoder	CDS	6459200	6459280	.	+	0	transcript_id "MSTRG.13776.1.p2"; gene_id "MSTRG.13776";
scaf_00049	transdecoder	CDS	6460409	6460462	.	+	0	transcript_id "MSTRG.13776.1.p2"; gene_id "MSTRG.13776";
scaf_00049	transdecoder	CDS	6461935	6461988	.	+	0	transcript_id "MSTRG.13776.1.p2"; gene_id "MSTRG.13776";
scaf_00049	transdecoder	CDS	6462393	6462455	.	+	0	transcript_id "MSTRG.13776.1.p2"; gene_id "MSTRG.13776";
scaf_00049	transdecoder	CDS	6463459	6463521	.	+	0	transcript_id "MSTRG.13776.1.p2"; gene_id "MSTRG.13776";
scaf_00049	transdecoder	CDS	6466080	6466196	.	+	0	transcript_id "MSTRG.13776.1.p2"; gene_id "MSTRG.13776";
scaf_00049	transdecoder	CDS	6468401	6468430	.	+	0	transcript_id "MSTRG.13776.1.p2"; gene_id "MSTRG.13776";
scaf_00049	transdecoder	exon	6345938	6346036	.	+	.	transcript_id "PMZ_0045222-RA.p1"; gene_id "MSTRG.13776";
scaf_00049	transdecoder	exon	6352960	6353001	.	+	.	transcript_id "PMZ_0045222-RA.p1"; gene_id "MSTRG.13776";
scaf_00049	transdecoder	exon	6353589	6353669	.	+	.	transcript_id "PMZ_0045222-RA.p1"; gene_id "MSTRG.13776";
scaf_00049	transdecoder	exon	6366198	6366233	.	+	.	transcript_id "PMZ_0045222-RA.p1"; gene_id "MSTRG.13776";
scaf_00049	transdecoder	exon	6369151	6369186	.	+	.	transcript_id "PMZ_0045222-RA.p1"; gene_id "MSTRG.13776";
scaf_00049	transdecoder	exon	6371585	6371620	.	+	.	transcript_id "PMZ_0045222-RA.p1"; gene_id "MSTRG.13776";
scaf_00049	transdecoder	exon	6374021	6374097	.	+	.	transcript_id "PMZ_0045222-RA.p1"; gene_id "MSTRG.13776";
scaf_00049	transdecoder	exon	6374732	6374780	.	+	.	transcript_id "PMZ_0045222-RA.p1"; gene_id "MSTRG.13776";
scaf_00049	transdecoder	exon	6376748	6376810	.	+	.	transcript_id "PMZ_0045222-RA.p1"; gene_id "MSTRG.13776";
scaf_00049	transdecoder	exon	6378395	6378430	.	+	.	transcript_id "PMZ_0045222-RA.p1"; gene_id "MSTRG.13776";
scaf_00049	transdecoder	exon	6381360	6381395	.	+	.	transcript_id "PMZ_0045222-RA.p1"; gene_id "MSTRG.13776";
scaf_00049	transdecoder	exon	6383024	6383233	.	+	.	transcript_id "PMZ_0045222-RA.p1"; gene_id "MSTRG.13776";
scaf_00049	transdecoder	exon	6384184	6384219	.	+	.	transcript_id "PMZ_0045222-RA.p1"; gene_id "MSTRG.13776";
scaf_00049	transdecoder	exon	6390069	6390096	.	+	.	transcript_id "PMZ_0045222-RA.p1"; gene_id "MSTRG.13776";
scaf_00049	transdecoder	exon	6390642	6390775	.	+	.	transcript_id "PMZ_0045222-RA.p1"; gene_id "MSTRG.13776";
scaf_00049	transdecoder	CDS	6345938	6346036	.	+	0	transcript_id "PMZ_0045222-RA.p1"; gene_id "MSTRG.13776";
scaf_00049	transdecoder	CDS	6352960	6353001	.	+	0	transcript_id "PMZ_0045222-RA.p1"; gene_id "MSTRG.13776";
scaf_00049	transdecoder	CDS	6353589	6353669	.	+	0	transcript_id "PMZ_0045222-RA.p1"; gene_id "MSTRG.13776";
scaf_00049	transdecoder	CDS	6366198	6366233	.	+	0	transcript_id "PMZ_0045222-RA.p1"; gene_id "MSTRG.13776";
scaf_00049	transdecoder	CDS	6369151	6369186	.	+	0	transcript_id "PMZ_0045222-RA.p1"; gene_id "MSTRG.13776";
scaf_00049	transdecoder	CDS	6371585	6371620	.	+	0	transcript_id "PMZ_0045222-RA.p1"; gene_id "MSTRG.13776";
scaf_00049	transdecoder	CDS	6374021	6374097	.	+	0	transcript_id "PMZ_0045222-RA.p1"; gene_id "MSTRG.13776";
scaf_00049	transdecoder	CDS	6374732	6374780	.	+	1	transcript_id "PMZ_0045222-RA.p1"; gene_id "MSTRG.13776";
scaf_00049	transdecoder	CDS	6376748	6376810	.	+	0	transcript_id "PMZ_0045222-RA.p1"; gene_id "MSTRG.13776";
scaf_00049	transdecoder	CDS	6378395	6378430	.	+	0	transcript_id "PMZ_0045222-RA.p1"; gene_id "MSTRG.13776";
scaf_00049	transdecoder	CDS	6381360	6381395	.	+	0	transcript_id "PMZ_0045222-RA.p1"; gene_id "MSTRG.13776";
scaf_00049	transdecoder	CDS	6383024	6383233	.	+	0	transcript_id "PMZ_0045222-RA.p1"; gene_id "MSTRG.13776";
scaf_00049	transdecoder	CDS	6384184	6384219	.	+	0	transcript_id "PMZ_0045222-RA.p1"; gene_id "MSTRG.13776";
scaf_00049	transdecoder	CDS	6390069	6390096	.	+	0	transcript_id "PMZ_0045222-RA.p1"; gene_id "MSTRG.13776";
scaf_00049	transdecoder	CDS	6390642	6390775	.	+	2	transcript_id "PMZ_0045222-RA.p1"; gene_id "MSTRG.13776";
scaf_00049	transdecoder	exon	6419136	6419205	.	+	.	transcript_id "MSTRG.13776.3.p1"; gene_id "MSTRG.13776";
scaf_00049	transdecoder	exon	6419918	6419953	.	+	.	transcript_id "MSTRG.13776.3.p1"; gene_id "MSTRG.13776";
scaf_00049	transdecoder	exon	6421062	6421121	.	+	.	transcript_id "MSTRG.13776.3.p1"; gene_id "MSTRG.13776";
scaf_00049	transdecoder	exon	6422610	6422654	.	+	.	transcript_id "MSTRG.13776.3.p1"; gene_id "MSTRG.13776";
scaf_00049	transdecoder	exon	6424153	6424188	.	+	.	transcript_id "MSTRG.13776.3.p1"; gene_id "MSTRG.13776";
scaf_00049	transdecoder	exon	6426049	6426084	.	+	.	transcript_id "MSTRG.13776.3.p1"; gene_id "MSTRG.13776";
scaf_00049	transdecoder	exon	6432545	6432604	.	+	.	transcript_id "MSTRG.13776.3.p1"; gene_id "MSTRG.13776";
scaf_00049	transdecoder	exon	6433796	6433921	.	+	.	transcript_id "MSTRG.13776.3.p1"; gene_id "MSTRG.13776";
scaf_00049	transdecoder	exon	6435257	6435328	.	+	.	transcript_id "MSTRG.13776.3.p1"; gene_id "MSTRG.13776";
scaf_00049	transdecoder	exon	6440057	6440092	.	+	.	transcript_id "MSTRG.13776.3.p1"; gene_id "MSTRG.13776";
scaf_00049	transdecoder	exon	6440277	6440336	.	+	.	transcript_id "MSTRG.13776.3.p1"; gene_id "MSTRG.13776";
scaf_00049	transdecoder	exon	6445459	6445503	.	+	.	transcript_id "MSTRG.13776.3.p1"; gene_id "MSTRG.13776";
scaf_00049	transdecoder	exon	6447919	6447954	.	+	.	transcript_id "MSTRG.13776.3.p1"; gene_id "MSTRG.13776";
scaf_00049	transdecoder	exon	6452730	6452765	.	+	.	transcript_id "MSTRG.13776.3.p1"; gene_id "MSTRG.13776";
scaf_00049	transdecoder	exon	6453017	6453073	.	+	.	transcript_id "MSTRG.13776.3.p1"; gene_id "MSTRG.13776";
scaf_00049	transdecoder	exon	6453751	6453822	.	+	.	transcript_id "MSTRG.13776.3.p1"; gene_id "MSTRG.13776";
scaf_00049	transdecoder	exon	6455506	6455577	.	+	.	transcript_id "MSTRG.13776.3.p1"; gene_id "MSTRG.13776";
scaf_00049	transdecoder	exon	6457182	6457217	.	+	.	transcript_id "MSTRG.13776.3.p1"; gene_id "MSTRG.13776";
scaf_00049	transdecoder	exon	6459200	6459280	.	+	.	transcript_id "MSTRG.13776.3.p1"; gene_id "MSTRG.13776";
scaf_00049	transdecoder	exon	6460409	6460462	.	+	.	transcript_id "MSTRG.13776.3.p1"; gene_id "MSTRG.13776";
scaf_00049	transdecoder	exon	6461935	6461988	.	+	.	transcript_id "MSTRG.13776.3.p1"; gene_id "MSTRG.13776";
scaf_00049	transdecoder	exon	6462393	6462455	.	+	.	transcript_id "MSTRG.13776.3.p1"; gene_id "MSTRG.13776";
scaf_00049	transdecoder	exon	6463459	6463521	.	+	.	transcript_id "MSTRG.13776.3.p1"; gene_id "MSTRG.13776";
scaf_00049	transdecoder	exon	6466080	6466196	.	+	.	transcript_id "MSTRG.13776.3.p1"; gene_id "MSTRG.13776";
scaf_00049	transdecoder	exon	6468401	6468477	.	+	.	transcript_id "MSTRG.13776.3.p1"; gene_id "MSTRG.13776";
scaf_00049	transdecoder	exon	6469794	6469847	.	+	.	transcript_id "MSTRG.13776.3.p1"; gene_id "MSTRG.13776";
scaf_00049	transdecoder	exon	6473343	6473391	.	+	.	transcript_id "MSTRG.13776.3.p1"; gene_id "MSTRG.13776";
scaf_00049	transdecoder	exon	6475422	6478371	.	+	.	transcript_id "MSTRG.13776.3.p1"; gene_id "MSTRG.13776";
scaf_00049	transdecoder	exon	6480535	6480603	.	+	.	transcript_id "MSTRG.13776.3.p1"; gene_id "MSTRG.13776";
scaf_00049	transdecoder	exon	6482426	6482610	.	+	.	transcript_id "MSTRG.13776.3.p1"; gene_id "MSTRG.13776";
scaf_00049	transdecoder	exon	6483640	6489752	.	+	.	transcript_id "MSTRG.13776.3.p1"; gene_id "MSTRG.13776";
scaf_00049	transdecoder	CDS	6419137	6419205	.	+	0	transcript_id "MSTRG.13776.3.p1"; gene_id "MSTRG.13776";
scaf_00049	transdecoder	CDS	6419918	6419953	.	+	0	transcript_id "MSTRG.13776.3.p1"; gene_id "MSTRG.13776";
scaf_00049	transdecoder	CDS	6421062	6421121	.	+	0	transcript_id "MSTRG.13776.3.p1"; gene_id "MSTRG.13776";
scaf_00049	transdecoder	CDS	6422610	6422654	.	+	0	transcript_id "MSTRG.13776.3.p1"; gene_id "MSTRG.13776";
scaf_00049	transdecoder	CDS	6424153	6424188	.	+	0	transcript_id "MSTRG.13776.3.p1"; gene_id "MSTRG.13776";
scaf_00049	transdecoder	CDS	6426049	6426084	.	+	0	transcript_id "MSTRG.13776.3.p1"; gene_id "MSTRG.13776";
scaf_00049	transdecoder	CDS	6432545	6432604	.	+	0	transcript_id "MSTRG.13776.3.p1"; gene_id "MSTRG.13776";
scaf_00049	transdecoder	CDS	6433796	6433921	.	+	0	transcript_id "MSTRG.13776.3.p1"; gene_id "MSTRG.13776";
scaf_00049	transdecoder	CDS	6435257	6435328	.	+	0	transcript_id "MSTRG.13776.3.p1"; gene_id "MSTRG.13776";
scaf_00049	transdecoder	CDS	6440057	6440092	.	+	0	transcript_id "MSTRG.13776.3.p1"; gene_id "MSTRG.13776";
scaf_00049	transdecoder	CDS	6440277	6440336	.	+	0	transcript_id "MSTRG.13776.3.p1"; gene_id "MSTRG.13776";
scaf_00049	transdecoder	CDS	6445459	6445503	.	+	0	transcript_id "MSTRG.13776.3.p1"; gene_id "MSTRG.13776";
scaf_00049	transdecoder	CDS	6447919	6447954	.	+	0	transcript_id "MSTRG.13776.3.p1"; gene_id "MSTRG.13776";
scaf_00049	transdecoder	CDS	6452730	6452765	.	+	0	transcript_id "MSTRG.13776.3.p1"; gene_id "MSTRG.13776";
scaf_00049	transdecoder	CDS	6453017	6453073	.	+	0	transcript_id "MSTRG.13776.3.p1"; gene_id "MSTRG.13776";
scaf_00049	transdecoder	CDS	6453751	6453822	.	+	0	transcript_id "MSTRG.13776.3.p1"; gene_id "MSTRG.13776";
scaf_00049	transdecoder	CDS	6455506	6455577	.	+	0	transcript_id "MSTRG.13776.3.p1"; gene_id "MSTRG.13776";
scaf_00049	transdecoder	CDS	6457182	6457217	.	+	0	transcript_id "MSTRG.13776.3.p1"; gene_id "MSTRG.13776";
scaf_00049	transdecoder	CDS	6459200	6459280	.	+	0	transcript_id "MSTRG.13776.3.p1"; gene_id "MSTRG.13776";
scaf_00049	transdecoder	CDS	6460409	6460462	.	+	0	transcript_id "MSTRG.13776.3.p1"; gene_id "MSTRG.13776";
scaf_00049	transdecoder	CDS	6461935	6461988	.	+	0	transcript_id "MSTRG.13776.3.p1"; gene_id "MSTRG.13776";
scaf_00049	transdecoder	CDS	6462393	6462455	.	+	0	transcript_id "MSTRG.13776.3.p1"; gene_id "MSTRG.13776";
scaf_00049	transdecoder	CDS	6463459	6463521	.	+	0	transcript_id "MSTRG.13776.3.p1"; gene_id "MSTRG.13776";
scaf_00049	transdecoder	CDS	6466080	6466196	.	+	0	transcript_id "MSTRG.13776.3.p1"; gene_id "MSTRG.13776";
scaf_00049	transdecoder	CDS	6468401	6468430	.	+	0	transcript_id "MSTRG.13776.3.p1"; gene_id "MSTRG.13776";
scaf_00049	transdecoder	exon	6429932	6430032	.	+	.	transcript_id "PMZ_0048228-RA.p1"; gene_id "MSTRG.13776";
scaf_00049	transdecoder	exon	6433796	6433904	.	+	.	transcript_id "PMZ_0048228-RA.p1"; gene_id "MSTRG.13776";
scaf_00049	transdecoder	exon	6435257	6435328	.	+	.	transcript_id "PMZ_0048228-RA.p1"; gene_id "MSTRG.13776";
scaf_00049	transdecoder	exon	6440057	6440126	.	+	.	transcript_id "PMZ_0048228-RA.p1"; gene_id "MSTRG.13776";
scaf_00049	transdecoder	exon	6440277	6440323	.	+	.	transcript_id "PMZ_0048228-RA.p1"; gene_id "MSTRG.13776";
scaf_00049	transdecoder	CDS	6429932	6430032	.	+	0	transcript_id "PMZ_0048228-RA.p1"; gene_id "MSTRG.13776";
scaf_00049	transdecoder	CDS	6433796	6433904	.	+	1	transcript_id "PMZ_0048228-RA.p1"; gene_id "MSTRG.13776";
scaf_00049	transdecoder	CDS	6435257	6435328	.	+	0	transcript_id "PMZ_0048228-RA.p1"; gene_id "MSTRG.13776";
scaf_00049	transdecoder	CDS	6440057	6440126	.	+	0	transcript_id "PMZ_0048228-RA.p1"; gene_id "MSTRG.13776";
scaf_00049	transdecoder	CDS	6440277	6440323	.	+	2	transcript_id "PMZ_0048228-RA.p1"; gene_id "MSTRG.13776";
scaf_00049	transdecoder	exon	6487758	6492214	.	-	.	transcript_id "MSTRG.13777.1.p1"; gene_id "MSTRG.13777";
scaf_00049	transdecoder	exon	6492855	6492974	.	-	.	transcript_id "MSTRG.13777.1.p1"; gene_id "MSTRG.13777";
scaf_00049	transdecoder	exon	6495676	6495886	.	-	.	transcript_id "MSTRG.13777.1.p1"; gene_id "MSTRG.13777";
scaf_00049	transdecoder	exon	6496807	6498059	.	-	.	transcript_id "MSTRG.13777.1.p1"; gene_id "MSTRG.13777";
scaf_00049	transdecoder	CDS	6495867	6495886	.	-	2	transcript_id "MSTRG.13777.1.p1"; gene_id "MSTRG.13777";
scaf_00049	transdecoder	CDS	6496807	6497668	.	-	0	transcript_id "MSTRG.13777.1.p1"; gene_id "MSTRG.13777";
scaf_00049	transdecoder	exon	6492075	6492196	.	-	.	transcript_id "PMZ_0031279-RA.p1"; gene_id "MSTRG.13777";
scaf_00049	transdecoder	exon	6493221	6493357	.	-	.	transcript_id "PMZ_0031279-RA.p1"; gene_id "MSTRG.13777";
scaf_00049	transdecoder	exon	6494336	6494400	.	-	.	transcript_id "PMZ_0031279-RA.p1"; gene_id "MSTRG.13777";
scaf_00049	transdecoder	exon	6495553	6495843	.	-	.	transcript_id "PMZ_0031279-RA.p1"; gene_id "MSTRG.13777";
scaf_00049	transdecoder	exon	6496807	6496983	.	-	.	transcript_id "PMZ_0031279-RA.p1"; gene_id "MSTRG.13777";
scaf_00049	transdecoder	exon	6502256	6502349	.	-	.	transcript_id "PMZ_0031279-RA.p1"; gene_id "MSTRG.13777";
scaf_00049	transdecoder	exon	6502792	6503014	.	-	.	transcript_id "PMZ_0031279-RA.p1"; gene_id "MSTRG.13777";
scaf_00049	transdecoder	exon	6505497	6505641	.	-	.	transcript_id "PMZ_0031279-RA.p1"; gene_id "MSTRG.13777";
scaf_00049	transdecoder	exon	6510470	6510682	.	-	.	transcript_id "PMZ_0031279-RA.p1"; gene_id "MSTRG.13777";
scaf_00049	transdecoder	exon	6511088	6511281	.	-	.	transcript_id "PMZ_0031279-RA.p1"; gene_id "MSTRG.13777";
scaf_00049	transdecoder	exon	6512288	6512423	.	-	.	transcript_id "PMZ_0031279-RA.p1"; gene_id "MSTRG.13777";
scaf_00049	transdecoder	CDS	6492075	6492196	.	-	2	transcript_id "PMZ_0031279-RA.p1"; gene_id "MSTRG.13777";
scaf_00049	transdecoder	CDS	6493221	6493357	.	-	1	transcript_id "PMZ_0031279-RA.p1"; gene_id "MSTRG.13777";
scaf_00049	transdecoder	CDS	6494336	6494400	.	-	0	transcript_id "PMZ_0031279-RA.p1"; gene_id "MSTRG.13777";
scaf_00049	transdecoder	CDS	6495553	6495843	.	-	0	transcript_id "PMZ_0031279-RA.p1"; gene_id "MSTRG.13777";
scaf_00049	transdecoder	CDS	6496807	6496983	.	-	0	transcript_id "PMZ_0031279-RA.p1"; gene_id "MSTRG.13777";
scaf_00049	transdecoder	CDS	6502256	6502349	.	-	1	transcript_id "PMZ_0031279-RA.p1"; gene_id "MSTRG.13777";
scaf_00049	transdecoder	CDS	6502792	6503014	.	-	2	transcript_id "PMZ_0031279-RA.p1"; gene_id "MSTRG.13777";
scaf_00049	transdecoder	CDS	6505497	6505641	.	-	0	transcript_id "PMZ_0031279-RA.p1"; gene_id "MSTRG.13777";
scaf_00049	transdecoder	CDS	6510470	6510682	.	-	0	transcript_id "PMZ_0031279-RA.p1"; gene_id "MSTRG.13777";
scaf_00049	transdecoder	CDS	6511088	6511281	.	-	2	transcript_id "PMZ_0031279-RA.p1"; gene_id "MSTRG.13777";
scaf_00049	transdecoder	CDS	6512288	6512423	.	-	0	transcript_id "PMZ_0031279-RA.p1"; gene_id "MSTRG.13777";
scaf_00049	transdecoder	exon	6513310	6513388	.	-	.	transcript_id "PMZ_0031278-RA.p1"; gene_id "PMZ_0031278";
scaf_00049	transdecoder	exon	6514870	6515134	.	-	.	transcript_id "PMZ_0031278-RA.p1"; gene_id "PMZ_0031278";
scaf_00049	transdecoder	exon	6516778	6516793	.	-	.	transcript_id "PMZ_0031278-RA.p1"; gene_id "PMZ_0031278";
scaf_00049	transdecoder	CDS	6513310	6513388	.	-	1	transcript_id "PMZ_0031278-RA.p1"; gene_id "PMZ_0031278";
scaf_00049	transdecoder	CDS	6514870	6515134	.	-	2	transcript_id "PMZ_0031278-RA.p1"; gene_id "PMZ_0031278";
scaf_00049	transdecoder	CDS	6516778	6516793	.	-	0	transcript_id "PMZ_0031278-RA.p1"; gene_id "PMZ_0031278";
scaf_00049	transdecoder	exon	6571110	6571253	.	+	.	transcript_id "MSTRG.13775.1.p2"; gene_id "MSTRG.13775";
scaf_00049	transdecoder	exon	6642320	6642444	.	+	.	transcript_id "MSTRG.13775.1.p2"; gene_id "MSTRG.13775";
scaf_00049	transdecoder	exon	6652032	6652287	.	+	.	transcript_id "MSTRG.13775.1.p2"; gene_id "MSTRG.13775";
scaf_00049	transdecoder	exon	6653610	6653941	.	+	.	transcript_id "MSTRG.13775.1.p2"; gene_id "MSTRG.13775";
scaf_00049	transdecoder	exon	6655099	6656436	.	+	.	transcript_id "MSTRG.13775.1.p2"; gene_id "MSTRG.13775";
scaf_00049	transdecoder	CDS	6571230	6571253	.	+	0	transcript_id "MSTRG.13775.1.p2"; gene_id "MSTRG.13775";
scaf_00049	transdecoder	CDS	6642320	6642444	.	+	0	transcript_id "MSTRG.13775.1.p2"; gene_id "MSTRG.13775";
scaf_00049	transdecoder	CDS	6652032	6652287	.	+	1	transcript_id "MSTRG.13775.1.p2"; gene_id "MSTRG.13775";
scaf_00049	transdecoder	CDS	6653610	6653941	.	+	0	transcript_id "MSTRG.13775.1.p2"; gene_id "MSTRG.13775";
scaf_00049	transdecoder	CDS	6655099	6655513	.	+	1	transcript_id "MSTRG.13775.1.p2"; gene_id "MSTRG.13775";
scaf_00049	transdecoder	exon	6617269	6617361	.	+	.	transcript_id "PMZ_0045224-RA.p1"; gene_id "MSTRG.13775";
scaf_00049	transdecoder	exon	6618522	6618654	.	+	.	transcript_id "PMZ_0045224-RA.p1"; gene_id "MSTRG.13775";
scaf_00049	transdecoder	exon	6634835	6635616	.	+	.	transcript_id "PMZ_0045224-RA.p1"; gene_id "MSTRG.13775";
scaf_00049	transdecoder	exon	6642320	6642444	.	+	.	transcript_id "PMZ_0045224-RA.p1"; gene_id "MSTRG.13775";
scaf_00049	transdecoder	exon	6652032	6652307	.	+	.	transcript_id "PMZ_0045224-RA.p1"; gene_id "MSTRG.13775";
scaf_00049	transdecoder	exon	6653675	6653892	.	+	.	transcript_id "PMZ_0045224-RA.p1"; gene_id "MSTRG.13775";
scaf_00049	transdecoder	exon	6655099	6655340	.	+	.	transcript_id "PMZ_0045224-RA.p1"; gene_id "MSTRG.13775";
scaf_00049	transdecoder	exon	6655465	6655600	.	+	.	transcript_id "PMZ_0045224-RA.p1"; gene_id "MSTRG.13775";
scaf_00049	transdecoder	exon	6655894	6656054	.	+	.	transcript_id "PMZ_0045224-RA.p1"; gene_id "MSTRG.13775";
scaf_00049	transdecoder	exon	6656138	6656662	.	+	.	transcript_id "PMZ_0045224-RA.p1"; gene_id "MSTRG.13775";
scaf_00049	transdecoder	CDS	6617269	6617361	.	+	0	transcript_id "PMZ_0045224-RA.p1"; gene_id "MSTRG.13775";
scaf_00049	transdecoder	CDS	6618522	6618654	.	+	0	transcript_id "PMZ_0045224-RA.p1"; gene_id "MSTRG.13775";
scaf_00049	transdecoder	CDS	6634835	6635616	.	+	2	transcript_id "PMZ_0045224-RA.p1"; gene_id "MSTRG.13775";
scaf_00049	transdecoder	CDS	6642320	6642444	.	+	0	transcript_id "PMZ_0045224-RA.p1"; gene_id "MSTRG.13775";
scaf_00049	transdecoder	CDS	6652032	6652307	.	+	1	transcript_id "PMZ_0045224-RA.p1"; gene_id "MSTRG.13775";
scaf_00049	transdecoder	CDS	6653675	6653892	.	+	1	transcript_id "PMZ_0045224-RA.p1"; gene_id "MSTRG.13775";
scaf_00049	transdecoder	CDS	6655099	6655340	.	+	2	transcript_id "PMZ_0045224-RA.p1"; gene_id "MSTRG.13775";
scaf_00049	transdecoder	CDS	6655465	6655600	.	+	0	transcript_id "PMZ_0045224-RA.p1"; gene_id "MSTRG.13775";
scaf_00049	transdecoder	CDS	6655894	6656054	.	+	2	transcript_id "PMZ_0045224-RA.p1"; gene_id "MSTRG.13775";
scaf_00049	transdecoder	CDS	6656138	6656662	.	+	0	transcript_id "PMZ_0045224-RA.p1"; gene_id "MSTRG.13775";
scaf_00049	transdecoder	exon	6680490	6681015	.	+	.	transcript_id "MSTRG.13778.3.p1"; gene_id "MSTRG.13778";
scaf_00049	transdecoder	exon	6682979	6683535	.	+	.	transcript_id "MSTRG.13778.3.p1"; gene_id "MSTRG.13778";
scaf_00049	transdecoder	exon	6683962	6684121	.	+	.	transcript_id "MSTRG.13778.3.p1"; gene_id "MSTRG.13778";
scaf_00049	transdecoder	exon	6701061	6701232	.	+	.	transcript_id "MSTRG.13778.3.p1"; gene_id "MSTRG.13778";
scaf_00049	transdecoder	exon	6703286	6703364	.	+	.	transcript_id "MSTRG.13778.3.p1"; gene_id "MSTRG.13778";
scaf_00049	transdecoder	exon	6704347	6704452	.	+	.	transcript_id "MSTRG.13778.3.p1"; gene_id "MSTRG.13778";
scaf_00049	transdecoder	exon	6711226	6711389	.	+	.	transcript_id "MSTRG.13778.3.p1"; gene_id "MSTRG.13778";
scaf_00049	transdecoder	exon	6712370	6712490	.	+	.	transcript_id "MSTRG.13778.3.p1"; gene_id "MSTRG.13778";
scaf_00049	transdecoder	exon	6713063	6713188	.	+	.	transcript_id "MSTRG.13778.3.p1"; gene_id "MSTRG.13778";
scaf_00049	transdecoder	exon	6714796	6714917	.	+	.	transcript_id "MSTRG.13778.3.p1"; gene_id "MSTRG.13778";
scaf_00049	transdecoder	exon	6715619	6715771	.	+	.	transcript_id "MSTRG.13778.3.p1"; gene_id "MSTRG.13778";
scaf_00049	transdecoder	exon	6716238	6720620	.	+	.	transcript_id "MSTRG.13778.3.p1"; gene_id "MSTRG.13778";
scaf_00049	transdecoder	CDS	6683172	6683535	.	+	0	transcript_id "MSTRG.13778.3.p1"; gene_id "MSTRG.13778";
scaf_00049	transdecoder	CDS	6683962	6684121	.	+	2	transcript_id "MSTRG.13778.3.p1"; gene_id "MSTRG.13778";
scaf_00049	transdecoder	CDS	6701061	6701232	.	+	1	transcript_id "MSTRG.13778.3.p1"; gene_id "MSTRG.13778";
scaf_00049	transdecoder	CDS	6703286	6703364	.	+	0	transcript_id "MSTRG.13778.3.p1"; gene_id "MSTRG.13778";
scaf_00049	transdecoder	CDS	6704347	6704452	.	+	2	transcript_id "MSTRG.13778.3.p1"; gene_id "MSTRG.13778";
scaf_00049	transdecoder	CDS	6711226	6711389	.	+	1	transcript_id "MSTRG.13778.3.p1"; gene_id "MSTRG.13778";
scaf_00049	transdecoder	CDS	6712370	6712490	.	+	2	transcript_id "MSTRG.13778.3.p1"; gene_id "MSTRG.13778";
scaf_00049	transdecoder	CDS	6713063	6713188	.	+	1	transcript_id "MSTRG.13778.3.p1"; gene_id "MSTRG.13778";
scaf_00049	transdecoder	CDS	6714796	6714917	.	+	1	transcript_id "MSTRG.13778.3.p1"; gene_id "MSTRG.13778";
scaf_00049	transdecoder	CDS	6715619	6715771	.	+	2	transcript_id "MSTRG.13778.3.p1"; gene_id "MSTRG.13778";
scaf_00049	transdecoder	CDS	6716238	6716470	.	+	2	transcript_id "MSTRG.13778.3.p1"; gene_id "MSTRG.13778";
scaf_00049	transdecoder	exon	6680981	6681015	.	+	.	transcript_id "MSTRG.13778.4.p1"; gene_id "MSTRG.13778";
scaf_00049	transdecoder	exon	6682982	6683535	.	+	.	transcript_id "MSTRG.13778.4.p1"; gene_id "MSTRG.13778";
scaf_00049	transdecoder	exon	6683962	6684121	.	+	.	transcript_id "MSTRG.13778.4.p1"; gene_id "MSTRG.13778";
scaf_00049	transdecoder	exon	6701061	6701232	.	+	.	transcript_id "MSTRG.13778.4.p1"; gene_id "MSTRG.13778";
scaf_00049	transdecoder	exon	6703286	6703364	.	+	.	transcript_id "MSTRG.13778.4.p1"; gene_id "MSTRG.13778";
scaf_00049	transdecoder	exon	6704347	6704452	.	+	.	transcript_id "MSTRG.13778.4.p1"; gene_id "MSTRG.13778";
scaf_00049	transdecoder	exon	6711226	6711389	.	+	.	transcript_id "MSTRG.13778.4.p1"; gene_id "MSTRG.13778";
scaf_00049	transdecoder	exon	6712370	6712490	.	+	.	transcript_id "MSTRG.13778.4.p1"; gene_id "MSTRG.13778";
scaf_00049	transdecoder	exon	6713063	6713188	.	+	.	transcript_id "MSTRG.13778.4.p1"; gene_id "MSTRG.13778";
scaf_00049	transdecoder	exon	6714796	6714917	.	+	.	transcript_id "MSTRG.13778.4.p1"; gene_id "MSTRG.13778";
scaf_00049	transdecoder	exon	6715619	6715771	.	+	.	transcript_id "MSTRG.13778.4.p1"; gene_id "MSTRG.13778";
scaf_00049	transdecoder	exon	6716238	6725834	.	+	.	transcript_id "MSTRG.13778.4.p1"; gene_id "MSTRG.13778";
scaf_00049	transdecoder	CDS	6683172	6683535	.	+	0	transcript_id "MSTRG.13778.4.p1"; gene_id "MSTRG.13778";
scaf_00049	transdecoder	CDS	6683962	6684121	.	+	2	transcript_id "MSTRG.13778.4.p1"; gene_id "MSTRG.13778";
scaf_00049	transdecoder	CDS	6701061	6701232	.	+	1	transcript_id "MSTRG.13778.4.p1"; gene_id "MSTRG.13778";
scaf_00049	transdecoder	CDS	6703286	6703364	.	+	0	transcript_id "MSTRG.13778.4.p1"; gene_id "MSTRG.13778";
scaf_00049	transdecoder	CDS	6704347	6704452	.	+	2	transcript_id "MSTRG.13778.4.p1"; gene_id "MSTRG.13778";
scaf_00049	transdecoder	CDS	6711226	6711389	.	+	1	transcript_id "MSTRG.13778.4.p1"; gene_id "MSTRG.13778";
scaf_00049	transdecoder	CDS	6712370	6712490	.	+	2	transcript_id "MSTRG.13778.4.p1"; gene_id "MSTRG.13778";
scaf_00049	transdecoder	CDS	6713063	6713188	.	+	1	transcript_id "MSTRG.13778.4.p1"; gene_id "MSTRG.13778";
scaf_00049	transdecoder	CDS	6714796	6714917	.	+	1	transcript_id "MSTRG.13778.4.p1"; gene_id "MSTRG.13778";
scaf_00049	transdecoder	CDS	6715619	6715771	.	+	2	transcript_id "MSTRG.13778.4.p1"; gene_id "MSTRG.13778";
scaf_00049	transdecoder	CDS	6716238	6716470	.	+	2	transcript_id "MSTRG.13778.4.p1"; gene_id "MSTRG.13778";
scaf_00049	transdecoder	exon	6683134	6683535	.	+	.	transcript_id "PMZ_0045225-RA.p3"; gene_id "MSTRG.13778";
scaf_00049	transdecoder	exon	6683962	6684064	.	+	.	transcript_id "PMZ_0045225-RA.p3"; gene_id "MSTRG.13778";
scaf_00049	transdecoder	exon	6701061	6701232	.	+	.	transcript_id "PMZ_0045225-RA.p3"; gene_id "MSTRG.13778";
scaf_00049	transdecoder	exon	6710314	6710396	.	+	.	transcript_id "PMZ_0045225-RA.p3"; gene_id "MSTRG.13778";
scaf_00049	transdecoder	exon	6711226	6711397	.	+	.	transcript_id "PMZ_0045225-RA.p3"; gene_id "MSTRG.13778";
scaf_00049	transdecoder	exon	6715654	6715771	.	+	.	transcript_id "PMZ_0045225-RA.p3"; gene_id "MSTRG.13778";
scaf_00049	transdecoder	exon	6716238	6716628	.	+	.	transcript_id "PMZ_0045225-RA.p3"; gene_id "MSTRG.13778";
scaf_00049	transdecoder	CDS	6683172	6683535	.	+	0	transcript_id "PMZ_0045225-RA.p3"; gene_id "MSTRG.13778";
scaf_00049	transdecoder	CDS	6683962	6684064	.	+	2	transcript_id "PMZ_0045225-RA.p3"; gene_id "MSTRG.13778";
scaf_00049	transdecoder	CDS	6701061	6701232	.	+	1	transcript_id "PMZ_0045225-RA.p3"; gene_id "MSTRG.13778";
scaf_00049	transdecoder	CDS	6710314	6710396	.	+	0	transcript_id "PMZ_0045225-RA.p3"; gene_id "MSTRG.13778";
scaf_00049	transdecoder	CDS	6711226	6711397	.	+	1	transcript_id "PMZ_0045225-RA.p3"; gene_id "MSTRG.13778";
scaf_00049	transdecoder	CDS	6715654	6715771	.	+	0	transcript_id "PMZ_0045225-RA.p3"; gene_id "MSTRG.13778";
scaf_00049	transdecoder	CDS	6716238	6716470	.	+	2	transcript_id "PMZ_0045225-RA.p3"; gene_id "MSTRG.13778";
scaf_00049	transdecoder	exon	6683134	6683535	.	+	.	transcript_id "MSTRG.13778.5.p1"; gene_id "MSTRG.13778";
scaf_00049	transdecoder	exon	6683962	6684064	.	+	.	transcript_id "MSTRG.13778.5.p1"; gene_id "MSTRG.13778";
scaf_00049	transdecoder	exon	6701061	6701232	.	+	.	transcript_id "MSTRG.13778.5.p1"; gene_id "MSTRG.13778";
scaf_00049	transdecoder	exon	6710314	6710396	.	+	.	transcript_id "MSTRG.13778.5.p1"; gene_id "MSTRG.13778";
scaf_00049	transdecoder	exon	6711226	6711397	.	+	.	transcript_id "MSTRG.13778.5.p1"; gene_id "MSTRG.13778";
scaf_00049	transdecoder	exon	6715654	6715771	.	+	.	transcript_id "MSTRG.13778.5.p1"; gene_id "MSTRG.13778";
scaf_00049	transdecoder	exon	6716238	6716407	.	+	.	transcript_id "MSTRG.13778.5.p1"; gene_id "MSTRG.13778";
scaf_00049	transdecoder	exon	6720195	6725743	.	+	.	transcript_id "MSTRG.13778.5.p1"; gene_id "MSTRG.13778";
scaf_00049	transdecoder	CDS	6683172	6683535	.	+	0	transcript_id "MSTRG.13778.5.p1"; gene_id "MSTRG.13778";
scaf_00049	transdecoder	CDS	6683962	6684064	.	+	2	transcript_id "MSTRG.13778.5.p1"; gene_id "MSTRG.13778";
scaf_00049	transdecoder	CDS	6701061	6701232	.	+	1	transcript_id "MSTRG.13778.5.p1"; gene_id "MSTRG.13778";
scaf_00049	transdecoder	CDS	6710314	6710396	.	+	0	transcript_id "MSTRG.13778.5.p1"; gene_id "MSTRG.13778";
scaf_00049	transdecoder	CDS	6711226	6711397	.	+	1	transcript_id "MSTRG.13778.5.p1"; gene_id "MSTRG.13778";
scaf_00049	transdecoder	CDS	6715654	6715771	.	+	0	transcript_id "MSTRG.13778.5.p1"; gene_id "MSTRG.13778";
scaf_00049	transdecoder	CDS	6716238	6716407	.	+	2	transcript_id "MSTRG.13778.5.p1"; gene_id "MSTRG.13778";
scaf_00049	transdecoder	CDS	6720195	6720230	.	+	0	transcript_id "MSTRG.13778.5.p1"; gene_id "MSTRG.13778";
scaf_00049	transdecoder	exon	6727685	6727958	.	+	.	transcript_id "PMZ_0045226-RA.p1"; gene_id "MSTRG.13779";
scaf_00049	transdecoder	exon	6735830	6736006	.	+	.	transcript_id "PMZ_0045226-RA.p1"; gene_id "MSTRG.13779";
scaf_00049	transdecoder	CDS	6727836	6727958	.	+	0	transcript_id "PMZ_0045226-RA.p1"; gene_id "MSTRG.13779";
scaf_00049	transdecoder	CDS	6735830	6736006	.	+	0	transcript_id "PMZ_0045226-RA.p1"; gene_id "MSTRG.13779";
scaf_00049	transdecoder	exon	6727688	6727958	.	+	.	transcript_id "MSTRG.13779.2.p1"; gene_id "MSTRG.13779";
scaf_00049	transdecoder	exon	6738120	6738157	.	+	.	transcript_id "MSTRG.13779.2.p1"; gene_id "MSTRG.13779";
scaf_00049	transdecoder	exon	6746388	6746496	.	+	.	transcript_id "MSTRG.13779.2.p1"; gene_id "MSTRG.13779";
scaf_00049	transdecoder	exon	6747685	6747902	.	+	.	transcript_id "MSTRG.13779.2.p1"; gene_id "MSTRG.13779";
scaf_00049	transdecoder	exon	6748485	6748643	.	+	.	transcript_id "MSTRG.13779.2.p1"; gene_id "MSTRG.13779";
scaf_00049	transdecoder	exon	6750681	6750806	.	+	.	transcript_id "MSTRG.13779.2.p1"; gene_id "MSTRG.13779";
scaf_00049	transdecoder	exon	6751531	6751624	.	+	.	transcript_id "MSTRG.13779.2.p1"; gene_id "MSTRG.13779";
scaf_00049	transdecoder	exon	6751742	6751931	.	+	.	transcript_id "MSTRG.13779.2.p1"; gene_id "MSTRG.13779";
scaf_00049	transdecoder	exon	6752584	6752819	.	+	.	transcript_id "MSTRG.13779.2.p1"; gene_id "MSTRG.13779";
scaf_00049	transdecoder	exon	6753472	6753548	.	+	.	transcript_id "MSTRG.13779.2.p1"; gene_id "MSTRG.13779";
scaf_00049	transdecoder	exon	6753700	6753792	.	+	.	transcript_id "MSTRG.13779.2.p1"; gene_id "MSTRG.13779";
scaf_00049	transdecoder	exon	6754548	6754617	.	+	.	transcript_id "MSTRG.13779.2.p1"; gene_id "MSTRG.13779";
scaf_00049	transdecoder	exon	6759207	6761685	.	+	.	transcript_id "MSTRG.13779.2.p1"; gene_id "MSTRG.13779";
scaf_00049	transdecoder	CDS	6727836	6727958	.	+	0	transcript_id "MSTRG.13779.2.p1"; gene_id "MSTRG.13779";
scaf_00049	transdecoder	CDS	6738120	6738157	.	+	0	transcript_id "MSTRG.13779.2.p1"; gene_id "MSTRG.13779";
scaf_00049	transdecoder	CDS	6746388	6746496	.	+	1	transcript_id "MSTRG.13779.2.p1"; gene_id "MSTRG.13779";
scaf_00049	transdecoder	CDS	6747685	6747902	.	+	0	transcript_id "MSTRG.13779.2.p1"; gene_id "MSTRG.13779";
scaf_00049	transdecoder	CDS	6748485	6748643	.	+	1	transcript_id "MSTRG.13779.2.p1"; gene_id "MSTRG.13779";
scaf_00049	transdecoder	CDS	6750681	6750806	.	+	1	transcript_id "MSTRG.13779.2.p1"; gene_id "MSTRG.13779";
scaf_00049	transdecoder	CDS	6751531	6751624	.	+	1	transcript_id "MSTRG.13779.2.p1"; gene_id "MSTRG.13779";
scaf_00049	transdecoder	CDS	6751742	6751931	.	+	0	transcript_id "MSTRG.13779.2.p1"; gene_id "MSTRG.13779";
scaf_00049	transdecoder	CDS	6752584	6752819	.	+	2	transcript_id "MSTRG.13779.2.p1"; gene_id "MSTRG.13779";
scaf_00049	transdecoder	CDS	6753472	6753548	.	+	0	transcript_id "MSTRG.13779.2.p1"; gene_id "MSTRG.13779";
scaf_00049	transdecoder	CDS	6753700	6753792	.	+	1	transcript_id "MSTRG.13779.2.p1"; gene_id "MSTRG.13779";
scaf_00049	transdecoder	CDS	6754548	6754617	.	+	1	transcript_id "MSTRG.13779.2.p1"; gene_id "MSTRG.13779";
scaf_00049	transdecoder	CDS	6759207	6759218	.	+	0	transcript_id "MSTRG.13779.2.p1"; gene_id "MSTRG.13779";
scaf_00049	transdecoder	exon	6736403	6737134	.	+	.	transcript_id "MSTRG.13779.3.p1"; gene_id "MSTRG.13779";
scaf_00049	transdecoder	exon	6738120	6738157	.	+	.	transcript_id "MSTRG.13779.3.p1"; gene_id "MSTRG.13779";
scaf_00049	transdecoder	exon	6746388	6746496	.	+	.	transcript_id "MSTRG.13779.3.p1"; gene_id "MSTRG.13779";
scaf_00049	transdecoder	exon	6747685	6747902	.	+	.	transcript_id "MSTRG.13779.3.p1"; gene_id "MSTRG.13779";
scaf_00049	transdecoder	exon	6748485	6748643	.	+	.	transcript_id "MSTRG.13779.3.p1"; gene_id "MSTRG.13779";
scaf_00049	transdecoder	exon	6750681	6750806	.	+	.	transcript_id "MSTRG.13779.3.p1"; gene_id "MSTRG.13779";
scaf_00049	transdecoder	exon	6751531	6751624	.	+	.	transcript_id "MSTRG.13779.3.p1"; gene_id "MSTRG.13779";
scaf_00049	transdecoder	exon	6751742	6751931	.	+	.	transcript_id "MSTRG.13779.3.p1"; gene_id "MSTRG.13779";
scaf_00049	transdecoder	exon	6752584	6752819	.	+	.	transcript_id "MSTRG.13779.3.p1"; gene_id "MSTRG.13779";
scaf_00049	transdecoder	exon	6753472	6753548	.	+	.	transcript_id "MSTRG.13779.3.p1"; gene_id "MSTRG.13779";
scaf_00049	transdecoder	exon	6753700	6753792	.	+	.	transcript_id "MSTRG.13779.3.p1"; gene_id "MSTRG.13779";
scaf_00049	transdecoder	exon	6754548	6757009	.	+	.	transcript_id "MSTRG.13779.3.p1"; gene_id "MSTRG.13779";
scaf_00049	transdecoder	CDS	6737045	6737134	.	+	0	transcript_id "MSTRG.13779.3.p1"; gene_id "MSTRG.13779";
scaf_00049	transdecoder	CDS	6738120	6738157	.	+	0	transcript_id "MSTRG.13779.3.p1"; gene_id "MSTRG.13779";
scaf_00049	transdecoder	CDS	6746388	6746496	.	+	1	transcript_id "MSTRG.13779.3.p1"; gene_id "MSTRG.13779";
scaf_00049	transdecoder	CDS	6747685	6747902	.	+	0	transcript_id "MSTRG.13779.3.p1"; gene_id "MSTRG.13779";
scaf_00049	transdecoder	CDS	6748485	6748643	.	+	1	transcript_id "MSTRG.13779.3.p1"; gene_id "MSTRG.13779";
scaf_00049	transdecoder	CDS	6750681	6750806	.	+	1	transcript_id "MSTRG.13779.3.p1"; gene_id "MSTRG.13779";
scaf_00049	transdecoder	CDS	6751531	6751624	.	+	1	transcript_id "MSTRG.13779.3.p1"; gene_id "MSTRG.13779";
scaf_00049	transdecoder	CDS	6751742	6751931	.	+	0	transcript_id "MSTRG.13779.3.p1"; gene_id "MSTRG.13779";
scaf_00049	transdecoder	CDS	6752584	6752819	.	+	2	transcript_id "MSTRG.13779.3.p1"; gene_id "MSTRG.13779";
scaf_00049	transdecoder	CDS	6753472	6753548	.	+	0	transcript_id "MSTRG.13779.3.p1"; gene_id "MSTRG.13779";
scaf_00049	transdecoder	CDS	6753700	6753792	.	+	1	transcript_id "MSTRG.13779.3.p1"; gene_id "MSTRG.13779";
scaf_00049	transdecoder	CDS	6754548	6754638	.	+	1	transcript_id "MSTRG.13779.3.p1"; gene_id "MSTRG.13779";
scaf_00049	transdecoder	exon	6737045	6737134	.	+	.	transcript_id "PMZ_0045227-RA.p1"; gene_id "MSTRG.13779";
scaf_00049	transdecoder	exon	6738120	6738157	.	+	.	transcript_id "PMZ_0045227-RA.p1"; gene_id "MSTRG.13779";
scaf_00049	transdecoder	exon	6746388	6746435	.	+	.	transcript_id "PMZ_0045227-RA.p1"; gene_id "MSTRG.13779";
scaf_00049	transdecoder	exon	6747681	6747902	.	+	.	transcript_id "PMZ_0045227-RA.p1"; gene_id "MSTRG.13779";
scaf_00049	transdecoder	exon	6748485	6748643	.	+	.	transcript_id "PMZ_0045227-RA.p1"; gene_id "MSTRG.13779";
scaf_00049	transdecoder	exon	6751531	6751931	.	+	.	transcript_id "PMZ_0045227-RA.p1"; gene_id "MSTRG.13779";
scaf_00049	transdecoder	exon	6752584	6752729	.	+	.	transcript_id "PMZ_0045227-RA.p1"; gene_id "MSTRG.13779";
scaf_00049	transdecoder	exon	6753700	6753792	.	+	.	transcript_id "PMZ_0045227-RA.p1"; gene_id "MSTRG.13779";
scaf_00049	transdecoder	exon	6754548	6754617	.	+	.	transcript_id "PMZ_0045227-RA.p1"; gene_id "MSTRG.13779";
scaf_00049	transdecoder	exon	6759207	6759659	.	+	.	transcript_id "PMZ_0045227-RA.p1"; gene_id "MSTRG.13779";
scaf_00049	transdecoder	CDS	6737045	6737134	.	+	0	transcript_id "PMZ_0045227-RA.p1"; gene_id "MSTRG.13779";
scaf_00049	transdecoder	CDS	6738120	6738157	.	+	0	transcript_id "PMZ_0045227-RA.p1"; gene_id "MSTRG.13779";
scaf_00049	transdecoder	CDS	6746388	6746435	.	+	1	transcript_id "PMZ_0045227-RA.p1"; gene_id "MSTRG.13779";
scaf_00049	transdecoder	CDS	6747681	6747902	.	+	1	transcript_id "PMZ_0045227-RA.p1"; gene_id "MSTRG.13779";
scaf_00049	transdecoder	CDS	6748485	6748643	.	+	1	transcript_id "PMZ_0045227-RA.p1"; gene_id "MSTRG.13779";
scaf_00049	transdecoder	CDS	6751531	6751931	.	+	1	transcript_id "PMZ_0045227-RA.p1"; gene_id "MSTRG.13779";
scaf_00049	transdecoder	CDS	6752584	6752729	.	+	2	transcript_id "PMZ_0045227-RA.p1"; gene_id "MSTRG.13779";
scaf_00049	transdecoder	CDS	6753700	6753702	.	+	0	transcript_id "PMZ_0045227-RA.p1"; gene_id "MSTRG.13779";
scaf_00049	transdecoder	exon	6762011	6766809	.	-	.	transcript_id "MSTRG.13780.1.p1"; gene_id "MSTRG.13780";
scaf_00049	transdecoder	exon	6766939	6770567	.	-	.	transcript_id "MSTRG.13780.1.p1"; gene_id "MSTRG.13780";
scaf_00049	transdecoder	exon	6774531	6774916	.	-	.	transcript_id "MSTRG.13780.1.p1"; gene_id "MSTRG.13780";
scaf_00049	transdecoder	exon	6775068	6775323	.	-	.	transcript_id "MSTRG.13780.1.p1"; gene_id "MSTRG.13780";
scaf_00049	transdecoder	exon	6778812	6778917	.	-	.	transcript_id "MSTRG.13780.1.p1"; gene_id "MSTRG.13780";
scaf_00049	transdecoder	exon	6781817	6781945	.	-	.	transcript_id "MSTRG.13780.1.p1"; gene_id "MSTRG.13780";
scaf_00049	transdecoder	exon	6784437	6784556	.	-	.	transcript_id "MSTRG.13780.1.p1"; gene_id "MSTRG.13780";
scaf_00049	transdecoder	exon	6802316	6803011	.	-	.	transcript_id "MSTRG.13780.1.p1"; gene_id "MSTRG.13780";
scaf_00049	transdecoder	CDS	6770504	6770567	.	-	1	transcript_id "MSTRG.13780.1.p1"; gene_id "MSTRG.13780";
scaf_00049	transdecoder	CDS	6774531	6774916	.	-	0	transcript_id "MSTRG.13780.1.p1"; gene_id "MSTRG.13780";
scaf_00049	transdecoder	CDS	6775068	6775323	.	-	1	transcript_id "MSTRG.13780.1.p1"; gene_id "MSTRG.13780";
scaf_00049	transdecoder	CDS	6778812	6778917	.	-	2	transcript_id "MSTRG.13780.1.p1"; gene_id "MSTRG.13780";
scaf_00049	transdecoder	CDS	6781817	6781945	.	-	2	transcript_id "MSTRG.13780.1.p1"; gene_id "MSTRG.13780";
scaf_00049	transdecoder	CDS	6784437	6784556	.	-	2	transcript_id "MSTRG.13780.1.p1"; gene_id "MSTRG.13780";
scaf_00049	transdecoder	CDS	6802316	6802448	.	-	0	transcript_id "MSTRG.13780.1.p1"; gene_id "MSTRG.13780";
scaf_00049	transdecoder	exon	6762075	6770567	.	-	.	transcript_id "MSTRG.13780.2.p1"; gene_id "MSTRG.13780";
scaf_00049	transdecoder	exon	6774531	6774916	.	-	.	transcript_id "MSTRG.13780.2.p1"; gene_id "MSTRG.13780";
scaf_00049	transdecoder	exon	6775068	6775264	.	-	.	transcript_id "MSTRG.13780.2.p1"; gene_id "MSTRG.13780";
scaf_00049	transdecoder	exon	6777136	6777242	.	-	.	transcript_id "MSTRG.13780.2.p1"; gene_id "MSTRG.13780";
scaf_00049	transdecoder	exon	6778812	6778917	.	-	.	transcript_id "MSTRG.13780.2.p1"; gene_id "MSTRG.13780";
scaf_00049	transdecoder	exon	6779710	6779862	.	-	.	transcript_id "MSTRG.13780.2.p1"; gene_id "MSTRG.13780";
scaf_00049	transdecoder	exon	6780226	6780300	.	-	.	transcript_id "MSTRG.13780.2.p1"; gene_id "MSTRG.13780";
scaf_00049	transdecoder	exon	6780789	6780935	.	-	.	transcript_id "MSTRG.13780.2.p1"; gene_id "MSTRG.13780";
scaf_00049	transdecoder	exon	6781611	6781674	.	-	.	transcript_id "MSTRG.13780.2.p1"; gene_id "MSTRG.13780";
scaf_00049	transdecoder	exon	6781817	6781945	.	-	.	transcript_id "MSTRG.13780.2.p1"; gene_id "MSTRG.13780";
scaf_00049	transdecoder	exon	6782861	6782983	.	-	.	transcript_id "MSTRG.13780.2.p1"; gene_id "MSTRG.13780";
scaf_00049	transdecoder	exon	6784437	6784556	.	-	.	transcript_id "MSTRG.13780.2.p1"; gene_id "MSTRG.13780";
scaf_00049	transdecoder	exon	6802316	6802984	.	-	.	transcript_id "MSTRG.13780.2.p1"; gene_id "MSTRG.13780";
scaf_00049	transdecoder	CDS	6770504	6770567	.	-	1	transcript_id "MSTRG.13780.2.p1"; gene_id "MSTRG.13780";
scaf_00049	transdecoder	CDS	6774531	6774916	.	-	0	transcript_id "MSTRG.13780.2.p1"; gene_id "MSTRG.13780";
scaf_00049	transdecoder	CDS	6775068	6775264	.	-	2	transcript_id "MSTRG.13780.2.p1"; gene_id "MSTRG.13780";
scaf_00049	transdecoder	CDS	6777136	6777242	.	-	1	transcript_id "MSTRG.13780.2.p1"; gene_id "MSTRG.13780";
scaf_00049	transdecoder	CDS	6778812	6778917	.	-	2	transcript_id "MSTRG.13780.2.p1"; gene_id "MSTRG.13780";
scaf_00049	transdecoder	CDS	6779710	6779862	.	-	2	transcript_id "MSTRG.13780.2.p1"; gene_id "MSTRG.13780";
scaf_00049	transdecoder	CDS	6780226	6780300	.	-	2	transcript_id "MSTRG.13780.2.p1"; gene_id "MSTRG.13780";
scaf_00049	transdecoder	CDS	6780789	6780935	.	-	2	transcript_id "MSTRG.13780.2.p1"; gene_id "MSTRG.13780";
scaf_00049	transdecoder	CDS	6781611	6781656	.	-	0	transcript_id "MSTRG.13780.2.p1"; gene_id "MSTRG.13780";
scaf_00049	transdecoder	exon	6770258	6770567	.	-	.	transcript_id "PMZ_0045228-RA.p1"; gene_id "MSTRG.13780";
scaf_00049	transdecoder	exon	6774531	6774916	.	-	.	transcript_id "PMZ_0045228-RA.p1"; gene_id "MSTRG.13780";
scaf_00049	transdecoder	exon	6775068	6775323	.	-	.	transcript_id "PMZ_0045228-RA.p1"; gene_id "MSTRG.13780";
scaf_00049	transdecoder	exon	6778812	6778917	.	-	.	transcript_id "PMZ_0045228-RA.p1"; gene_id "MSTRG.13780";
scaf_00049	transdecoder	exon	6781817	6781945	.	-	.	transcript_id "PMZ_0045228-RA.p1"; gene_id "MSTRG.13780";
scaf_00049	transdecoder	exon	6784437	6784556	.	-	.	transcript_id "PMZ_0045228-RA.p1"; gene_id "MSTRG.13780";
scaf_00049	transdecoder	exon	6802316	6803011	.	-	.	transcript_id "PMZ_0045228-RA.p1"; gene_id "MSTRG.13780";
scaf_00049	transdecoder	CDS	6770504	6770567	.	-	1	transcript_id "PMZ_0045228-RA.p1"; gene_id "MSTRG.13780";
scaf_00049	transdecoder	CDS	6774531	6774916	.	-	0	transcript_id "PMZ_0045228-RA.p1"; gene_id "MSTRG.13780";
scaf_00049	transdecoder	CDS	6775068	6775323	.	-	1	transcript_id "PMZ_0045228-RA.p1"; gene_id "MSTRG.13780";
scaf_00049	transdecoder	CDS	6778812	6778917	.	-	2	transcript_id "PMZ_0045228-RA.p1"; gene_id "MSTRG.13780";
scaf_00049	transdecoder	CDS	6781817	6781945	.	-	2	transcript_id "PMZ_0045228-RA.p1"; gene_id "MSTRG.13780";
scaf_00049	transdecoder	CDS	6784437	6784556	.	-	2	transcript_id "PMZ_0045228-RA.p1"; gene_id "MSTRG.13780";
scaf_00049	transdecoder	CDS	6802316	6802448	.	-	0	transcript_id "PMZ_0045228-RA.p1"; gene_id "MSTRG.13780";
scaf_00049	transdecoder	exon	6805338	6805697	.	+	.	transcript_id "MSTRG.13781.1.p2"; gene_id "MSTRG.13781";
scaf_00049	transdecoder	exon	6806244	6806370	.	+	.	transcript_id "MSTRG.13781.1.p2"; gene_id "MSTRG.13781";
scaf_00049	transdecoder	exon	6807858	6808370	.	+	.	transcript_id "MSTRG.13781.1.p2"; gene_id "MSTRG.13781";
scaf_00049	transdecoder	exon	6809025	6809129	.	+	.	transcript_id "MSTRG.13781.1.p2"; gene_id "MSTRG.13781";
scaf_00049	transdecoder	exon	6809561	6809596	.	+	.	transcript_id "MSTRG.13781.1.p2"; gene_id "MSTRG.13781";
scaf_00049	transdecoder	exon	6810191	6810310	.	+	.	transcript_id "MSTRG.13781.1.p2"; gene_id "MSTRG.13781";
scaf_00049	transdecoder	exon	6811315	6811434	.	+	.	transcript_id "MSTRG.13781.1.p2"; gene_id "MSTRG.13781";
scaf_00049	transdecoder	exon	6812124	6812243	.	+	.	transcript_id "MSTRG.13781.1.p2"; gene_id "MSTRG.13781";
scaf_00049	transdecoder	exon	6813123	6813254	.	+	.	transcript_id "MSTRG.13781.1.p2"; gene_id "MSTRG.13781";
scaf_00049	transdecoder	exon	6813692	6813784	.	+	.	transcript_id "MSTRG.13781.1.p2"; gene_id "MSTRG.13781";
scaf_00049	transdecoder	exon	6814310	6814415	.	+	.	transcript_id "MSTRG.13781.1.p2"; gene_id "MSTRG.13781";
scaf_00049	transdecoder	exon	6815399	6815451	.	+	.	transcript_id "MSTRG.13781.1.p2"; gene_id "MSTRG.13781";
scaf_00049	transdecoder	exon	6816105	6816280	.	+	.	transcript_id "MSTRG.13781.1.p2"; gene_id "MSTRG.13781";
scaf_00049	transdecoder	exon	6816953	6817023	.	+	.	transcript_id "MSTRG.13781.1.p2"; gene_id "MSTRG.13781";
scaf_00049	transdecoder	exon	6818183	6818312	.	+	.	transcript_id "MSTRG.13781.1.p2"; gene_id "MSTRG.13781";
scaf_00049	transdecoder	exon	6819289	6819390	.	+	.	transcript_id "MSTRG.13781.1.p2"; gene_id "MSTRG.13781";
scaf_00049	transdecoder	exon	6819760	6819861	.	+	.	transcript_id "MSTRG.13781.1.p2"; gene_id "MSTRG.13781";
scaf_00049	transdecoder	exon	6821038	6821100	.	+	.	transcript_id "MSTRG.13781.1.p2"; gene_id "MSTRG.13781";
scaf_00049	transdecoder	exon	6821727	6821801	.	+	.	transcript_id "MSTRG.13781.1.p2"; gene_id "MSTRG.13781";
scaf_00049	transdecoder	exon	6823190	6823270	.	+	.	transcript_id "MSTRG.13781.1.p2"; gene_id "MSTRG.13781";
scaf_00049	transdecoder	exon	6823861	6825801	.	+	.	transcript_id "MSTRG.13781.1.p2"; gene_id "MSTRG.13781";
scaf_00049	transdecoder	CDS	6816275	6816280	.	+	0	transcript_id "MSTRG.13781.1.p2"; gene_id "MSTRG.13781";
scaf_00049	transdecoder	CDS	6816953	6817023	.	+	0	transcript_id "MSTRG.13781.1.p2"; gene_id "MSTRG.13781";
scaf_00049	transdecoder	CDS	6818183	6818312	.	+	1	transcript_id "MSTRG.13781.1.p2"; gene_id "MSTRG.13781";
scaf_00049	transdecoder	CDS	6819289	6819390	.	+	0	transcript_id "MSTRG.13781.1.p2"; gene_id "MSTRG.13781";
scaf_00049	transdecoder	CDS	6819760	6819861	.	+	0	transcript_id "MSTRG.13781.1.p2"; gene_id "MSTRG.13781";
scaf_00049	transdecoder	CDS	6821038	6821100	.	+	0	transcript_id "MSTRG.13781.1.p2"; gene_id "MSTRG.13781";
scaf_00049	transdecoder	CDS	6821727	6821801	.	+	0	transcript_id "MSTRG.13781.1.p2"; gene_id "MSTRG.13781";
scaf_00049	transdecoder	CDS	6823190	6823270	.	+	0	transcript_id "MSTRG.13781.1.p2"; gene_id "MSTRG.13781";
scaf_00049	transdecoder	CDS	6823861	6823974	.	+	0	transcript_id "MSTRG.13781.1.p2"; gene_id "MSTRG.13781";
scaf_00049	transdecoder	exon	6805523	6805697	.	+	.	transcript_id "PMZ_0045229-RA.p1"; gene_id "MSTRG.13781";
scaf_00049	transdecoder	exon	6806244	6806370	.	+	.	transcript_id "PMZ_0045229-RA.p1"; gene_id "MSTRG.13781";
scaf_00049	transdecoder	exon	6808197	6808370	.	+	.	transcript_id "PMZ_0045229-RA.p1"; gene_id "MSTRG.13781";
scaf_00049	transdecoder	exon	6809025	6809129	.	+	.	transcript_id "PMZ_0045229-RA.p1"; gene_id "MSTRG.13781";
scaf_00049	transdecoder	exon	6809561	6809596	.	+	.	transcript_id "PMZ_0045229-RA.p1"; gene_id "MSTRG.13781";
scaf_00049	transdecoder	exon	6812124	6812243	.	+	.	transcript_id "PMZ_0045229-RA.p1"; gene_id "MSTRG.13781";
scaf_00049	transdecoder	exon	6813123	6813254	.	+	.	transcript_id "PMZ_0045229-RA.p1"; gene_id "MSTRG.13781";
scaf_00049	transdecoder	exon	6813692	6813784	.	+	.	transcript_id "PMZ_0045229-RA.p1"; gene_id "MSTRG.13781";
scaf_00049	transdecoder	exon	6814310	6814528	.	+	.	transcript_id "PMZ_0045229-RA.p1"; gene_id "MSTRG.13781";
scaf_00049	transdecoder	exon	6816140	6816223	.	+	.	transcript_id "PMZ_0045229-RA.p1"; gene_id "MSTRG.13781";
scaf_00049	transdecoder	exon	6818196	6818312	.	+	.	transcript_id "PMZ_0045229-RA.p1"; gene_id "MSTRG.13781";
scaf_00049	transdecoder	exon	6819760	6819861	.	+	.	transcript_id "PMZ_0045229-RA.p1"; gene_id "MSTRG.13781";
scaf_00049	transdecoder	exon	6821038	6821100	.	+	.	transcript_id "PMZ_0045229-RA.p1"; gene_id "MSTRG.13781";
scaf_00049	transdecoder	exon	6823190	6824824	.	+	.	transcript_id "PMZ_0045229-RA.p1"; gene_id "MSTRG.13781";
scaf_00049	transdecoder	CDS	6806332	6806370	.	+	0	transcript_id "PMZ_0045229-RA.p1"; gene_id "MSTRG.13781";
scaf_00049	transdecoder	CDS	6808197	6808370	.	+	0	transcript_id "PMZ_0045229-RA.p1"; gene_id "MSTRG.13781";
scaf_00049	transdecoder	CDS	6809025	6809129	.	+	0	transcript_id "PMZ_0045229-RA.p1"; gene_id "MSTRG.13781";
scaf_00049	transdecoder	CDS	6809561	6809596	.	+	0	transcript_id "PMZ_0045229-RA.p1"; gene_id "MSTRG.13781";
scaf_00049	transdecoder	CDS	6812124	6812243	.	+	0	transcript_id "PMZ_0045229-RA.p1"; gene_id "MSTRG.13781";
scaf_00049	transdecoder	CDS	6813123	6813254	.	+	0	transcript_id "PMZ_0045229-RA.p1"; gene_id "MSTRG.13781";
scaf_00049	transdecoder	CDS	6813692	6813784	.	+	0	transcript_id "PMZ_0045229-RA.p1"; gene_id "MSTRG.13781";
scaf_00049	transdecoder	CDS	6814310	6814528	.	+	0	transcript_id "PMZ_0045229-RA.p1"; gene_id "MSTRG.13781";
scaf_00049	transdecoder	CDS	6816140	6816223	.	+	0	transcript_id "PMZ_0045229-RA.p1"; gene_id "MSTRG.13781";
scaf_00049	transdecoder	CDS	6818196	6818312	.	+	0	transcript_id "PMZ_0045229-RA.p1"; gene_id "MSTRG.13781";
scaf_00049	transdecoder	CDS	6819760	6819861	.	+	0	transcript_id "PMZ_0045229-RA.p1"; gene_id "MSTRG.13781";
scaf_00049	transdecoder	CDS	6821038	6821100	.	+	0	transcript_id "PMZ_0045229-RA.p1"; gene_id "MSTRG.13781";
scaf_00049	transdecoder	CDS	6823190	6823327	.	+	0	transcript_id "PMZ_0045229-RA.p1"; gene_id "MSTRG.13781";
scaf_00049	transdecoder	exon	6805563	6805697	.	+	.	transcript_id "MSTRG.13781.3.p1"; gene_id "MSTRG.13781";
scaf_00049	transdecoder	exon	6806293	6806370	.	+	.	transcript_id "MSTRG.13781.3.p1"; gene_id "MSTRG.13781";
scaf_00049	transdecoder	exon	6807858	6808370	.	+	.	transcript_id "MSTRG.13781.3.p1"; gene_id "MSTRG.13781";
scaf_00049	transdecoder	exon	6809025	6809129	.	+	.	transcript_id "MSTRG.13781.3.p1"; gene_id "MSTRG.13781";
scaf_00049	transdecoder	exon	6809561	6809596	.	+	.	transcript_id "MSTRG.13781.3.p1"; gene_id "MSTRG.13781";
scaf_00049	transdecoder	exon	6810191	6810310	.	+	.	transcript_id "MSTRG.13781.3.p1"; gene_id "MSTRG.13781";
scaf_00049	transdecoder	exon	6811315	6811434	.	+	.	transcript_id "MSTRG.13781.3.p1"; gene_id "MSTRG.13781";
scaf_00049	transdecoder	exon	6812124	6812243	.	+	.	transcript_id "MSTRG.13781.3.p1"; gene_id "MSTRG.13781";
scaf_00049	transdecoder	exon	6813123	6813254	.	+	.	transcript_id "MSTRG.13781.3.p1"; gene_id "MSTRG.13781";
scaf_00049	transdecoder	exon	6813692	6813784	.	+	.	transcript_id "MSTRG.13781.3.p1"; gene_id "MSTRG.13781";
scaf_00049	transdecoder	exon	6814310	6814415	.	+	.	transcript_id "MSTRG.13781.3.p1"; gene_id "MSTRG.13781";
scaf_00049	transdecoder	exon	6815399	6815512	.	+	.	transcript_id "MSTRG.13781.3.p1"; gene_id "MSTRG.13781";
scaf_00049	transdecoder	CDS	6806332	6806370	.	+	0	transcript_id "MSTRG.13781.3.p1"; gene_id "MSTRG.13781";
scaf_00049	transdecoder	CDS	6807858	6808370	.	+	0	transcript_id "MSTRG.13781.3.p1"; gene_id "MSTRG.13781";
scaf_00049	transdecoder	CDS	6809025	6809129	.	+	0	transcript_id "MSTRG.13781.3.p1"; gene_id "MSTRG.13781";
scaf_00049	transdecoder	CDS	6809561	6809596	.	+	0	transcript_id "MSTRG.13781.3.p1"; gene_id "MSTRG.13781";
scaf_00049	transdecoder	CDS	6810191	6810310	.	+	0	transcript_id "MSTRG.13781.3.p1"; gene_id "MSTRG.13781";
scaf_00049	transdecoder	CDS	6811315	6811434	.	+	0	transcript_id "MSTRG.13781.3.p1"; gene_id "MSTRG.13781";
scaf_00049	transdecoder	CDS	6812124	6812243	.	+	0	transcript_id "MSTRG.13781.3.p1"; gene_id "MSTRG.13781";
scaf_00049	transdecoder	CDS	6813123	6813254	.	+	0	transcript_id "MSTRG.13781.3.p1"; gene_id "MSTRG.13781";
scaf_00049	transdecoder	CDS	6813692	6813784	.	+	0	transcript_id "MSTRG.13781.3.p1"; gene_id "MSTRG.13781";
scaf_00049	transdecoder	CDS	6814310	6814415	.	+	0	transcript_id "MSTRG.13781.3.p1"; gene_id "MSTRG.13781";
scaf_00049	transdecoder	CDS	6815399	6815418	.	+	2	transcript_id "MSTRG.13781.3.p1"; gene_id "MSTRG.13781";
scaf_00049	transdecoder	exon	6829712	6833502	.	-	.	transcript_id "MSTRG.13785.1.p1"; gene_id "MSTRG.13785";
scaf_00049	transdecoder	exon	6834279	6834335	.	-	.	transcript_id "MSTRG.13785.1.p1"; gene_id "MSTRG.13785";
scaf_00049	transdecoder	exon	6834951	6835022	.	-	.	transcript_id "MSTRG.13785.1.p1"; gene_id "MSTRG.13785";
scaf_00049	transdecoder	exon	6835892	6835939	.	-	.	transcript_id "MSTRG.13785.1.p1"; gene_id "MSTRG.13785";
scaf_00049	transdecoder	exon	6836185	6836300	.	-	.	transcript_id "MSTRG.13785.1.p1"; gene_id "MSTRG.13785";
scaf_00049	transdecoder	exon	6836994	6837110	.	-	.	transcript_id "MSTRG.13785.1.p1"; gene_id "MSTRG.13785";
scaf_00049	transdecoder	exon	6837669	6837858	.	-	.	transcript_id "MSTRG.13785.1.p1"; gene_id "MSTRG.13785";
scaf_00049	transdecoder	exon	6838591	6838876	.	-	.	transcript_id "MSTRG.13785.1.p1"; gene_id "MSTRG.13785";
scaf_00049	transdecoder	exon	6839099	6839337	.	-	.	transcript_id "MSTRG.13785.1.p1"; gene_id "MSTRG.13785";
scaf_00049	transdecoder	exon	6839609	6839678	.	-	.	transcript_id "MSTRG.13785.1.p1"; gene_id "MSTRG.13785";
scaf_00049	transdecoder	exon	6840245	6840339	.	-	.	transcript_id "MSTRG.13785.1.p1"; gene_id "MSTRG.13785";
scaf_00049	transdecoder	exon	6841086	6841205	.	-	.	transcript_id "MSTRG.13785.1.p1"; gene_id "MSTRG.13785";
scaf_00049	transdecoder	exon	6841727	6841871	.	-	.	transcript_id "MSTRG.13785.1.p1"; gene_id "MSTRG.13785";
scaf_00049	transdecoder	exon	6842189	6842313	.	-	.	transcript_id "MSTRG.13785.1.p1"; gene_id "MSTRG.13785";
scaf_00049	transdecoder	exon	6843567	6843629	.	-	.	transcript_id "MSTRG.13785.1.p1"; gene_id "MSTRG.13785";
scaf_00049	transdecoder	exon	6843916	6843954	.	-	.	transcript_id "MSTRG.13785.1.p1"; gene_id "MSTRG.13785";
scaf_00049	transdecoder	exon	6844367	6844603	.	-	.	transcript_id "MSTRG.13785.1.p1"; gene_id "MSTRG.13785";
scaf_00049	transdecoder	exon	6846345	6846513	.	-	.	transcript_id "MSTRG.13785.1.p1"; gene_id "MSTRG.13785";
scaf_00049	transdecoder	exon	6847996	6848180	.	-	.	transcript_id "MSTRG.13785.1.p1"; gene_id "MSTRG.13785";
scaf_00049	transdecoder	exon	6850470	6850688	.	-	.	transcript_id "MSTRG.13785.1.p1"; gene_id "MSTRG.13785";
scaf_00049	transdecoder	exon	6851766	6851835	.	-	.	transcript_id "MSTRG.13785.1.p1"; gene_id "MSTRG.13785";
scaf_00049	transdecoder	exon	6852479	6852535	.	-	.	transcript_id "MSTRG.13785.1.p1"; gene_id "MSTRG.13785";
scaf_00049	transdecoder	exon	6852844	6852926	.	-	.	transcript_id "MSTRG.13785.1.p1"; gene_id "MSTRG.13785";
scaf_00049	transdecoder	exon	6857560	6857674	.	-	.	transcript_id "MSTRG.13785.1.p1"; gene_id "MSTRG.13785";
scaf_00049	transdecoder	exon	6858155	6858386	.	-	.	transcript_id "MSTRG.13785.1.p1"; gene_id "MSTRG.13785";
scaf_00049	transdecoder	CDS	6833476	6833502	.	-	0	transcript_id "MSTRG.13785.1.p1"; gene_id "MSTRG.13785";
scaf_00049	transdecoder	CDS	6834279	6834335	.	-	0	transcript_id "MSTRG.13785.1.p1"; gene_id "MSTRG.13785";
scaf_00049	transdecoder	CDS	6834951	6835022	.	-	0	transcript_id "MSTRG.13785.1.p1"; gene_id "MSTRG.13785";
scaf_00049	transdecoder	CDS	6835892	6835939	.	-	0	transcript_id "MSTRG.13785.1.p1"; gene_id "MSTRG.13785";
scaf_00049	transdecoder	CDS	6836185	6836300	.	-	2	transcript_id "MSTRG.13785.1.p1"; gene_id "MSTRG.13785";
scaf_00049	transdecoder	CDS	6836994	6837110	.	-	2	transcript_id "MSTRG.13785.1.p1"; gene_id "MSTRG.13785";
scaf_00049	transdecoder	CDS	6837669	6837858	.	-	0	transcript_id "MSTRG.13785.1.p1"; gene_id "MSTRG.13785";
scaf_00049	transdecoder	CDS	6838591	6838876	.	-	1	transcript_id "MSTRG.13785.1.p1"; gene_id "MSTRG.13785";
scaf_00049	transdecoder	CDS	6839099	6839337	.	-	0	transcript_id "MSTRG.13785.1.p1"; gene_id "MSTRG.13785";
scaf_00049	transdecoder	CDS	6839609	6839678	.	-	1	transcript_id "MSTRG.13785.1.p1"; gene_id "MSTRG.13785";
scaf_00049	transdecoder	CDS	6840245	6840339	.	-	0	transcript_id "MSTRG.13785.1.p1"; gene_id "MSTRG.13785";
scaf_00049	transdecoder	CDS	6841086	6841205	.	-	0	transcript_id "MSTRG.13785.1.p1"; gene_id "MSTRG.13785";
scaf_00049	transdecoder	CDS	6841727	6841871	.	-	1	transcript_id "MSTRG.13785.1.p1"; gene_id "MSTRG.13785";
scaf_00049	transdecoder	CDS	6842189	6842313	.	-	0	transcript_id "MSTRG.13785.1.p1"; gene_id "MSTRG.13785";
scaf_00049	transdecoder	CDS	6843567	6843629	.	-	0	transcript_id "MSTRG.13785.1.p1"; gene_id "MSTRG.13785";
scaf_00049	transdecoder	CDS	6843916	6843954	.	-	0	transcript_id "MSTRG.13785.1.p1"; gene_id "MSTRG.13785";
scaf_00049	transdecoder	CDS	6844367	6844603	.	-	0	transcript_id "MSTRG.13785.1.p1"; gene_id "MSTRG.13785";
scaf_00049	transdecoder	CDS	6846345	6846513	.	-	1	transcript_id "MSTRG.13785.1.p1"; gene_id "MSTRG.13785";
scaf_00049	transdecoder	CDS	6847996	6848180	.	-	0	transcript_id "MSTRG.13785.1.p1"; gene_id "MSTRG.13785";
scaf_00049	transdecoder	CDS	6850470	6850688	.	-	0	transcript_id "MSTRG.13785.1.p1"; gene_id "MSTRG.13785";
scaf_00049	transdecoder	CDS	6851766	6851835	.	-	1	transcript_id "MSTRG.13785.1.p1"; gene_id "MSTRG.13785";
scaf_00049	transdecoder	CDS	6852479	6852535	.	-	1	transcript_id "MSTRG.13785.1.p1"; gene_id "MSTRG.13785";
scaf_00049	transdecoder	CDS	6852844	6852926	.	-	0	transcript_id "MSTRG.13785.1.p1"; gene_id "MSTRG.13785";
scaf_00049	transdecoder	CDS	6857560	6857634	.	-	0	transcript_id "MSTRG.13785.1.p1"; gene_id "MSTRG.13785";
scaf_00049	transdecoder	exon	6830386	6833502	.	-	.	transcript_id "MSTRG.13785.2.p1"; gene_id "MSTRG.13785";
scaf_00049	transdecoder	exon	6834279	6834335	.	-	.	transcript_id "MSTRG.13785.2.p1"; gene_id "MSTRG.13785";
scaf_00049	transdecoder	exon	6834951	6835022	.	-	.	transcript_id "MSTRG.13785.2.p1"; gene_id "MSTRG.13785";
scaf_00049	transdecoder	exon	6835892	6835939	.	-	.	transcript_id "MSTRG.13785.2.p1"; gene_id "MSTRG.13785";
scaf_00049	transdecoder	exon	6836185	6836300	.	-	.	transcript_id "MSTRG.13785.2.p1"; gene_id "MSTRG.13785";
scaf_00049	transdecoder	exon	6836994	6837110	.	-	.	transcript_id "MSTRG.13785.2.p1"; gene_id "MSTRG.13785";
scaf_00049	transdecoder	exon	6837669	6837858	.	-	.	transcript_id "MSTRG.13785.2.p1"; gene_id "MSTRG.13785";
scaf_00049	transdecoder	exon	6838591	6838876	.	-	.	transcript_id "MSTRG.13785.2.p1"; gene_id "MSTRG.13785";
scaf_00049	transdecoder	exon	6839099	6839337	.	-	.	transcript_id "MSTRG.13785.2.p1"; gene_id "MSTRG.13785";
scaf_00049	transdecoder	exon	6839609	6839678	.	-	.	transcript_id "MSTRG.13785.2.p1"; gene_id "MSTRG.13785";
scaf_00049	transdecoder	exon	6840245	6840339	.	-	.	transcript_id "MSTRG.13785.2.p1"; gene_id "MSTRG.13785";
scaf_00049	transdecoder	exon	6841086	6841205	.	-	.	transcript_id "MSTRG.13785.2.p1"; gene_id "MSTRG.13785";
scaf_00049	transdecoder	exon	6841727	6841871	.	-	.	transcript_id "MSTRG.13785.2.p1"; gene_id "MSTRG.13785";
scaf_00049	transdecoder	exon	6842189	6842313	.	-	.	transcript_id "MSTRG.13785.2.p1"; gene_id "MSTRG.13785";
scaf_00049	transdecoder	exon	6843567	6843629	.	-	.	transcript_id "MSTRG.13785.2.p1"; gene_id "MSTRG.13785";
scaf_00049	transdecoder	exon	6843916	6843954	.	-	.	transcript_id "MSTRG.13785.2.p1"; gene_id "MSTRG.13785";
scaf_00049	transdecoder	exon	6844367	6844603	.	-	.	transcript_id "MSTRG.13785.2.p1"; gene_id "MSTRG.13785";
scaf_00049	transdecoder	exon	6846345	6846513	.	-	.	transcript_id "MSTRG.13785.2.p1"; gene_id "MSTRG.13785";
scaf_00049	transdecoder	exon	6847996	6848180	.	-	.	transcript_id "MSTRG.13785.2.p1"; gene_id "MSTRG.13785";
scaf_00049	transdecoder	exon	6850470	6850688	.	-	.	transcript_id "MSTRG.13785.2.p1"; gene_id "MSTRG.13785";
scaf_00049	transdecoder	exon	6851766	6851835	.	-	.	transcript_id "MSTRG.13785.2.p1"; gene_id "MSTRG.13785";
scaf_00049	transdecoder	exon	6852479	6852535	.	-	.	transcript_id "MSTRG.13785.2.p1"; gene_id "MSTRG.13785";
scaf_00049	transdecoder	exon	6852844	6852926	.	-	.	transcript_id "MSTRG.13785.2.p1"; gene_id "MSTRG.13785";
scaf_00049	transdecoder	exon	6857560	6857674	.	-	.	transcript_id "MSTRG.13785.2.p1"; gene_id "MSTRG.13785";
scaf_00049	transdecoder	exon	6858069	6858244	.	-	.	transcript_id "MSTRG.13785.2.p1"; gene_id "MSTRG.13785";
scaf_00049	transdecoder	CDS	6833476	6833502	.	-	0	transcript_id "MSTRG.13785.2.p1"; gene_id "MSTRG.13785";
scaf_00049	transdecoder	CDS	6834279	6834335	.	-	0	transcript_id "MSTRG.13785.2.p1"; gene_id "MSTRG.13785";
scaf_00049	transdecoder	CDS	6834951	6835022	.	-	0	transcript_id "MSTRG.13785.2.p1"; gene_id "MSTRG.13785";
scaf_00049	transdecoder	CDS	6835892	6835939	.	-	0	transcript_id "MSTRG.13785.2.p1"; gene_id "MSTRG.13785";
scaf_00049	transdecoder	CDS	6836185	6836300	.	-	2	transcript_id "MSTRG.13785.2.p1"; gene_id "MSTRG.13785";
scaf_00049	transdecoder	CDS	6836994	6837110	.	-	2	transcript_id "MSTRG.13785.2.p1"; gene_id "MSTRG.13785";
scaf_00049	transdecoder	CDS	6837669	6837858	.	-	0	transcript_id "MSTRG.13785.2.p1"; gene_id "MSTRG.13785";
scaf_00049	transdecoder	CDS	6838591	6838876	.	-	1	transcript_id "MSTRG.13785.2.p1"; gene_id "MSTRG.13785";
scaf_00049	transdecoder	CDS	6839099	6839337	.	-	0	transcript_id "MSTRG.13785.2.p1"; gene_id "MSTRG.13785";
scaf_00049	transdecoder	CDS	6839609	6839678	.	-	1	transcript_id "MSTRG.13785.2.p1"; gene_id "MSTRG.13785";
scaf_00049	transdecoder	CDS	6840245	6840339	.	-	0	transcript_id "MSTRG.13785.2.p1"; gene_id "MSTRG.13785";
scaf_00049	transdecoder	CDS	6841086	6841205	.	-	0	transcript_id "MSTRG.13785.2.p1"; gene_id "MSTRG.13785";
scaf_00049	transdecoder	CDS	6841727	6841871	.	-	1	transcript_id "MSTRG.13785.2.p1"; gene_id "MSTRG.13785";
scaf_00049	transdecoder	CDS	6842189	6842313	.	-	0	transcript_id "MSTRG.13785.2.p1"; gene_id "MSTRG.13785";
scaf_00049	transdecoder	CDS	6843567	6843629	.	-	0	transcript_id "MSTRG.13785.2.p1"; gene_id "MSTRG.13785";
scaf_00049	transdecoder	CDS	6843916	6843954	.	-	0	transcript_id "MSTRG.13785.2.p1"; gene_id "MSTRG.13785";
scaf_00049	transdecoder	CDS	6844367	6844603	.	-	0	transcript_id "MSTRG.13785.2.p1"; gene_id "MSTRG.13785";
scaf_00049	transdecoder	CDS	6846345	6846513	.	-	1	transcript_id "MSTRG.13785.2.p1"; gene_id "MSTRG.13785";
scaf_00049	transdecoder	CDS	6847996	6848180	.	-	0	transcript_id "MSTRG.13785.2.p1"; gene_id "MSTRG.13785";
scaf_00049	transdecoder	CDS	6850470	6850688	.	-	0	transcript_id "MSTRG.13785.2.p1"; gene_id "MSTRG.13785";
scaf_00049	transdecoder	CDS	6851766	6851835	.	-	1	transcript_id "MSTRG.13785.2.p1"; gene_id "MSTRG.13785";
scaf_00049	transdecoder	CDS	6852479	6852535	.	-	1	transcript_id "MSTRG.13785.2.p1"; gene_id "MSTRG.13785";
scaf_00049	transdecoder	CDS	6852844	6852926	.	-	0	transcript_id "MSTRG.13785.2.p1"; gene_id "MSTRG.13785";
scaf_00049	transdecoder	CDS	6857560	6857634	.	-	0	transcript_id "MSTRG.13785.2.p1"; gene_id "MSTRG.13785";
scaf_00049	transdecoder	exon	6833325	6833502	.	-	.	transcript_id "PMZ_0045230-RA.p1"; gene_id "MSTRG.13785";
scaf_00049	transdecoder	exon	6834279	6834335	.	-	.	transcript_id "PMZ_0045230-RA.p1"; gene_id "MSTRG.13785";
scaf_00049	transdecoder	exon	6834951	6835022	.	-	.	transcript_id "PMZ_0045230-RA.p1"; gene_id "MSTRG.13785";
scaf_00049	transdecoder	exon	6835892	6835939	.	-	.	transcript_id "PMZ_0045230-RA.p1"; gene_id "MSTRG.13785";
scaf_00049	transdecoder	exon	6836185	6836300	.	-	.	transcript_id "PMZ_0045230-RA.p1"; gene_id "MSTRG.13785";
scaf_00049	transdecoder	exon	6836451	6836511	.	-	.	transcript_id "PMZ_0045230-RA.p1"; gene_id "MSTRG.13785";
scaf_00049	transdecoder	exon	6837007	6837110	.	-	.	transcript_id "PMZ_0045230-RA.p1"; gene_id "MSTRG.13785";
scaf_00049	transdecoder	exon	6837669	6837858	.	-	.	transcript_id "PMZ_0045230-RA.p1"; gene_id "MSTRG.13785";
scaf_00049	transdecoder	exon	6838591	6838876	.	-	.	transcript_id "PMZ_0045230-RA.p1"; gene_id "MSTRG.13785";
scaf_00049	transdecoder	exon	6839252	6839337	.	-	.	transcript_id "PMZ_0045230-RA.p1"; gene_id "MSTRG.13785";
scaf_00049	transdecoder	exon	6839609	6839678	.	-	.	transcript_id "PMZ_0045230-RA.p1"; gene_id "MSTRG.13785";
scaf_00049	transdecoder	exon	6840245	6840339	.	-	.	transcript_id "PMZ_0045230-RA.p1"; gene_id "MSTRG.13785";
scaf_00049	transdecoder	exon	6841086	6841205	.	-	.	transcript_id "PMZ_0045230-RA.p1"; gene_id "MSTRG.13785";
scaf_00049	transdecoder	exon	6841727	6841871	.	-	.	transcript_id "PMZ_0045230-RA.p1"; gene_id "MSTRG.13785";
scaf_00049	transdecoder	exon	6842189	6842286	.	-	.	transcript_id "PMZ_0045230-RA.p1"; gene_id "MSTRG.13785";
scaf_00049	transdecoder	exon	6843567	6843629	.	-	.	transcript_id "PMZ_0045230-RA.p1"; gene_id "MSTRG.13785";
scaf_00049	transdecoder	exon	6843916	6843954	.	-	.	transcript_id "PMZ_0045230-RA.p1"; gene_id "MSTRG.13785";
scaf_00049	transdecoder	exon	6844367	6844603	.	-	.	transcript_id "PMZ_0045230-RA.p1"; gene_id "MSTRG.13785";
scaf_00049	transdecoder	exon	6846345	6846464	.	-	.	transcript_id "PMZ_0045230-RA.p1"; gene_id "MSTRG.13785";
scaf_00049	transdecoder	exon	6847369	6847402	.	-	.	transcript_id "PMZ_0045230-RA.p1"; gene_id "MSTRG.13785";
scaf_00049	transdecoder	exon	6847996	6848180	.	-	.	transcript_id "PMZ_0045230-RA.p1"; gene_id "MSTRG.13785";
scaf_00049	transdecoder	exon	6850470	6850688	.	-	.	transcript_id "PMZ_0045230-RA.p1"; gene_id "MSTRG.13785";
scaf_00049	transdecoder	exon	6852397	6852535	.	-	.	transcript_id "PMZ_0045230-RA.p1"; gene_id "MSTRG.13785";
scaf_00049	transdecoder	exon	6852844	6852926	.	-	.	transcript_id "PMZ_0045230-RA.p1"; gene_id "MSTRG.13785";
scaf_00049	transdecoder	exon	6857560	6858312	.	-	.	transcript_id "PMZ_0045230-RA.p1"; gene_id "MSTRG.13785";
scaf_00049	transdecoder	CDS	6833476	6833502	.	-	0	transcript_id "PMZ_0045230-RA.p1"; gene_id "MSTRG.13785";
scaf_00049	transdecoder	CDS	6834279	6834335	.	-	0	transcript_id "PMZ_0045230-RA.p1"; gene_id "MSTRG.13785";
scaf_00049	transdecoder	CDS	6834951	6835022	.	-	0	transcript_id "PMZ_0045230-RA.p1"; gene_id "MSTRG.13785";
scaf_00049	transdecoder	CDS	6835892	6835939	.	-	0	transcript_id "PMZ_0045230-RA.p1"; gene_id "MSTRG.13785";
scaf_00049	transdecoder	CDS	6836185	6836300	.	-	2	transcript_id "PMZ_0045230-RA.p1"; gene_id "MSTRG.13785";
scaf_00049	transdecoder	CDS	6836451	6836511	.	-	0	transcript_id "PMZ_0045230-RA.p1"; gene_id "MSTRG.13785";
scaf_00049	transdecoder	CDS	6837007	6837110	.	-	2	transcript_id "PMZ_0045230-RA.p1"; gene_id "MSTRG.13785";
scaf_00049	transdecoder	CDS	6837669	6837858	.	-	0	transcript_id "PMZ_0045230-RA.p1"; gene_id "MSTRG.13785";
scaf_00049	transdecoder	CDS	6838591	6838876	.	-	1	transcript_id "PMZ_0045230-RA.p1"; gene_id "MSTRG.13785";
scaf_00049	transdecoder	CDS	6839252	6839337	.	-	0	transcript_id "PMZ_0045230-RA.p1"; gene_id "MSTRG.13785";
scaf_00049	transdecoder	CDS	6839609	6839678	.	-	1	transcript_id "PMZ_0045230-RA.p1"; gene_id "MSTRG.13785";
scaf_00049	transdecoder	CDS	6840245	6840339	.	-	0	transcript_id "PMZ_0045230-RA.p1"; gene_id "MSTRG.13785";
scaf_00049	transdecoder	CDS	6841086	6841205	.	-	0	transcript_id "PMZ_0045230-RA.p1"; gene_id "MSTRG.13785";
scaf_00049	transdecoder	CDS	6841727	6841871	.	-	1	transcript_id "PMZ_0045230-RA.p1"; gene_id "MSTRG.13785";
scaf_00049	transdecoder	CDS	6842189	6842286	.	-	0	transcript_id "PMZ_0045230-RA.p1"; gene_id "MSTRG.13785";
scaf_00049	transdecoder	CDS	6843567	6843629	.	-	0	transcript_id "PMZ_0045230-RA.p1"; gene_id "MSTRG.13785";
scaf_00049	transdecoder	CDS	6843916	6843954	.	-	0	transcript_id "PMZ_0045230-RA.p1"; gene_id "MSTRG.13785";
scaf_00049	transdecoder	CDS	6844367	6844603	.	-	0	transcript_id "PMZ_0045230-RA.p1"; gene_id "MSTRG.13785";
scaf_00049	transdecoder	CDS	6846345	6846464	.	-	0	transcript_id "PMZ_0045230-RA.p1"; gene_id "MSTRG.13785";
scaf_00049	transdecoder	CDS	6847369	6847402	.	-	1	transcript_id "PMZ_0045230-RA.p1"; gene_id "MSTRG.13785";
scaf_00049	transdecoder	CDS	6847996	6848180	.	-	0	transcript_id "PMZ_0045230-RA.p1"; gene_id "MSTRG.13785";
scaf_00049	transdecoder	CDS	6850470	6850688	.	-	0	transcript_id "PMZ_0045230-RA.p1"; gene_id "MSTRG.13785";
scaf_00049	transdecoder	CDS	6852397	6852535	.	-	1	transcript_id "PMZ_0045230-RA.p1"; gene_id "MSTRG.13785";
scaf_00049	transdecoder	CDS	6852844	6852926	.	-	0	transcript_id "PMZ_0045230-RA.p1"; gene_id "MSTRG.13785";
scaf_00049	transdecoder	CDS	6857560	6857634	.	-	0	transcript_id "PMZ_0045230-RA.p1"; gene_id "MSTRG.13785";
scaf_00049	transdecoder	exon	6856628	6856988	.	+	.	transcript_id "MSTRG.13786.1.p1"; gene_id "MSTRG.13786";
scaf_00049	transdecoder	exon	6859498	6859621	.	+	.	transcript_id "MSTRG.13786.1.p1"; gene_id "MSTRG.13786";
scaf_00049	transdecoder	exon	6861219	6861296	.	+	.	transcript_id "MSTRG.13786.1.p1"; gene_id "MSTRG.13786";
scaf_00049	transdecoder	exon	6862152	6862175	.	+	.	transcript_id "MSTRG.13786.1.p1"; gene_id "MSTRG.13786";
scaf_00049	transdecoder	exon	6863350	6863463	.	+	.	transcript_id "MSTRG.13786.1.p1"; gene_id "MSTRG.13786";
scaf_00049	transdecoder	exon	6865966	6866079	.	+	.	transcript_id "MSTRG.13786.1.p1"; gene_id "MSTRG.13786";
scaf_00049	transdecoder	exon	6868643	6868786	.	+	.	transcript_id "MSTRG.13786.1.p1"; gene_id "MSTRG.13786";
scaf_00049	transdecoder	exon	6870034	6870102	.	+	.	transcript_id "MSTRG.13786.1.p1"; gene_id "MSTRG.13786";
scaf_00049	transdecoder	exon	6870598	6870738	.	+	.	transcript_id "MSTRG.13786.1.p1"; gene_id "MSTRG.13786";
scaf_00049	transdecoder	exon	6871946	6872017	.	+	.	transcript_id "MSTRG.13786.1.p1"; gene_id "MSTRG.13786";
scaf_00049	transdecoder	exon	6872619	6872774	.	+	.	transcript_id "MSTRG.13786.1.p1"; gene_id "MSTRG.13786";
scaf_00049	transdecoder	exon	6874750	6876225	.	+	.	transcript_id "MSTRG.13786.1.p1"; gene_id "MSTRG.13786";
scaf_00049	transdecoder	CDS	6863362	6863463	.	+	0	transcript_id "MSTRG.13786.1.p1"; gene_id "MSTRG.13786";
scaf_00049	transdecoder	CDS	6865966	6866079	.	+	0	transcript_id "MSTRG.13786.1.p1"; gene_id "MSTRG.13786";
scaf_00049	transdecoder	CDS	6868643	6868786	.	+	0	transcript_id "MSTRG.13786.1.p1"; gene_id "MSTRG.13786";
scaf_00049	transdecoder	CDS	6870034	6870102	.	+	0	transcript_id "MSTRG.13786.1.p1"; gene_id "MSTRG.13786";
scaf_00049	transdecoder	CDS	6870598	6870738	.	+	0	transcript_id "MSTRG.13786.1.p1"; gene_id "MSTRG.13786";
scaf_00049	transdecoder	CDS	6871946	6872017	.	+	0	transcript_id "MSTRG.13786.1.p1"; gene_id "MSTRG.13786";
scaf_00049	transdecoder	CDS	6872619	6872774	.	+	0	transcript_id "MSTRG.13786.1.p1"; gene_id "MSTRG.13786";
scaf_00049	transdecoder	CDS	6874750	6874830	.	+	0	transcript_id "MSTRG.13786.1.p1"; gene_id "MSTRG.13786";
scaf_00049	transdecoder	exon	6859482	6859621	.	+	.	transcript_id "MSTRG.13786.2.p1"; gene_id "MSTRG.13786";
scaf_00049	transdecoder	exon	6861219	6861296	.	+	.	transcript_id "MSTRG.13786.2.p1"; gene_id "MSTRG.13786";
scaf_00049	transdecoder	exon	6863350	6863463	.	+	.	transcript_id "MSTRG.13786.2.p1"; gene_id "MSTRG.13786";
scaf_00049	transdecoder	exon	6865966	6866079	.	+	.	transcript_id "MSTRG.13786.2.p1"; gene_id "MSTRG.13786";
scaf_00049	transdecoder	exon	6868643	6868786	.	+	.	transcript_id "MSTRG.13786.2.p1"; gene_id "MSTRG.13786";
scaf_00049	transdecoder	exon	6870034	6870102	.	+	.	transcript_id "MSTRG.13786.2.p1"; gene_id "MSTRG.13786";
scaf_00049	transdecoder	exon	6870598	6870738	.	+	.	transcript_id "MSTRG.13786.2.p1"; gene_id "MSTRG.13786";
scaf_00049	transdecoder	exon	6871946	6872017	.	+	.	transcript_id "MSTRG.13786.2.p1"; gene_id "MSTRG.13786";
scaf_00049	transdecoder	exon	6872619	6872774	.	+	.	transcript_id "MSTRG.13786.2.p1"; gene_id "MSTRG.13786";
scaf_00049	transdecoder	exon	6874750	6876170	.	+	.	transcript_id "MSTRG.13786.2.p1"; gene_id "MSTRG.13786";
scaf_00049	transdecoder	CDS	6859484	6859621	.	+	0	transcript_id "MSTRG.13786.2.p1"; gene_id "MSTRG.13786";
scaf_00049	transdecoder	CDS	6861219	6861296	.	+	0	transcript_id "MSTRG.13786.2.p1"; gene_id "MSTRG.13786";
scaf_00049	transdecoder	CDS	6863350	6863463	.	+	0	transcript_id "MSTRG.13786.2.p1"; gene_id "MSTRG.13786";
scaf_00049	transdecoder	CDS	6865966	6866079	.	+	0	transcript_id "MSTRG.13786.2.p1"; gene_id "MSTRG.13786";
scaf_00049	transdecoder	CDS	6868643	6868786	.	+	0	transcript_id "MSTRG.13786.2.p1"; gene_id "MSTRG.13786";
scaf_00049	transdecoder	CDS	6870034	6870102	.	+	0	transcript_id "MSTRG.13786.2.p1"; gene_id "MSTRG.13786";
scaf_00049	transdecoder	CDS	6870598	6870738	.	+	0	transcript_id "MSTRG.13786.2.p1"; gene_id "MSTRG.13786";
scaf_00049	transdecoder	CDS	6871946	6872017	.	+	0	transcript_id "MSTRG.13786.2.p1"; gene_id "MSTRG.13786";
scaf_00049	transdecoder	CDS	6872619	6872774	.	+	0	transcript_id "MSTRG.13786.2.p1"; gene_id "MSTRG.13786";
scaf_00049	transdecoder	CDS	6874750	6874830	.	+	0	transcript_id "MSTRG.13786.2.p1"; gene_id "MSTRG.13786";
scaf_00049	transdecoder	exon	6859501	6859621	.	+	.	transcript_id "PMZ_0045231-RA.p1"; gene_id "MSTRG.13786";
scaf_00049	transdecoder	exon	6861219	6861296	.	+	.	transcript_id "PMZ_0045231-RA.p1"; gene_id "MSTRG.13786";
scaf_00049	transdecoder	exon	6862152	6862175	.	+	.	transcript_id "PMZ_0045231-RA.p1"; gene_id "MSTRG.13786";
scaf_00049	transdecoder	exon	6863350	6863463	.	+	.	transcript_id "PMZ_0045231-RA.p1"; gene_id "MSTRG.13786";
scaf_00049	transdecoder	exon	6865966	6866079	.	+	.	transcript_id "PMZ_0045231-RA.p1"; gene_id "MSTRG.13786";
scaf_00049	transdecoder	exon	6868643	6868786	.	+	.	transcript_id "PMZ_0045231-RA.p1"; gene_id "MSTRG.13786";
scaf_00049	transdecoder	exon	6870034	6870102	.	+	.	transcript_id "PMZ_0045231-RA.p1"; gene_id "MSTRG.13786";
scaf_00049	transdecoder	exon	6870598	6870738	.	+	.	transcript_id "PMZ_0045231-RA.p1"; gene_id "MSTRG.13786";
scaf_00049	transdecoder	exon	6874750	6876175	.	+	.	transcript_id "PMZ_0045231-RA.p1"; gene_id "MSTRG.13786";
scaf_00049	transdecoder	CDS	6859502	6859621	.	+	0	transcript_id "PMZ_0045231-RA.p1"; gene_id "MSTRG.13786";
scaf_00049	transdecoder	CDS	6861219	6861296	.	+	0	transcript_id "PMZ_0045231-RA.p1"; gene_id "MSTRG.13786";
scaf_00049	transdecoder	CDS	6862152	6862175	.	+	0	transcript_id "PMZ_0045231-RA.p1"; gene_id "MSTRG.13786";
scaf_00049	transdecoder	CDS	6863350	6863463	.	+	0	transcript_id "PMZ_0045231-RA.p1"; gene_id "MSTRG.13786";
scaf_00049	transdecoder	CDS	6865966	6866079	.	+	0	transcript_id "PMZ_0045231-RA.p1"; gene_id "MSTRG.13786";
scaf_00049	transdecoder	CDS	6868643	6868786	.	+	0	transcript_id "PMZ_0045231-RA.p1"; gene_id "MSTRG.13786";
scaf_00049	transdecoder	CDS	6870034	6870102	.	+	0	transcript_id "PMZ_0045231-RA.p1"; gene_id "MSTRG.13786";
scaf_00049	transdecoder	CDS	6870598	6870738	.	+	0	transcript_id "PMZ_0045231-RA.p1"; gene_id "MSTRG.13786";
scaf_00049	transdecoder	CDS	6874750	6874830	.	+	0	transcript_id "PMZ_0045231-RA.p1"; gene_id "MSTRG.13786";
scaf_00049	transdecoder	exon	6884463	6884607	.	-	.	transcript_id "PMZ_0045232-RA.p1"; gene_id "MSTRG.13782";
scaf_00049	transdecoder	exon	6885547	6885670	.	-	.	transcript_id "PMZ_0045232-RA.p1"; gene_id "MSTRG.13782";
scaf_00049	transdecoder	exon	6890279	6890361	.	-	.	transcript_id "PMZ_0045232-RA.p1"; gene_id "MSTRG.13782";
scaf_00049	transdecoder	exon	6893187	6893298	.	-	.	transcript_id "PMZ_0045232-RA.p1"; gene_id "MSTRG.13782";
scaf_00049	transdecoder	exon	6897534	6897564	.	-	.	transcript_id "PMZ_0045232-RA.p1"; gene_id "MSTRG.13782";
scaf_00049	transdecoder	CDS	6884463	6884607	.	-	1	transcript_id "PMZ_0045232-RA.p1"; gene_id "MSTRG.13782";
scaf_00049	transdecoder	CDS	6885547	6885670	.	-	2	transcript_id "PMZ_0045232-RA.p1"; gene_id "MSTRG.13782";
scaf_00049	transdecoder	CDS	6890279	6890361	.	-	1	transcript_id "PMZ_0045232-RA.p1"; gene_id "MSTRG.13782";
scaf_00049	transdecoder	CDS	6893187	6893298	.	-	2	transcript_id "PMZ_0045232-RA.p1"; gene_id "MSTRG.13782";
scaf_00049	transdecoder	CDS	6897534	6897564	.	-	0	transcript_id "PMZ_0045232-RA.p1"; gene_id "MSTRG.13782";
scaf_00049	transdecoder	exon	6903483	6903504	.	+	.	transcript_id "PMZ_0045233-RA.p1"; gene_id "MSTRG.13783";
scaf_00049	transdecoder	exon	6908667	6908783	.	+	.	transcript_id "PMZ_0045233-RA.p1"; gene_id "MSTRG.13783";
scaf_00049	transdecoder	exon	6913264	6913387	.	+	.	transcript_id "PMZ_0045233-RA.p1"; gene_id "MSTRG.13783";
scaf_00049	transdecoder	exon	6915012	6915070	.	+	.	transcript_id "PMZ_0045233-RA.p1"; gene_id "MSTRG.13783";
scaf_00049	transdecoder	exon	6916608	6916692	.	+	.	transcript_id "PMZ_0045233-RA.p1"; gene_id "MSTRG.13783";
scaf_00049	transdecoder	exon	6917905	6918031	.	+	.	transcript_id "PMZ_0045233-RA.p1"; gene_id "MSTRG.13783";
scaf_00049	transdecoder	exon	6918662	6918790	.	+	.	transcript_id "PMZ_0045233-RA.p1"; gene_id "MSTRG.13783";
scaf_00049	transdecoder	CDS	6903483	6903504	.	+	0	transcript_id "PMZ_0045233-RA.p1"; gene_id "MSTRG.13783";
scaf_00049	transdecoder	CDS	6908667	6908783	.	+	2	transcript_id "PMZ_0045233-RA.p1"; gene_id "MSTRG.13783";
scaf_00049	transdecoder	CDS	6913264	6913387	.	+	2	transcript_id "PMZ_0045233-RA.p1"; gene_id "MSTRG.13783";
scaf_00049	transdecoder	CDS	6915012	6915070	.	+	1	transcript_id "PMZ_0045233-RA.p1"; gene_id "MSTRG.13783";
scaf_00049	transdecoder	CDS	6916608	6916692	.	+	2	transcript_id "PMZ_0045233-RA.p1"; gene_id "MSTRG.13783";
scaf_00049	transdecoder	CDS	6917905	6918031	.	+	1	transcript_id "PMZ_0045233-RA.p1"; gene_id "MSTRG.13783";
scaf_00049	transdecoder	CDS	6918662	6918790	.	+	0	transcript_id "PMZ_0045233-RA.p1"; gene_id "MSTRG.13783";
scaf_00049	transdecoder	exon	6915673	6915724	.	+	.	transcript_id "MSTRG.13783.2.p1"; gene_id "MSTRG.13783";
scaf_00049	transdecoder	exon	6916608	6916692	.	+	.	transcript_id "MSTRG.13783.2.p1"; gene_id "MSTRG.13783";
scaf_00049	transdecoder	exon	6917905	6918031	.	+	.	transcript_id "MSTRG.13783.2.p1"; gene_id "MSTRG.13783";
scaf_00049	transdecoder	exon	6918605	6920458	.	+	.	transcript_id "MSTRG.13783.2.p1"; gene_id "MSTRG.13783";
scaf_00049	transdecoder	CDS	6915673	6915724	.	+	0	transcript_id "MSTRG.13783.2.p1"; gene_id "MSTRG.13783";
scaf_00049	transdecoder	CDS	6916608	6916692	.	+	2	transcript_id "MSTRG.13783.2.p1"; gene_id "MSTRG.13783";
scaf_00049	transdecoder	CDS	6917905	6918031	.	+	1	transcript_id "MSTRG.13783.2.p1"; gene_id "MSTRG.13783";
scaf_00049	transdecoder	CDS	6918605	6918790	.	+	0	transcript_id "MSTRG.13783.2.p1"; gene_id "MSTRG.13783";
scaf_00049	transdecoder	exon	6932109	6933071	.	+	.	transcript_id "MSTRG.13791.1.p1"; gene_id "MSTRG.13791";
scaf_00049	transdecoder	exon	6949085	6949155	.	+	.	transcript_id "MSTRG.13791.1.p1"; gene_id "MSTRG.13791";
scaf_00049	transdecoder	exon	6960849	6960958	.	+	.	transcript_id "MSTRG.13791.1.p1"; gene_id "MSTRG.13791";
scaf_00049	transdecoder	exon	6965899	6965985	.	+	.	transcript_id "MSTRG.13791.1.p1"; gene_id "MSTRG.13791";
scaf_00049	transdecoder	exon	6967185	6967343	.	+	.	transcript_id "MSTRG.13791.1.p1"; gene_id "MSTRG.13791";
scaf_00049	transdecoder	exon	6967661	6967759	.	+	.	transcript_id "MSTRG.13791.1.p1"; gene_id "MSTRG.13791";
scaf_00049	transdecoder	exon	6969482	6969565	.	+	.	transcript_id "MSTRG.13791.1.p1"; gene_id "MSTRG.13791";
scaf_00049	transdecoder	exon	6971623	6971772	.	+	.	transcript_id "MSTRG.13791.1.p1"; gene_id "MSTRG.13791";
scaf_00049	transdecoder	exon	6972738	6972833	.	+	.	transcript_id "MSTRG.13791.1.p1"; gene_id "MSTRG.13791";
scaf_00049	transdecoder	exon	6973429	6973479	.	+	.	transcript_id "MSTRG.13791.1.p1"; gene_id "MSTRG.13791";
scaf_00049	transdecoder	exon	6974875	6975035	.	+	.	transcript_id "MSTRG.13791.1.p1"; gene_id "MSTRG.13791";
scaf_00049	transdecoder	exon	6975890	6976149	.	+	.	transcript_id "MSTRG.13791.1.p1"; gene_id "MSTRG.13791";
scaf_00049	transdecoder	exon	6976681	6976822	.	+	.	transcript_id "MSTRG.13791.1.p1"; gene_id "MSTRG.13791";
scaf_00049	transdecoder	exon	6978024	6978183	.	+	.	transcript_id "MSTRG.13791.1.p1"; gene_id "MSTRG.13791";
scaf_00049	transdecoder	exon	6978786	6978958	.	+	.	transcript_id "MSTRG.13791.1.p1"; gene_id "MSTRG.13791";
scaf_00049	transdecoder	exon	6979765	6979887	.	+	.	transcript_id "MSTRG.13791.1.p1"; gene_id "MSTRG.13791";
scaf_00049	transdecoder	exon	6980333	6980485	.	+	.	transcript_id "MSTRG.13791.1.p1"; gene_id "MSTRG.13791";
scaf_00049	transdecoder	exon	6980664	6980915	.	+	.	transcript_id "MSTRG.13791.1.p1"; gene_id "MSTRG.13791";
scaf_00049	transdecoder	exon	6981497	6981641	.	+	.	transcript_id "MSTRG.13791.1.p1"; gene_id "MSTRG.13791";
scaf_00049	transdecoder	exon	6982041	6982215	.	+	.	transcript_id "MSTRG.13791.1.p1"; gene_id "MSTRG.13791";
scaf_00049	transdecoder	exon	6982471	6982670	.	+	.	transcript_id "MSTRG.13791.1.p1"; gene_id "MSTRG.13791";
scaf_00049	transdecoder	exon	6983123	6983252	.	+	.	transcript_id "MSTRG.13791.1.p1"; gene_id "MSTRG.13791";
scaf_00049	transdecoder	exon	6983951	6984002	.	+	.	transcript_id "MSTRG.13791.1.p1"; gene_id "MSTRG.13791";
scaf_00049	transdecoder	exon	6985158	6985323	.	+	.	transcript_id "MSTRG.13791.1.p1"; gene_id "MSTRG.13791";
scaf_00049	transdecoder	exon	6985553	6985738	.	+	.	transcript_id "MSTRG.13791.1.p1"; gene_id "MSTRG.13791";
scaf_00049	transdecoder	exon	6991431	6991454	.	+	.	transcript_id "MSTRG.13791.1.p1"; gene_id "MSTRG.13791";
scaf_00049	transdecoder	exon	6992049	6992132	.	+	.	transcript_id "MSTRG.13791.1.p1"; gene_id "MSTRG.13791";
scaf_00049	transdecoder	exon	6992400	6992537	.	+	.	transcript_id "MSTRG.13791.1.p1"; gene_id "MSTRG.13791";
scaf_00049	transdecoder	exon	6992648	6992773	.	+	.	transcript_id "MSTRG.13791.1.p1"; gene_id "MSTRG.13791";
scaf_00049	transdecoder	exon	6993159	6993359	.	+	.	transcript_id "MSTRG.13791.1.p1"; gene_id "MSTRG.13791";
scaf_00049	transdecoder	exon	6993733	6993984	.	+	.	transcript_id "MSTRG.13791.1.p1"; gene_id "MSTRG.13791";
scaf_00049	transdecoder	exon	6995005	6995130	.	+	.	transcript_id "MSTRG.13791.1.p1"; gene_id "MSTRG.13791";
scaf_00049	transdecoder	exon	6995495	6995623	.	+	.	transcript_id "MSTRG.13791.1.p1"; gene_id "MSTRG.13791";
scaf_00049	transdecoder	exon	6996251	6996371	.	+	.	transcript_id "MSTRG.13791.1.p1"; gene_id "MSTRG.13791";
scaf_00049	transdecoder	exon	6997330	6997520	.	+	.	transcript_id "MSTRG.13791.1.p1"; gene_id "MSTRG.13791";
scaf_00049	transdecoder	exon	6997963	6998111	.	+	.	transcript_id "MSTRG.13791.1.p1"; gene_id "MSTRG.13791";
scaf_00049	transdecoder	exon	6998358	6998473	.	+	.	transcript_id "MSTRG.13791.1.p1"; gene_id "MSTRG.13791";
scaf_00049	transdecoder	exon	6998611	6998658	.	+	.	transcript_id "MSTRG.13791.1.p1"; gene_id "MSTRG.13791";
scaf_00049	transdecoder	exon	6998897	6998960	.	+	.	transcript_id "MSTRG.13791.1.p1"; gene_id "MSTRG.13791";
scaf_00049	transdecoder	exon	6999616	6999797	.	+	.	transcript_id "MSTRG.13791.1.p1"; gene_id "MSTRG.13791";
scaf_00049	transdecoder	exon	7000831	7001058	.	+	.	transcript_id "MSTRG.13791.1.p1"; gene_id "MSTRG.13791";
scaf_00049	transdecoder	exon	7001499	7001835	.	+	.	transcript_id "MSTRG.13791.1.p1"; gene_id "MSTRG.13791";
scaf_00049	transdecoder	exon	7002529	7002729	.	+	.	transcript_id "MSTRG.13791.1.p1"; gene_id "MSTRG.13791";
scaf_00049	transdecoder	exon	7003540	7003650	.	+	.	transcript_id "MSTRG.13791.1.p1"; gene_id "MSTRG.13791";
scaf_00049	transdecoder	exon	7004686	7004781	.	+	.	transcript_id "MSTRG.13791.1.p1"; gene_id "MSTRG.13791";
scaf_00049	transdecoder	exon	7005214	7005324	.	+	.	transcript_id "MSTRG.13791.1.p1"; gene_id "MSTRG.13791";
scaf_00049	transdecoder	exon	7005925	7006035	.	+	.	transcript_id "MSTRG.13791.1.p1"; gene_id "MSTRG.13791";
scaf_00049	transdecoder	exon	7007439	7007631	.	+	.	transcript_id "MSTRG.13791.1.p1"; gene_id "MSTRG.13791";
scaf_00049	transdecoder	exon	7008779	7008898	.	+	.	transcript_id "MSTRG.13791.1.p1"; gene_id "MSTRG.13791";
scaf_00049	transdecoder	exon	7009838	7010013	.	+	.	transcript_id "MSTRG.13791.1.p1"; gene_id "MSTRG.13791";
scaf_00049	transdecoder	exon	7010725	7010889	.	+	.	transcript_id "MSTRG.13791.1.p1"; gene_id "MSTRG.13791";
scaf_00049	transdecoder	exon	7011314	7011509	.	+	.	transcript_id "MSTRG.13791.1.p1"; gene_id "MSTRG.13791";
scaf_00049	transdecoder	exon	7012423	7012533	.	+	.	transcript_id "MSTRG.13791.1.p1"; gene_id "MSTRG.13791";
scaf_00049	transdecoder	exon	7013016	7013158	.	+	.	transcript_id "MSTRG.13791.1.p1"; gene_id "MSTRG.13791";
scaf_00049	transdecoder	exon	7015556	7015721	.	+	.	transcript_id "MSTRG.13791.1.p1"; gene_id "MSTRG.13791";
scaf_00049	transdecoder	exon	7016729	7016889	.	+	.	transcript_id "MSTRG.13791.1.p1"; gene_id "MSTRG.13791";
scaf_00049	transdecoder	exon	7018756	7018917	.	+	.	transcript_id "MSTRG.13791.1.p1"; gene_id "MSTRG.13791";
scaf_00049	transdecoder	exon	7019787	7020765	.	+	.	transcript_id "MSTRG.13791.1.p1"; gene_id "MSTRG.13791";
scaf_00049	transdecoder	CDS	6978106	6978183	.	+	0	transcript_id "MSTRG.13791.1.p1"; gene_id "MSTRG.13791";
scaf_00049	transdecoder	CDS	6978786	6978958	.	+	0	transcript_id "MSTRG.13791.1.p1"; gene_id "MSTRG.13791";
scaf_00049	transdecoder	CDS	6979765	6979887	.	+	1	transcript_id "MSTRG.13791.1.p1"; gene_id "MSTRG.13791";
scaf_00049	transdecoder	CDS	6980333	6980485	.	+	1	transcript_id "MSTRG.13791.1.p1"; gene_id "MSTRG.13791";
scaf_00049	transdecoder	CDS	6980664	6980915	.	+	1	transcript_id "MSTRG.13791.1.p1"; gene_id "MSTRG.13791";
scaf_00049	transdecoder	CDS	6981497	6981641	.	+	1	transcript_id "MSTRG.13791.1.p1"; gene_id "MSTRG.13791";
scaf_00049	transdecoder	CDS	6982041	6982215	.	+	0	transcript_id "MSTRG.13791.1.p1"; gene_id "MSTRG.13791";
scaf_00049	transdecoder	CDS	6982471	6982670	.	+	2	transcript_id "MSTRG.13791.1.p1"; gene_id "MSTRG.13791";
scaf_00049	transdecoder	CDS	6983123	6983252	.	+	0	transcript_id "MSTRG.13791.1.p1"; gene_id "MSTRG.13791";
scaf_00049	transdecoder	CDS	6983951	6984002	.	+	2	transcript_id "MSTRG.13791.1.p1"; gene_id "MSTRG.13791";
scaf_00049	transdecoder	CDS	6985158	6985323	.	+	1	transcript_id "MSTRG.13791.1.p1"; gene_id "MSTRG.13791";
scaf_00049	transdecoder	CDS	6985553	6985738	.	+	0	transcript_id "MSTRG.13791.1.p1"; gene_id "MSTRG.13791";
scaf_00049	transdecoder	CDS	6991431	6991454	.	+	0	transcript_id "MSTRG.13791.1.p1"; gene_id "MSTRG.13791";
scaf_00049	transdecoder	CDS	6992049	6992132	.	+	0	transcript_id "MSTRG.13791.1.p1"; gene_id "MSTRG.13791";
scaf_00049	transdecoder	CDS	6992400	6992537	.	+	0	transcript_id "MSTRG.13791.1.p1"; gene_id "MSTRG.13791";
scaf_00049	transdecoder	CDS	6992648	6992773	.	+	0	transcript_id "MSTRG.13791.1.p1"; gene_id "MSTRG.13791";
scaf_00049	transdecoder	CDS	6993159	6993359	.	+	0	transcript_id "MSTRG.13791.1.p1"; gene_id "MSTRG.13791";
scaf_00049	transdecoder	CDS	6993733	6993984	.	+	0	transcript_id "MSTRG.13791.1.p1"; gene_id "MSTRG.13791";
scaf_00049	transdecoder	CDS	6995005	6995130	.	+	0	transcript_id "MSTRG.13791.1.p1"; gene_id "MSTRG.13791";
scaf_00049	transdecoder	CDS	6995495	6995623	.	+	0	transcript_id "MSTRG.13791.1.p1"; gene_id "MSTRG.13791";
scaf_00049	transdecoder	CDS	6996251	6996371	.	+	0	transcript_id "MSTRG.13791.1.p1"; gene_id "MSTRG.13791";
scaf_00049	transdecoder	CDS	6997330	6997520	.	+	2	transcript_id "MSTRG.13791.1.p1"; gene_id "MSTRG.13791";
scaf_00049	transdecoder	CDS	6997963	6998111	.	+	0	transcript_id "MSTRG.13791.1.p1"; gene_id "MSTRG.13791";
scaf_00049	transdecoder	CDS	6998358	6998391	.	+	1	transcript_id "MSTRG.13791.1.p1"; gene_id "MSTRG.13791";
scaf_00049	transdecoder	exon	6932660	6932770	.	+	.	transcript_id "PMZ_0033008-RA.p1"; gene_id "MSTRG.13791";
scaf_00049	transdecoder	exon	6932842	6933071	.	+	.	transcript_id "PMZ_0033008-RA.p1"; gene_id "MSTRG.13791";
scaf_00049	transdecoder	exon	6949085	6949155	.	+	.	transcript_id "PMZ_0033008-RA.p1"; gene_id "MSTRG.13791";
scaf_00049	transdecoder	exon	6960849	6960958	.	+	.	transcript_id "PMZ_0033008-RA.p1"; gene_id "MSTRG.13791";
scaf_00049	transdecoder	exon	6967185	6967343	.	+	.	transcript_id "PMZ_0033008-RA.p1"; gene_id "MSTRG.13791";
scaf_00049	transdecoder	exon	6967661	6967759	.	+	.	transcript_id "PMZ_0033008-RA.p1"; gene_id "MSTRG.13791";
scaf_00049	transdecoder	exon	6971656	6971772	.	+	.	transcript_id "PMZ_0033008-RA.p1"; gene_id "MSTRG.13791";
scaf_00049	transdecoder	exon	6972738	6972833	.	+	.	transcript_id "PMZ_0033008-RA.p1"; gene_id "MSTRG.13791";
scaf_00049	transdecoder	exon	6974881	6975035	.	+	.	transcript_id "PMZ_0033008-RA.p1"; gene_id "MSTRG.13791";
scaf_00049	transdecoder	exon	6975890	6976306	.	+	.	transcript_id "PMZ_0033008-RA.p1"; gene_id "MSTRG.13791";
scaf_00049	transdecoder	exon	6976681	6976822	.	+	.	transcript_id "PMZ_0033008-RA.p1"; gene_id "MSTRG.13791";
scaf_00049	transdecoder	exon	6978024	6978119	.	+	.	transcript_id "PMZ_0033008-RA.p1"; gene_id "MSTRG.13791";
scaf_00049	transdecoder	exon	6978786	6978914	.	+	.	transcript_id "PMZ_0033008-RA.p1"; gene_id "MSTRG.13791";
scaf_00049	transdecoder	exon	6979765	6979887	.	+	.	transcript_id "PMZ_0033008-RA.p1"; gene_id "MSTRG.13791";
scaf_00049	transdecoder	exon	6980343	6980485	.	+	.	transcript_id "PMZ_0033008-RA.p1"; gene_id "MSTRG.13791";
scaf_00049	transdecoder	exon	6980664	6980915	.	+	.	transcript_id "PMZ_0033008-RA.p1"; gene_id "MSTRG.13791";
scaf_00049	transdecoder	exon	6981497	6981628	.	+	.	transcript_id "PMZ_0033008-RA.p1"; gene_id "MSTRG.13791";
scaf_00049	transdecoder	exon	6982058	6982215	.	+	.	transcript_id "PMZ_0033008-RA.p1"; gene_id "MSTRG.13791";
scaf_00049	transdecoder	exon	6982471	6982670	.	+	.	transcript_id "PMZ_0033008-RA.p1"; gene_id "MSTRG.13791";
scaf_00049	transdecoder	exon	6983180	6983252	.	+	.	transcript_id "PMZ_0033008-RA.p1"; gene_id "MSTRG.13791";
scaf_00049	transdecoder	exon	6984148	6984170	.	+	.	transcript_id "PMZ_0033008-RA.p1"; gene_id "MSTRG.13791";
scaf_00049	transdecoder	CDS	6932899	6933071	.	+	0	transcript_id "PMZ_0033008-RA.p1"; gene_id "MSTRG.13791";
scaf_00049	transdecoder	CDS	6949085	6949155	.	+	1	transcript_id "PMZ_0033008-RA.p1"; gene_id "MSTRG.13791";
scaf_00049	transdecoder	CDS	6960849	6960958	.	+	2	transcript_id "PMZ_0033008-RA.p1"; gene_id "MSTRG.13791";
scaf_00049	transdecoder	CDS	6967185	6967343	.	+	0	transcript_id "PMZ_0033008-RA.p1"; gene_id "MSTRG.13791";
scaf_00049	transdecoder	CDS	6967661	6967759	.	+	0	transcript_id "PMZ_0033008-RA.p1"; gene_id "MSTRG.13791";
scaf_00049	transdecoder	CDS	6971656	6971772	.	+	0	transcript_id "PMZ_0033008-RA.p1"; gene_id "MSTRG.13791";
scaf_00049	transdecoder	CDS	6972738	6972833	.	+	0	transcript_id "PMZ_0033008-RA.p1"; gene_id "MSTRG.13791";
scaf_00049	transdecoder	CDS	6974881	6975035	.	+	0	transcript_id "PMZ_0033008-RA.p1"; gene_id "MSTRG.13791";
scaf_00049	transdecoder	CDS	6975890	6976306	.	+	1	transcript_id "PMZ_0033008-RA.p1"; gene_id "MSTRG.13791";
scaf_00049	transdecoder	CDS	6976681	6976822	.	+	1	transcript_id "PMZ_0033008-RA.p1"; gene_id "MSTRG.13791";
scaf_00049	transdecoder	CDS	6978024	6978119	.	+	0	transcript_id "PMZ_0033008-RA.p1"; gene_id "MSTRG.13791";
scaf_00049	transdecoder	CDS	6978786	6978914	.	+	0	transcript_id "PMZ_0033008-RA.p1"; gene_id "MSTRG.13791";
scaf_00049	transdecoder	CDS	6979765	6979887	.	+	0	transcript_id "PMZ_0033008-RA.p1"; gene_id "MSTRG.13791";
scaf_00049	transdecoder	CDS	6980343	6980485	.	+	0	transcript_id "PMZ_0033008-RA.p1"; gene_id "MSTRG.13791";
scaf_00049	transdecoder	CDS	6980664	6980915	.	+	1	transcript_id "PMZ_0033008-RA.p1"; gene_id "MSTRG.13791";
scaf_00049	transdecoder	CDS	6981497	6981628	.	+	1	transcript_id "PMZ_0033008-RA.p1"; gene_id "MSTRG.13791";
scaf_00049	transdecoder	CDS	6982058	6982215	.	+	1	transcript_id "PMZ_0033008-RA.p1"; gene_id "MSTRG.13791";
scaf_00049	transdecoder	CDS	6982471	6982670	.	+	2	transcript_id "PMZ_0033008-RA.p1"; gene_id "MSTRG.13791";
scaf_00049	transdecoder	CDS	6983180	6983252	.	+	0	transcript_id "PMZ_0033008-RA.p1"; gene_id "MSTRG.13791";
scaf_00049	transdecoder	CDS	6984148	6984170	.	+	2	transcript_id "PMZ_0033008-RA.p1"; gene_id "MSTRG.13791";
scaf_00049	transdecoder	exon	6983521	6984002	.	+	.	transcript_id "MSTRG.13791.3.p1"; gene_id "MSTRG.13791";
scaf_00049	transdecoder	exon	6985158	6985323	.	+	.	transcript_id "MSTRG.13791.3.p1"; gene_id "MSTRG.13791";
scaf_00049	transdecoder	exon	6985553	6987220	.	+	.	transcript_id "MSTRG.13791.3.p1"; gene_id "MSTRG.13791";
scaf_00049	transdecoder	exon	6989990	6991207	.	+	.	transcript_id "MSTRG.13791.3.p1"; gene_id "MSTRG.13791";
scaf_00049	transdecoder	CDS	6983713	6984002	.	+	0	transcript_id "MSTRG.13791.3.p1"; gene_id "MSTRG.13791";
scaf_00049	transdecoder	CDS	6985158	6985323	.	+	1	transcript_id "MSTRG.13791.3.p1"; gene_id "MSTRG.13791";
scaf_00049	transdecoder	CDS	6985553	6985852	.	+	0	transcript_id "MSTRG.13791.3.p1"; gene_id "MSTRG.13791";
scaf_00049	transdecoder	exon	6985111	6985251	.	+	.	transcript_id "PMZ_0034429-RA.p1"; gene_id "MSTRG.13791";
scaf_00049	transdecoder	exon	6985553	6985738	.	+	.	transcript_id "PMZ_0034429-RA.p1"; gene_id "MSTRG.13791";
scaf_00049	transdecoder	exon	6992400	6992537	.	+	.	transcript_id "PMZ_0034429-RA.p1"; gene_id "MSTRG.13791";
scaf_00049	transdecoder	exon	6993159	6993359	.	+	.	transcript_id "PMZ_0034429-RA.p1"; gene_id "MSTRG.13791";
scaf_00049	transdecoder	exon	6993733	6993984	.	+	.	transcript_id "PMZ_0034429-RA.p1"; gene_id "MSTRG.13791";
scaf_00049	transdecoder	exon	6995005	6995130	.	+	.	transcript_id "PMZ_0034429-RA.p1"; gene_id "MSTRG.13791";
scaf_00049	transdecoder	exon	6995205	6995221	.	+	.	transcript_id "PMZ_0034429-RA.p1"; gene_id "MSTRG.13791";
scaf_00049	transdecoder	exon	6995518	6995602	.	+	.	transcript_id "PMZ_0034429-RA.p1"; gene_id "MSTRG.13791";
scaf_00049	transdecoder	exon	6996251	6996371	.	+	.	transcript_id "PMZ_0034429-RA.p1"; gene_id "MSTRG.13791";
scaf_00049	transdecoder	exon	6997330	6997520	.	+	.	transcript_id "PMZ_0034429-RA.p1"; gene_id "MSTRG.13791";
scaf_00049	transdecoder	exon	6997963	6998019	.	+	.	transcript_id "PMZ_0034429-RA.p1"; gene_id "MSTRG.13791";
scaf_00049	transdecoder	exon	6998426	6998473	.	+	.	transcript_id "PMZ_0034429-RA.p1"; gene_id "MSTRG.13791";
scaf_00049	transdecoder	exon	6998611	6998658	.	+	.	transcript_id "PMZ_0034429-RA.p1"; gene_id "MSTRG.13791";
scaf_00049	transdecoder	exon	6998897	6998960	.	+	.	transcript_id "PMZ_0034429-RA.p1"; gene_id "MSTRG.13791";
scaf_00049	transdecoder	exon	6999616	6999797	.	+	.	transcript_id "PMZ_0034429-RA.p1"; gene_id "MSTRG.13791";
scaf_00049	transdecoder	exon	7000831	7001058	.	+	.	transcript_id "PMZ_0034429-RA.p1"; gene_id "MSTRG.13791";
scaf_00049	transdecoder	exon	7001641	7001835	.	+	.	transcript_id "PMZ_0034429-RA.p1"; gene_id "MSTRG.13791";
scaf_00049	transdecoder	exon	7002529	7002660	.	+	.	transcript_id "PMZ_0034429-RA.p1"; gene_id "MSTRG.13791";
scaf_00049	transdecoder	exon	7003540	7003650	.	+	.	transcript_id "PMZ_0034429-RA.p1"; gene_id "MSTRG.13791";
scaf_00049	transdecoder	exon	7004686	7004781	.	+	.	transcript_id "PMZ_0034429-RA.p1"; gene_id "MSTRG.13791";
scaf_00049	transdecoder	exon	7005214	7005324	.	+	.	transcript_id "PMZ_0034429-RA.p1"; gene_id "MSTRG.13791";
scaf_00049	transdecoder	exon	7005943	7006065	.	+	.	transcript_id "PMZ_0034429-RA.p1"; gene_id "MSTRG.13791";
scaf_00049	transdecoder	exon	7007439	7007611	.	+	.	transcript_id "PMZ_0034429-RA.p1"; gene_id "MSTRG.13791";
scaf_00049	transdecoder	exon	7008828	7008927	.	+	.	transcript_id "PMZ_0034429-RA.p1"; gene_id "MSTRG.13791";
scaf_00049	transdecoder	exon	7009924	7010013	.	+	.	transcript_id "PMZ_0034429-RA.p1"; gene_id "MSTRG.13791";
scaf_00049	transdecoder	exon	7010725	7010847	.	+	.	transcript_id "PMZ_0034429-RA.p1"; gene_id "MSTRG.13791";
scaf_00049	transdecoder	exon	7011314	7011509	.	+	.	transcript_id "PMZ_0034429-RA.p1"; gene_id "MSTRG.13791";
scaf_00049	transdecoder	exon	7012423	7012533	.	+	.	transcript_id "PMZ_0034429-RA.p1"; gene_id "MSTRG.13791";
scaf_00049	transdecoder	exon	7013016	7013092	.	+	.	transcript_id "PMZ_0034429-RA.p1"; gene_id "MSTRG.13791";
scaf_00049	transdecoder	exon	7015800	7015992	.	+	.	transcript_id "PMZ_0034429-RA.p1"; gene_id "MSTRG.13791";
scaf_00049	transdecoder	exon	7016729	7016889	.	+	.	transcript_id "PMZ_0034429-RA.p1"; gene_id "MSTRG.13791";
scaf_00049	transdecoder	exon	7018756	7018917	.	+	.	transcript_id "PMZ_0034429-RA.p1"; gene_id "MSTRG.13791";
scaf_00049	transdecoder	exon	7019888	7019938	.	+	.	transcript_id "PMZ_0034429-RA.p1"; gene_id "MSTRG.13791";
scaf_00049	transdecoder	CDS	6985111	6985251	.	+	0	transcript_id "PMZ_0034429-RA.p1"; gene_id "MSTRG.13791";
scaf_00049	transdecoder	CDS	6985553	6985738	.	+	0	transcript_id "PMZ_0034429-RA.p1"; gene_id "MSTRG.13791";
scaf_00049	transdecoder	CDS	6992400	6992537	.	+	0	transcript_id "PMZ_0034429-RA.p1"; gene_id "MSTRG.13791";
scaf_00049	transdecoder	CDS	6993159	6993359	.	+	0	transcript_id "PMZ_0034429-RA.p1"; gene_id "MSTRG.13791";
scaf_00049	transdecoder	CDS	6993733	6993984	.	+	0	transcript_id "PMZ_0034429-RA.p1"; gene_id "MSTRG.13791";
scaf_00049	transdecoder	CDS	6995005	6995130	.	+	0	transcript_id "PMZ_0034429-RA.p1"; gene_id "MSTRG.13791";
scaf_00049	transdecoder	CDS	6995205	6995221	.	+	0	transcript_id "PMZ_0034429-RA.p1"; gene_id "MSTRG.13791";
scaf_00049	transdecoder	CDS	6995518	6995602	.	+	1	transcript_id "PMZ_0034429-RA.p1"; gene_id "MSTRG.13791";
scaf_00049	transdecoder	CDS	6996251	6996371	.	+	0	transcript_id "PMZ_0034429-RA.p1"; gene_id "MSTRG.13791";
scaf_00049	transdecoder	CDS	6997330	6997520	.	+	2	transcript_id "PMZ_0034429-RA.p1"; gene_id "MSTRG.13791";
scaf_00049	transdecoder	CDS	6997963	6998019	.	+	0	transcript_id "PMZ_0034429-RA.p1"; gene_id "MSTRG.13791";
scaf_00049	transdecoder	CDS	6998426	6998473	.	+	0	transcript_id "PMZ_0034429-RA.p1"; gene_id "MSTRG.13791";
scaf_00049	transdecoder	CDS	6998611	6998658	.	+	0	transcript_id "PMZ_0034429-RA.p1"; gene_id "MSTRG.13791";
scaf_00049	transdecoder	CDS	6998897	6998960	.	+	0	transcript_id "PMZ_0034429-RA.p1"; gene_id "MSTRG.13791";
scaf_00049	transdecoder	CDS	6999616	6999797	.	+	2	transcript_id "PMZ_0034429-RA.p1"; gene_id "MSTRG.13791";
scaf_00049	transdecoder	CDS	7000831	7001058	.	+	0	transcript_id "PMZ_0034429-RA.p1"; gene_id "MSTRG.13791";
scaf_00049	transdecoder	CDS	7001641	7001835	.	+	0	transcript_id "PMZ_0034429-RA.p1"; gene_id "MSTRG.13791";
scaf_00049	transdecoder	CDS	7002529	7002660	.	+	0	transcript_id "PMZ_0034429-RA.p1"; gene_id "MSTRG.13791";
scaf_00049	transdecoder	CDS	7003540	7003650	.	+	0	transcript_id "PMZ_0034429-RA.p1"; gene_id "MSTRG.13791";
scaf_00049	transdecoder	CDS	7004686	7004781	.	+	0	transcript_id "PMZ_0034429-RA.p1"; gene_id "MSTRG.13791";
scaf_00049	transdecoder	CDS	7005214	7005324	.	+	0	transcript_id "PMZ_0034429-RA.p1"; gene_id "MSTRG.13791";
scaf_00049	transdecoder	CDS	7005943	7006065	.	+	0	transcript_id "PMZ_0034429-RA.p1"; gene_id "MSTRG.13791";
scaf_00049	transdecoder	CDS	7007439	7007611	.	+	0	transcript_id "PMZ_0034429-RA.p1"; gene_id "MSTRG.13791";
scaf_00049	transdecoder	CDS	7008828	7008927	.	+	1	transcript_id "PMZ_0034429-RA.p1"; gene_id "MSTRG.13791";
scaf_00049	transdecoder	CDS	7009924	7010013	.	+	0	transcript_id "PMZ_0034429-RA.p1"; gene_id "MSTRG.13791";
scaf_00049	transdecoder	CDS	7010725	7010847	.	+	0	transcript_id "PMZ_0034429-RA.p1"; gene_id "MSTRG.13791";
scaf_00049	transdecoder	CDS	7011314	7011509	.	+	0	transcript_id "PMZ_0034429-RA.p1"; gene_id "MSTRG.13791";
scaf_00049	transdecoder	CDS	7012423	7012533	.	+	2	transcript_id "PMZ_0034429-RA.p1"; gene_id "MSTRG.13791";
scaf_00049	transdecoder	CDS	7013016	7013092	.	+	2	transcript_id "PMZ_0034429-RA.p1"; gene_id "MSTRG.13791";
scaf_00049	transdecoder	CDS	7015800	7015992	.	+	0	transcript_id "PMZ_0034429-RA.p1"; gene_id "MSTRG.13791";
scaf_00049	transdecoder	CDS	7016729	7016889	.	+	2	transcript_id "PMZ_0034429-RA.p1"; gene_id "MSTRG.13791";
scaf_00049	transdecoder	CDS	7018756	7018917	.	+	0	transcript_id "PMZ_0034429-RA.p1"; gene_id "MSTRG.13791";
scaf_00049	transdecoder	CDS	7019888	7019938	.	+	0	transcript_id "PMZ_0034429-RA.p1"; gene_id "MSTRG.13791";
scaf_00049	transdecoder	exon	6986367	6987051	.	+	.	transcript_id "MSTRG.13791.6.p2"; gene_id "MSTRG.13791";
scaf_00049	transdecoder	exon	6989506	6989690	.	+	.	transcript_id "MSTRG.13791.6.p2"; gene_id "MSTRG.13791";
scaf_00049	transdecoder	exon	6989744	6990462	.	+	.	transcript_id "MSTRG.13791.6.p2"; gene_id "MSTRG.13791";
scaf_00049	transdecoder	CDS	6989909	6990382	.	+	0	transcript_id "MSTRG.13791.6.p2"; gene_id "MSTRG.13791";
scaf_00049	transdecoder	exon	6989181	6989231	.	+	.	transcript_id "MSTRG.13791.7.p1"; gene_id "MSTRG.13791";
scaf_00049	transdecoder	exon	6989318	6991209	.	+	.	transcript_id "MSTRG.13791.7.p1"; gene_id "MSTRG.13791";
scaf_00049	transdecoder	CDS	6989909	6990382	.	+	0	transcript_id "MSTRG.13791.7.p1"; gene_id "MSTRG.13791";
scaf_00049	transdecoder	exon	7002009	7002729	.	+	.	transcript_id "MSTRG.13791.8.p1"; gene_id "MSTRG.13791";
scaf_00049	transdecoder	exon	7003540	7003650	.	+	.	transcript_id "MSTRG.13791.8.p1"; gene_id "MSTRG.13791";
scaf_00049	transdecoder	exon	7004686	7004781	.	+	.	transcript_id "MSTRG.13791.8.p1"; gene_id "MSTRG.13791";
scaf_00049	transdecoder	exon	7005214	7005324	.	+	.	transcript_id "MSTRG.13791.8.p1"; gene_id "MSTRG.13791";
scaf_00049	transdecoder	exon	7005925	7007631	.	+	.	transcript_id "MSTRG.13791.8.p1"; gene_id "MSTRG.13791";
scaf_00049	transdecoder	exon	7008779	7008898	.	+	.	transcript_id "MSTRG.13791.8.p1"; gene_id "MSTRG.13791";
scaf_00049	transdecoder	exon	7009838	7010013	.	+	.	transcript_id "MSTRG.13791.8.p1"; gene_id "MSTRG.13791";
scaf_00049	transdecoder	exon	7010725	7010889	.	+	.	transcript_id "MSTRG.13791.8.p1"; gene_id "MSTRG.13791";
scaf_00049	transdecoder	exon	7011314	7011509	.	+	.	transcript_id "MSTRG.13791.8.p1"; gene_id "MSTRG.13791";
scaf_00049	transdecoder	exon	7012423	7012533	.	+	.	transcript_id "MSTRG.13791.8.p1"; gene_id "MSTRG.13791";
scaf_00049	transdecoder	exon	7013016	7013158	.	+	.	transcript_id "MSTRG.13791.8.p1"; gene_id "MSTRG.13791";
scaf_00049	transdecoder	exon	7015556	7015721	.	+	.	transcript_id "MSTRG.13791.8.p1"; gene_id "MSTRG.13791";
scaf_00049	transdecoder	exon	7016729	7016889	.	+	.	transcript_id "MSTRG.13791.8.p1"; gene_id "MSTRG.13791";
scaf_00049	transdecoder	exon	7018756	7018917	.	+	.	transcript_id "MSTRG.13791.8.p1"; gene_id "MSTRG.13791";
scaf_00049	transdecoder	exon	7019787	7022610	.	+	.	transcript_id "MSTRG.13791.8.p1"; gene_id "MSTRG.13791";
scaf_00049	transdecoder	exon	7028128	7028368	.	+	.	transcript_id "MSTRG.13791.8.p1"; gene_id "MSTRG.13791";
scaf_00049	transdecoder	exon	7028426	7029487	.	+	.	transcript_id "MSTRG.13791.8.p1"; gene_id "MSTRG.13791";
scaf_00049	transdecoder	CDS	7007460	7007631	.	+	0	transcript_id "MSTRG.13791.8.p1"; gene_id "MSTRG.13791";
scaf_00049	transdecoder	CDS	7008779	7008898	.	+	2	transcript_id "MSTRG.13791.8.p1"; gene_id "MSTRG.13791";
scaf_00049	transdecoder	CDS	7009838	7010013	.	+	2	transcript_id "MSTRG.13791.8.p1"; gene_id "MSTRG.13791";
scaf_00049	transdecoder	CDS	7010725	7010889	.	+	0	transcript_id "MSTRG.13791.8.p1"; gene_id "MSTRG.13791";
scaf_00049	transdecoder	CDS	7011314	7011509	.	+	0	transcript_id "MSTRG.13791.8.p1"; gene_id "MSTRG.13791";
scaf_00049	transdecoder	CDS	7012423	7012533	.	+	2	transcript_id "MSTRG.13791.8.p1"; gene_id "MSTRG.13791";
scaf_00049	transdecoder	CDS	7013016	7013158	.	+	2	transcript_id "MSTRG.13791.8.p1"; gene_id "MSTRG.13791";
scaf_00049	transdecoder	CDS	7015556	7015721	.	+	0	transcript_id "MSTRG.13791.8.p1"; gene_id "MSTRG.13791";
scaf_00049	transdecoder	CDS	7016729	7016889	.	+	2	transcript_id "MSTRG.13791.8.p1"; gene_id "MSTRG.13791";
scaf_00049	transdecoder	CDS	7018756	7018917	.	+	0	transcript_id "MSTRG.13791.8.p1"; gene_id "MSTRG.13791";
scaf_00049	transdecoder	CDS	7019787	7019879	.	+	0	transcript_id "MSTRG.13791.8.p1"; gene_id "MSTRG.13791";
scaf_00049	transdecoder	exon	7019435	7020694	.	-	.	transcript_id "MSTRG.13794.1.p1"; gene_id "MSTRG.13794";
scaf_00049	transdecoder	exon	7020706	7020836	.	-	.	transcript_id "MSTRG.13794.1.p1"; gene_id "MSTRG.13794";
scaf_00049	transdecoder	CDS	7019935	7020694	.	-	1	transcript_id "MSTRG.13794.1.p1"; gene_id "MSTRG.13794";
scaf_00049	transdecoder	CDS	7020706	7020836	.	-	0	transcript_id "MSTRG.13794.1.p1"; gene_id "MSTRG.13794";
scaf_00049	transdecoder	exon	7051372	7052749	.	+	.	transcript_id "MSTRG.13787.1.p1"; gene_id "MSTRG.13787";
scaf_00049	transdecoder	exon	7059435	7059504	.	+	.	transcript_id "MSTRG.13787.1.p1"; gene_id "MSTRG.13787";
scaf_00049	transdecoder	exon	7060055	7060162	.	+	.	transcript_id "MSTRG.13787.1.p1"; gene_id "MSTRG.13787";
scaf_00049	transdecoder	exon	7061078	7061204	.	+	.	transcript_id "MSTRG.13787.1.p1"; gene_id "MSTRG.13787";
scaf_00049	transdecoder	exon	7061741	7066504	.	+	.	transcript_id "MSTRG.13787.1.p1"; gene_id "MSTRG.13787";
scaf_00049	transdecoder	CDS	7052664	7052749	.	+	0	transcript_id "MSTRG.13787.1.p1"; gene_id "MSTRG.13787";
scaf_00049	transdecoder	CDS	7059435	7059504	.	+	1	transcript_id "MSTRG.13787.1.p1"; gene_id "MSTRG.13787";
scaf_00049	transdecoder	CDS	7060055	7060162	.	+	0	transcript_id "MSTRG.13787.1.p1"; gene_id "MSTRG.13787";
scaf_00049	transdecoder	CDS	7061078	7061204	.	+	0	transcript_id "MSTRG.13787.1.p1"; gene_id "MSTRG.13787";
scaf_00049	transdecoder	CDS	7061741	7062078	.	+	2	transcript_id "MSTRG.13787.1.p1"; gene_id "MSTRG.13787";
scaf_00049	transdecoder	exon	7052664	7052749	.	+	.	transcript_id "PMZ_0029387-RA.p1"; gene_id "MSTRG.13787";
scaf_00049	transdecoder	exon	7058595	7058679	.	+	.	transcript_id "PMZ_0029387-RA.p1"; gene_id "MSTRG.13787";
scaf_00049	transdecoder	exon	7060055	7060162	.	+	.	transcript_id "PMZ_0029387-RA.p1"; gene_id "MSTRG.13787";
scaf_00049	transdecoder	exon	7061114	7061204	.	+	.	transcript_id "PMZ_0029387-RA.p1"; gene_id "MSTRG.13787";
scaf_00049	transdecoder	exon	7061741	7062141	.	+	.	transcript_id "PMZ_0029387-RA.p1"; gene_id "MSTRG.13787";
scaf_00049	transdecoder	CDS	7052664	7052749	.	+	0	transcript_id "PMZ_0029387-RA.p1"; gene_id "MSTRG.13787";
scaf_00049	transdecoder	CDS	7058595	7058679	.	+	1	transcript_id "PMZ_0029387-RA.p1"; gene_id "MSTRG.13787";
scaf_00049	transdecoder	CDS	7060055	7060162	.	+	0	transcript_id "PMZ_0029387-RA.p1"; gene_id "MSTRG.13787";
scaf_00049	transdecoder	CDS	7061114	7061204	.	+	0	transcript_id "PMZ_0029387-RA.p1"; gene_id "MSTRG.13787";
scaf_00049	transdecoder	CDS	7061741	7062078	.	+	2	transcript_id "PMZ_0029387-RA.p1"; gene_id "MSTRG.13787";
scaf_00049	transdecoder	exon	7063212	7067456	.	-	.	transcript_id "MSTRG.13788.1.p1"; gene_id "MSTRG.13788";
scaf_00049	transdecoder	exon	7068533	7068782	.	-	.	transcript_id "MSTRG.13788.1.p1"; gene_id "MSTRG.13788";
scaf_00049	transdecoder	exon	7069129	7069191	.	-	.	transcript_id "MSTRG.13788.1.p1"; gene_id "MSTRG.13788";
scaf_00049	transdecoder	exon	7070164	7070426	.	-	.	transcript_id "MSTRG.13788.1.p1"; gene_id "MSTRG.13788";
scaf_00049	transdecoder	exon	7070680	7070765	.	-	.	transcript_id "MSTRG.13788.1.p1"; gene_id "MSTRG.13788";
scaf_00049	transdecoder	exon	7071573	7071613	.	-	.	transcript_id "MSTRG.13788.1.p1"; gene_id "MSTRG.13788";
scaf_00049	transdecoder	exon	7072211	7072416	.	-	.	transcript_id "MSTRG.13788.1.p1"; gene_id "MSTRG.13788";
scaf_00049	transdecoder	exon	7072846	7072911	.	-	.	transcript_id "MSTRG.13788.1.p1"; gene_id "MSTRG.13788";
scaf_00049	transdecoder	exon	7077462	7077589	.	-	.	transcript_id "MSTRG.13788.1.p1"; gene_id "MSTRG.13788";
scaf_00049	transdecoder	exon	7079628	7079903	.	-	.	transcript_id "MSTRG.13788.1.p1"; gene_id "MSTRG.13788";
scaf_00049	transdecoder	CDS	7067247	7067456	.	-	0	transcript_id "MSTRG.13788.1.p1"; gene_id "MSTRG.13788";
scaf_00049	transdecoder	CDS	7068533	7068782	.	-	1	transcript_id "MSTRG.13788.1.p1"; gene_id "MSTRG.13788";
scaf_00049	transdecoder	CDS	7069129	7069191	.	-	1	transcript_id "MSTRG.13788.1.p1"; gene_id "MSTRG.13788";
scaf_00049	transdecoder	CDS	7070164	7070426	.	-	0	transcript_id "MSTRG.13788.1.p1"; gene_id "MSTRG.13788";
scaf_00049	transdecoder	CDS	7070680	7070765	.	-	2	transcript_id "MSTRG.13788.1.p1"; gene_id "MSTRG.13788";
scaf_00049	transdecoder	CDS	7071573	7071613	.	-	1	transcript_id "MSTRG.13788.1.p1"; gene_id "MSTRG.13788";
scaf_00049	transdecoder	CDS	7072211	7072416	.	-	0	transcript_id "MSTRG.13788.1.p1"; gene_id "MSTRG.13788";
scaf_00049	transdecoder	CDS	7072846	7072911	.	-	0	transcript_id "MSTRG.13788.1.p1"; gene_id "MSTRG.13788";
scaf_00049	transdecoder	CDS	7077462	7077500	.	-	0	transcript_id "MSTRG.13788.1.p1"; gene_id "MSTRG.13788";
scaf_00049	transdecoder	exon	7063321	7067456	.	-	.	transcript_id "PMZ_0045234-RA.p1"; gene_id "MSTRG.13788";
scaf_00049	transdecoder	exon	7068533	7068782	.	-	.	transcript_id "PMZ_0045234-RA.p1"; gene_id "MSTRG.13788";
scaf_00049	transdecoder	exon	7069129	7069191	.	-	.	transcript_id "PMZ_0045234-RA.p1"; gene_id "MSTRG.13788";
scaf_00049	transdecoder	exon	7070164	7070442	.	-	.	transcript_id "PMZ_0045234-RA.p1"; gene_id "MSTRG.13788";
scaf_00049	transdecoder	exon	7072211	7072373	.	-	.	transcript_id "PMZ_0045234-RA.p1"; gene_id "MSTRG.13788";
scaf_00049	transdecoder	exon	7079210	7079340	.	-	.	transcript_id "PMZ_0045234-RA.p1"; gene_id "MSTRG.13788";
scaf_00049	transdecoder	exon	7079628	7079831	.	-	.	transcript_id "PMZ_0045234-RA.p1"; gene_id "MSTRG.13788";
scaf_00049	transdecoder	CDS	7067247	7067456	.	-	0	transcript_id "PMZ_0045234-RA.p1"; gene_id "MSTRG.13788";
scaf_00049	transdecoder	CDS	7068533	7068782	.	-	1	transcript_id "PMZ_0045234-RA.p1"; gene_id "MSTRG.13788";
scaf_00049	transdecoder	CDS	7069129	7069191	.	-	1	transcript_id "PMZ_0045234-RA.p1"; gene_id "MSTRG.13788";
scaf_00049	transdecoder	CDS	7070164	7070442	.	-	1	transcript_id "PMZ_0045234-RA.p1"; gene_id "MSTRG.13788";
scaf_00049	transdecoder	CDS	7072211	7072373	.	-	2	transcript_id "PMZ_0045234-RA.p1"; gene_id "MSTRG.13788";
scaf_00049	transdecoder	CDS	7079210	7079340	.	-	1	transcript_id "PMZ_0045234-RA.p1"; gene_id "MSTRG.13788";
scaf_00049	transdecoder	CDS	7079628	7079683	.	-	0	transcript_id "PMZ_0045234-RA.p1"; gene_id "MSTRG.13788";
scaf_00049	transdecoder	exon	7083276	7085218	.	-	.	transcript_id "MSTRG.13789.1.p1"; gene_id "MSTRG.13789";
scaf_00049	transdecoder	exon	7086041	7086226	.	-	.	transcript_id "MSTRG.13789.1.p1"; gene_id "MSTRG.13789";
scaf_00049	transdecoder	exon	7086964	7087212	.	-	.	transcript_id "MSTRG.13789.1.p1"; gene_id "MSTRG.13789";
scaf_00049	transdecoder	exon	7087444	7087620	.	-	.	transcript_id "MSTRG.13789.1.p1"; gene_id "MSTRG.13789";
scaf_00049	transdecoder	exon	7087777	7087947	.	-	.	transcript_id "MSTRG.13789.1.p1"; gene_id "MSTRG.13789";
scaf_00049	transdecoder	exon	7088384	7088559	.	-	.	transcript_id "MSTRG.13789.1.p1"; gene_id "MSTRG.13789";
scaf_00049	transdecoder	exon	7089058	7089268	.	-	.	transcript_id "MSTRG.13789.1.p1"; gene_id "MSTRG.13789";
scaf_00049	transdecoder	exon	7090091	7090247	.	-	.	transcript_id "MSTRG.13789.1.p1"; gene_id "MSTRG.13789";
scaf_00049	transdecoder	exon	7090553	7090728	.	-	.	transcript_id "MSTRG.13789.1.p1"; gene_id "MSTRG.13789";
scaf_00049	transdecoder	exon	7091146	7091313	.	-	.	transcript_id "MSTRG.13789.1.p1"; gene_id "MSTRG.13789";
scaf_00049	transdecoder	exon	7091602	7091736	.	-	.	transcript_id "MSTRG.13789.1.p1"; gene_id "MSTRG.13789";
scaf_00049	transdecoder	exon	7092205	7092948	.	-	.	transcript_id "MSTRG.13789.1.p1"; gene_id "MSTRG.13789";
scaf_00049	transdecoder	exon	7093996	7094157	.	-	.	transcript_id "MSTRG.13789.1.p1"; gene_id "MSTRG.13789";
scaf_00049	transdecoder	CDS	7089081	7089268	.	-	2	transcript_id "MSTRG.13789.1.p1"; gene_id "MSTRG.13789";
scaf_00049	transdecoder	CDS	7090091	7090247	.	-	0	transcript_id "MSTRG.13789.1.p1"; gene_id "MSTRG.13789";
scaf_00049	transdecoder	CDS	7090553	7090728	.	-	2	transcript_id "MSTRG.13789.1.p1"; gene_id "MSTRG.13789";
scaf_00049	transdecoder	CDS	7091146	7091313	.	-	2	transcript_id "MSTRG.13789.1.p1"; gene_id "MSTRG.13789";
scaf_00049	transdecoder	CDS	7091602	7091736	.	-	2	transcript_id "MSTRG.13789.1.p1"; gene_id "MSTRG.13789";
scaf_00049	transdecoder	CDS	7092205	7092757	.	-	0	transcript_id "MSTRG.13789.1.p1"; gene_id "MSTRG.13789";
scaf_00049	transdecoder	exon	7083706	7085218	.	-	.	transcript_id "PMZ_0019741-RA.p1"; gene_id "MSTRG.13789";
scaf_00049	transdecoder	exon	7086041	7086226	.	-	.	transcript_id "PMZ_0019741-RA.p1"; gene_id "MSTRG.13789";
scaf_00049	transdecoder	exon	7087462	7087620	.	-	.	transcript_id "PMZ_0019741-RA.p1"; gene_id "MSTRG.13789";
scaf_00049	transdecoder	exon	7087777	7087947	.	-	.	transcript_id "PMZ_0019741-RA.p1"; gene_id "MSTRG.13789";
scaf_00049	transdecoder	exon	7088384	7088516	.	-	.	transcript_id "PMZ_0019741-RA.p1"; gene_id "MSTRG.13789";
scaf_00049	transdecoder	exon	7089042	7089268	.	-	.	transcript_id "PMZ_0019741-RA.p1"; gene_id "MSTRG.13789";
scaf_00049	transdecoder	exon	7090091	7090184	.	-	.	transcript_id "PMZ_0019741-RA.p1"; gene_id "MSTRG.13789";
scaf_00049	transdecoder	exon	7090647	7090728	.	-	.	transcript_id "PMZ_0019741-RA.p1"; gene_id "MSTRG.13789";
scaf_00049	transdecoder	exon	7091146	7091313	.	-	.	transcript_id "PMZ_0019741-RA.p1"; gene_id "MSTRG.13789";
scaf_00049	transdecoder	exon	7091602	7091715	.	-	.	transcript_id "PMZ_0019741-RA.p1"; gene_id "MSTRG.13789";
scaf_00049	transdecoder	exon	7092361	7092757	.	-	.	transcript_id "PMZ_0019741-RA.p1"; gene_id "MSTRG.13789";
scaf_00049	transdecoder	CDS	7085039	7085218	.	-	0	transcript_id "PMZ_0019741-RA.p1"; gene_id "MSTRG.13789";
scaf_00049	transdecoder	CDS	7086041	7086226	.	-	0	transcript_id "PMZ_0019741-RA.p1"; gene_id "MSTRG.13789";
scaf_00049	transdecoder	CDS	7087462	7087620	.	-	0	transcript_id "PMZ_0019741-RA.p1"; gene_id "MSTRG.13789";
scaf_00049	transdecoder	CDS	7087777	7087947	.	-	0	transcript_id "PMZ_0019741-RA.p1"; gene_id "MSTRG.13789";
scaf_00049	transdecoder	CDS	7088384	7088516	.	-	1	transcript_id "PMZ_0019741-RA.p1"; gene_id "MSTRG.13789";
scaf_00049	transdecoder	CDS	7089042	7089268	.	-	0	transcript_id "PMZ_0019741-RA.p1"; gene_id "MSTRG.13789";
scaf_00049	transdecoder	CDS	7090091	7090184	.	-	1	transcript_id "PMZ_0019741-RA.p1"; gene_id "MSTRG.13789";
scaf_00049	transdecoder	CDS	7090647	7090728	.	-	2	transcript_id "PMZ_0019741-RA.p1"; gene_id "MSTRG.13789";
scaf_00049	transdecoder	CDS	7091146	7091313	.	-	2	transcript_id "PMZ_0019741-RA.p1"; gene_id "MSTRG.13789";
scaf_00049	transdecoder	CDS	7091602	7091715	.	-	2	transcript_id "PMZ_0019741-RA.p1"; gene_id "MSTRG.13789";
scaf_00049	transdecoder	CDS	7092361	7092757	.	-	0	transcript_id "PMZ_0019741-RA.p1"; gene_id "MSTRG.13789";
scaf_00049	transdecoder	exon	7083706	7085218	.	-	.	transcript_id "MSTRG.13789.2.p1"; gene_id "MSTRG.13789";
scaf_00049	transdecoder	exon	7086041	7086226	.	-	.	transcript_id "MSTRG.13789.2.p1"; gene_id "MSTRG.13789";
scaf_00049	transdecoder	exon	7087462	7087620	.	-	.	transcript_id "MSTRG.13789.2.p1"; gene_id "MSTRG.13789";
scaf_00049	transdecoder	exon	7087777	7087947	.	-	.	transcript_id "MSTRG.13789.2.p1"; gene_id "MSTRG.13789";
scaf_00049	transdecoder	exon	7088384	7088516	.	-	.	transcript_id "MSTRG.13789.2.p1"; gene_id "MSTRG.13789";
scaf_00049	transdecoder	exon	7089042	7089268	.	-	.	transcript_id "MSTRG.13789.2.p1"; gene_id "MSTRG.13789";
scaf_00049	transdecoder	exon	7090091	7090184	.	-	.	transcript_id "MSTRG.13789.2.p1"; gene_id "MSTRG.13789";
scaf_00049	transdecoder	exon	7090647	7090728	.	-	.	transcript_id "MSTRG.13789.2.p1"; gene_id "MSTRG.13789";
scaf_00049	transdecoder	exon	7091146	7091313	.	-	.	transcript_id "MSTRG.13789.2.p1"; gene_id "MSTRG.13789";
scaf_00049	transdecoder	exon	7091602	7091715	.	-	.	transcript_id "MSTRG.13789.2.p1"; gene_id "MSTRG.13789";
scaf_00049	transdecoder	exon	7092361	7092948	.	-	.	transcript_id "MSTRG.13789.2.p1"; gene_id "MSTRG.13789";
scaf_00049	transdecoder	exon	7093996	7094299	.	-	.	transcript_id "MSTRG.13789.2.p1"; gene_id "MSTRG.13789";
scaf_00049	transdecoder	CDS	7085039	7085218	.	-	0	transcript_id "MSTRG.13789.2.p1"; gene_id "MSTRG.13789";
scaf_00049	transdecoder	CDS	7086041	7086226	.	-	0	transcript_id "MSTRG.13789.2.p1"; gene_id "MSTRG.13789";
scaf_00049	transdecoder	CDS	7087462	7087620	.	-	0	transcript_id "MSTRG.13789.2.p1"; gene_id "MSTRG.13789";
scaf_00049	transdecoder	CDS	7087777	7087947	.	-	0	transcript_id "MSTRG.13789.2.p1"; gene_id "MSTRG.13789";
scaf_00049	transdecoder	CDS	7088384	7088516	.	-	1	transcript_id "MSTRG.13789.2.p1"; gene_id "MSTRG.13789";
scaf_00049	transdecoder	CDS	7089042	7089268	.	-	0	transcript_id "MSTRG.13789.2.p1"; gene_id "MSTRG.13789";
scaf_00049	transdecoder	CDS	7090091	7090184	.	-	1	transcript_id "MSTRG.13789.2.p1"; gene_id "MSTRG.13789";
scaf_00049	transdecoder	CDS	7090647	7090728	.	-	2	transcript_id "MSTRG.13789.2.p1"; gene_id "MSTRG.13789";
scaf_00049	transdecoder	CDS	7091146	7091313	.	-	2	transcript_id "MSTRG.13789.2.p1"; gene_id "MSTRG.13789";
scaf_00049	transdecoder	CDS	7091602	7091715	.	-	2	transcript_id "MSTRG.13789.2.p1"; gene_id "MSTRG.13789";
scaf_00049	transdecoder	CDS	7092361	7092757	.	-	0	transcript_id "MSTRG.13789.2.p1"; gene_id "MSTRG.13789";
scaf_00049	transdecoder	exon	7084066	7085218	.	-	.	transcript_id "MSTRG.13789.4.p1"; gene_id "MSTRG.13789";
scaf_00049	transdecoder	exon	7086041	7086226	.	-	.	transcript_id "MSTRG.13789.4.p1"; gene_id "MSTRG.13789";
scaf_00049	transdecoder	exon	7086964	7087212	.	-	.	transcript_id "MSTRG.13789.4.p1"; gene_id "MSTRG.13789";
scaf_00049	transdecoder	exon	7087444	7087620	.	-	.	transcript_id "MSTRG.13789.4.p1"; gene_id "MSTRG.13789";
scaf_00049	transdecoder	exon	7087777	7087947	.	-	.	transcript_id "MSTRG.13789.4.p1"; gene_id "MSTRG.13789";
scaf_00049	transdecoder	exon	7088384	7089268	.	-	.	transcript_id "MSTRG.13789.4.p1"; gene_id "MSTRG.13789";
scaf_00049	transdecoder	exon	7090091	7090247	.	-	.	transcript_id "MSTRG.13789.4.p1"; gene_id "MSTRG.13789";
scaf_00049	transdecoder	exon	7090553	7090728	.	-	.	transcript_id "MSTRG.13789.4.p1"; gene_id "MSTRG.13789";
scaf_00049	transdecoder	exon	7091146	7091313	.	-	.	transcript_id "MSTRG.13789.4.p1"; gene_id "MSTRG.13789";
scaf_00049	transdecoder	exon	7091602	7091736	.	-	.	transcript_id "MSTRG.13789.4.p1"; gene_id "MSTRG.13789";
scaf_00049	transdecoder	exon	7092205	7092948	.	-	.	transcript_id "MSTRG.13789.4.p1"; gene_id "MSTRG.13789";
scaf_00049	transdecoder	exon	7093996	7094103	.	-	.	transcript_id "MSTRG.13789.4.p1"; gene_id "MSTRG.13789";
scaf_00049	transdecoder	CDS	7089081	7089268	.	-	2	transcript_id "MSTRG.13789.4.p1"; gene_id "MSTRG.13789";
scaf_00049	transdecoder	CDS	7090091	7090247	.	-	0	transcript_id "MSTRG.13789.4.p1"; gene_id "MSTRG.13789";
scaf_00049	transdecoder	CDS	7090553	7090728	.	-	2	transcript_id "MSTRG.13789.4.p1"; gene_id "MSTRG.13789";
scaf_00049	transdecoder	CDS	7091146	7091313	.	-	2	transcript_id "MSTRG.13789.4.p1"; gene_id "MSTRG.13789";
scaf_00049	transdecoder	CDS	7091602	7091736	.	-	2	transcript_id "MSTRG.13789.4.p1"; gene_id "MSTRG.13789";
scaf_00049	transdecoder	CDS	7092205	7092757	.	-	0	transcript_id "MSTRG.13789.4.p1"; gene_id "MSTRG.13789";
scaf_00049	transdecoder	exon	7097834	7098130	.	-	.	transcript_id "PMZ_0045235-RA.p1"; gene_id "MSTRG.13790";
scaf_00049	transdecoder	exon	7098430	7098495	.	-	.	transcript_id "PMZ_0045235-RA.p1"; gene_id "MSTRG.13790";
scaf_00049	transdecoder	exon	7099551	7099667	.	-	.	transcript_id "PMZ_0045235-RA.p1"; gene_id "MSTRG.13790";
scaf_00049	transdecoder	exon	7102347	7102400	.	-	.	transcript_id "PMZ_0045235-RA.p1"; gene_id "MSTRG.13790";
scaf_00049	transdecoder	CDS	7098029	7098130	.	-	0	transcript_id "PMZ_0045235-RA.p1"; gene_id "MSTRG.13790";
scaf_00049	transdecoder	CDS	7098430	7098495	.	-	0	transcript_id "PMZ_0045235-RA.p1"; gene_id "MSTRG.13790";
scaf_00049	transdecoder	CDS	7099551	7099667	.	-	0	transcript_id "PMZ_0045235-RA.p1"; gene_id "MSTRG.13790";
scaf_00049	transdecoder	CDS	7102347	7102367	.	-	0	transcript_id "PMZ_0045235-RA.p1"; gene_id "MSTRG.13790";
scaf_00049	transdecoder	exon	7097896	7098130	.	-	.	transcript_id "MSTRG.13790.2.p1"; gene_id "MSTRG.13790";
scaf_00049	transdecoder	exon	7098430	7098495	.	-	.	transcript_id "MSTRG.13790.2.p1"; gene_id "MSTRG.13790";
scaf_00049	transdecoder	exon	7099551	7099667	.	-	.	transcript_id "MSTRG.13790.2.p1"; gene_id "MSTRG.13790";
scaf_00049	transdecoder	exon	7100192	7100236	.	-	.	transcript_id "MSTRG.13790.2.p1"; gene_id "MSTRG.13790";
scaf_00049	transdecoder	exon	7102347	7102492	.	-	.	transcript_id "MSTRG.13790.2.p1"; gene_id "MSTRG.13790";
scaf_00049	transdecoder	CDS	7098029	7098130	.	-	0	transcript_id "MSTRG.13790.2.p1"; gene_id "MSTRG.13790";
scaf_00049	transdecoder	CDS	7098430	7098495	.	-	0	transcript_id "MSTRG.13790.2.p1"; gene_id "MSTRG.13790";
scaf_00049	transdecoder	CDS	7099551	7099667	.	-	0	transcript_id "MSTRG.13790.2.p1"; gene_id "MSTRG.13790";
scaf_00049	transdecoder	CDS	7100192	7100236	.	-	0	transcript_id "MSTRG.13790.2.p1"; gene_id "MSTRG.13790";
scaf_00049	transdecoder	CDS	7102347	7102367	.	-	0	transcript_id "MSTRG.13790.2.p1"; gene_id "MSTRG.13790";
scaf_00049	transdecoder	exon	7109341	7109603	.	+	.	transcript_id "PMZ_0045236-RA.p1"; gene_id "MSTRG.13801";
scaf_00049	transdecoder	exon	7117112	7117272	.	+	.	transcript_id "PMZ_0045236-RA.p1"; gene_id "MSTRG.13801";
scaf_00049	transdecoder	exon	7122612	7122813	.	+	.	transcript_id "PMZ_0045236-RA.p1"; gene_id "MSTRG.13801";
scaf_00049	transdecoder	exon	7123414	7123581	.	+	.	transcript_id "PMZ_0045236-RA.p1"; gene_id "MSTRG.13801";
scaf_00049	transdecoder	exon	7129570	7129686	.	+	.	transcript_id "PMZ_0045236-RA.p1"; gene_id "MSTRG.13801";
scaf_00049	transdecoder	exon	7130804	7130916	.	+	.	transcript_id "PMZ_0045236-RA.p1"; gene_id "MSTRG.13801";
scaf_00049	transdecoder	exon	7131800	7132014	.	+	.	transcript_id "PMZ_0045236-RA.p1"; gene_id "MSTRG.13801";
scaf_00049	transdecoder	exon	7133036	7133286	.	+	.	transcript_id "PMZ_0045236-RA.p1"; gene_id "MSTRG.13801";
scaf_00049	transdecoder	exon	7134243	7134390	.	+	.	transcript_id "PMZ_0045236-RA.p1"; gene_id "MSTRG.13801";
scaf_00049	transdecoder	exon	7135296	7135382	.	+	.	transcript_id "PMZ_0045236-RA.p1"; gene_id "MSTRG.13801";
scaf_00049	transdecoder	exon	7136146	7136285	.	+	.	transcript_id "PMZ_0045236-RA.p1"; gene_id "MSTRG.13801";
scaf_00049	transdecoder	exon	7137100	7137223	.	+	.	transcript_id "PMZ_0045236-RA.p1"; gene_id "MSTRG.13801";
scaf_00049	transdecoder	exon	7137856	7138295	.	+	.	transcript_id "PMZ_0045236-RA.p1"; gene_id "MSTRG.13801";
scaf_00049	transdecoder	CDS	7109496	7109603	.	+	0	transcript_id "PMZ_0045236-RA.p1"; gene_id "MSTRG.13801";
scaf_00049	transdecoder	CDS	7117112	7117272	.	+	0	transcript_id "PMZ_0045236-RA.p1"; gene_id "MSTRG.13801";
scaf_00049	transdecoder	CDS	7122612	7122813	.	+	1	transcript_id "PMZ_0045236-RA.p1"; gene_id "MSTRG.13801";
scaf_00049	transdecoder	CDS	7123414	7123581	.	+	0	transcript_id "PMZ_0045236-RA.p1"; gene_id "MSTRG.13801";
scaf_00049	transdecoder	CDS	7129570	7129686	.	+	0	transcript_id "PMZ_0045236-RA.p1"; gene_id "MSTRG.13801";
scaf_00049	transdecoder	CDS	7130804	7130916	.	+	0	transcript_id "PMZ_0045236-RA.p1"; gene_id "MSTRG.13801";
scaf_00049	transdecoder	CDS	7131800	7132014	.	+	1	transcript_id "PMZ_0045236-RA.p1"; gene_id "MSTRG.13801";
scaf_00049	transdecoder	CDS	7133036	7133286	.	+	2	transcript_id "PMZ_0045236-RA.p1"; gene_id "MSTRG.13801";
scaf_00049	transdecoder	CDS	7134243	7134390	.	+	0	transcript_id "PMZ_0045236-RA.p1"; gene_id "MSTRG.13801";
scaf_00049	transdecoder	CDS	7135296	7135382	.	+	2	transcript_id "PMZ_0045236-RA.p1"; gene_id "MSTRG.13801";
scaf_00049	transdecoder	CDS	7136146	7136285	.	+	2	transcript_id "PMZ_0045236-RA.p1"; gene_id "MSTRG.13801";
scaf_00049	transdecoder	CDS	7137100	7137223	.	+	0	transcript_id "PMZ_0045236-RA.p1"; gene_id "MSTRG.13801";
scaf_00049	transdecoder	CDS	7137856	7138295	.	+	2	transcript_id "PMZ_0045236-RA.p1"; gene_id "MSTRG.13801";
scaf_00049	transdecoder	exon	7139151	7139331	.	-	.	transcript_id "PMZ_0029389-RA.p2"; gene_id "MSTRG.13802";
scaf_00049	transdecoder	exon	7141121	7141217	.	-	.	transcript_id "PMZ_0029389-RA.p2"; gene_id "MSTRG.13802";
scaf_00049	transdecoder	exon	7145829	7145958	.	-	.	transcript_id "PMZ_0029389-RA.p2"; gene_id "MSTRG.13802";
scaf_00049	transdecoder	exon	7147167	7147391	.	-	.	transcript_id "PMZ_0029389-RA.p2"; gene_id "MSTRG.13802";
scaf_00049	transdecoder	CDS	7139151	7139331	.	-	1	transcript_id "PMZ_0029389-RA.p2"; gene_id "MSTRG.13802";
scaf_00049	transdecoder	CDS	7141121	7141217	.	-	2	transcript_id "PMZ_0029389-RA.p2"; gene_id "MSTRG.13802";
scaf_00049	transdecoder	CDS	7145829	7145958	.	-	0	transcript_id "PMZ_0029389-RA.p2"; gene_id "MSTRG.13802";
scaf_00049	transdecoder	CDS	7147167	7147175	.	-	0	transcript_id "PMZ_0029389-RA.p2"; gene_id "MSTRG.13802";
scaf_00049	transdecoder	exon	7140371	7140512	.	+	.	transcript_id "MSTRG.13803.2.p1"; gene_id "MSTRG.13803";
scaf_00049	transdecoder	exon	7140622	7140759	.	+	.	transcript_id "MSTRG.13803.2.p1"; gene_id "MSTRG.13803";
scaf_00049	transdecoder	exon	7141108	7141217	.	+	.	transcript_id "MSTRG.13803.2.p1"; gene_id "MSTRG.13803";
scaf_00049	transdecoder	CDS	7140372	7140512	.	+	0	transcript_id "MSTRG.13803.2.p1"; gene_id "MSTRG.13803";
scaf_00049	transdecoder	CDS	7140622	7140759	.	+	0	transcript_id "MSTRG.13803.2.p1"; gene_id "MSTRG.13803";
scaf_00049	transdecoder	CDS	7141108	7141215	.	+	0	transcript_id "MSTRG.13803.2.p1"; gene_id "MSTRG.13803";
scaf_00049	transdecoder	exon	7140371	7140512	.	+	.	transcript_id "MSTRG.13803.3.p2"; gene_id "MSTRG.13803";
scaf_00049	transdecoder	exon	7140622	7140782	.	+	.	transcript_id "MSTRG.13803.3.p2"; gene_id "MSTRG.13803";
scaf_00049	transdecoder	exon	7141062	7141217	.	+	.	transcript_id "MSTRG.13803.3.p2"; gene_id "MSTRG.13803";
scaf_00049	transdecoder	CDS	7140461	7140512	.	+	0	transcript_id "MSTRG.13803.3.p2"; gene_id "MSTRG.13803";
scaf_00049	transdecoder	CDS	7140622	7140782	.	+	2	transcript_id "MSTRG.13803.3.p2"; gene_id "MSTRG.13803";
scaf_00049	transdecoder	CDS	7141062	7141154	.	+	0	transcript_id "MSTRG.13803.3.p2"; gene_id "MSTRG.13803";
scaf_00049	transdecoder	exon	7149291	7149901	.	-	.	transcript_id "PMZ_0029390-RA.p1"; gene_id "MSTRG.13804";
scaf_00049	transdecoder	exon	7150044	7150139	.	-	.	transcript_id "PMZ_0029390-RA.p1"; gene_id "MSTRG.13804";
scaf_00049	transdecoder	exon	7151198	7151308	.	-	.	transcript_id "PMZ_0029390-RA.p1"; gene_id "MSTRG.13804";
scaf_00049	transdecoder	exon	7152066	7152239	.	-	.	transcript_id "PMZ_0029390-RA.p1"; gene_id "MSTRG.13804";
scaf_00049	transdecoder	CDS	7149821	7149901	.	-	0	transcript_id "PMZ_0029390-RA.p1"; gene_id "MSTRG.13804";
scaf_00049	transdecoder	CDS	7150044	7150139	.	-	0	transcript_id "PMZ_0029390-RA.p1"; gene_id "MSTRG.13804";
scaf_00049	transdecoder	CDS	7151198	7151308	.	-	0	transcript_id "PMZ_0029390-RA.p1"; gene_id "MSTRG.13804";
scaf_00049	transdecoder	CDS	7152066	7152239	.	-	0	transcript_id "PMZ_0029390-RA.p1"; gene_id "MSTRG.13804";
scaf_00049	transdecoder	exon	7152185	7152328	.	+	.	transcript_id "MSTRG.13805.2.p1"; gene_id "MSTRG.13805";
scaf_00049	transdecoder	exon	7154657	7154958	.	+	.	transcript_id "MSTRG.13805.2.p1"; gene_id "MSTRG.13805";
scaf_00049	transdecoder	exon	7155612	7155724	.	+	.	transcript_id "MSTRG.13805.2.p1"; gene_id "MSTRG.13805";
scaf_00049	transdecoder	exon	7156245	7156362	.	+	.	transcript_id "MSTRG.13805.2.p1"; gene_id "MSTRG.13805";
scaf_00049	transdecoder	exon	7156887	7156971	.	+	.	transcript_id "MSTRG.13805.2.p1"; gene_id "MSTRG.13805";
scaf_00049	transdecoder	exon	7157343	7157500	.	+	.	transcript_id "MSTRG.13805.2.p1"; gene_id "MSTRG.13805";
scaf_00049	transdecoder	exon	7157941	7158073	.	+	.	transcript_id "MSTRG.13805.2.p1"; gene_id "MSTRG.13805";
scaf_00049	transdecoder	exon	7158562	7158660	.	+	.	transcript_id "MSTRG.13805.2.p1"; gene_id "MSTRG.13805";
scaf_00049	transdecoder	exon	7159920	7160277	.	+	.	transcript_id "MSTRG.13805.2.p1"; gene_id "MSTRG.13805";
scaf_00049	transdecoder	exon	7161117	7161421	.	+	.	transcript_id "MSTRG.13805.2.p1"; gene_id "MSTRG.13805";
scaf_00049	transdecoder	exon	7161644	7161901	.	+	.	transcript_id "MSTRG.13805.2.p1"; gene_id "MSTRG.13805";
scaf_00049	transdecoder	exon	7162684	7162804	.	+	.	transcript_id "MSTRG.13805.2.p1"; gene_id "MSTRG.13805";
scaf_00049	transdecoder	exon	7163339	7163499	.	+	.	transcript_id "MSTRG.13805.2.p1"; gene_id "MSTRG.13805";
scaf_00049	transdecoder	exon	7163937	7164018	.	+	.	transcript_id "MSTRG.13805.2.p1"; gene_id "MSTRG.13805";
scaf_00049	transdecoder	exon	7164513	7164989	.	+	.	transcript_id "MSTRG.13805.2.p1"; gene_id "MSTRG.13805";
scaf_00049	transdecoder	CDS	7154681	7154958	.	+	0	transcript_id "MSTRG.13805.2.p1"; gene_id "MSTRG.13805";
scaf_00049	transdecoder	CDS	7155612	7155724	.	+	1	transcript_id "MSTRG.13805.2.p1"; gene_id "MSTRG.13805";
scaf_00049	transdecoder	CDS	7156245	7156362	.	+	2	transcript_id "MSTRG.13805.2.p1"; gene_id "MSTRG.13805";
scaf_00049	transdecoder	CDS	7156887	7156971	.	+	1	transcript_id "MSTRG.13805.2.p1"; gene_id "MSTRG.13805";
scaf_00049	transdecoder	CDS	7157343	7157500	.	+	0	transcript_id "MSTRG.13805.2.p1"; gene_id "MSTRG.13805";
scaf_00049	transdecoder	CDS	7157941	7158073	.	+	1	transcript_id "MSTRG.13805.2.p1"; gene_id "MSTRG.13805";
scaf_00049	transdecoder	CDS	7158562	7158660	.	+	0	transcript_id "MSTRG.13805.2.p1"; gene_id "MSTRG.13805";
scaf_00049	transdecoder	CDS	7159920	7160277	.	+	0	transcript_id "MSTRG.13805.2.p1"; gene_id "MSTRG.13805";
scaf_00049	transdecoder	CDS	7161117	7161421	.	+	2	transcript_id "MSTRG.13805.2.p1"; gene_id "MSTRG.13805";
scaf_00049	transdecoder	CDS	7161644	7161871	.	+	0	transcript_id "MSTRG.13805.2.p1"; gene_id "MSTRG.13805";
scaf_00049	transdecoder	exon	7152185	7152328	.	+	.	transcript_id "MSTRG.13805.1.p1"; gene_id "MSTRG.13805";
scaf_00049	transdecoder	exon	7154657	7154958	.	+	.	transcript_id "MSTRG.13805.1.p1"; gene_id "MSTRG.13805";
scaf_00049	transdecoder	exon	7155612	7155724	.	+	.	transcript_id "MSTRG.13805.1.p1"; gene_id "MSTRG.13805";
scaf_00049	transdecoder	exon	7156245	7156362	.	+	.	transcript_id "MSTRG.13805.1.p1"; gene_id "MSTRG.13805";
scaf_00049	transdecoder	exon	7156887	7156971	.	+	.	transcript_id "MSTRG.13805.1.p1"; gene_id "MSTRG.13805";
scaf_00049	transdecoder	exon	7157343	7157500	.	+	.	transcript_id "MSTRG.13805.1.p1"; gene_id "MSTRG.13805";
scaf_00049	transdecoder	exon	7157941	7158073	.	+	.	transcript_id "MSTRG.13805.1.p1"; gene_id "MSTRG.13805";
scaf_00049	transdecoder	exon	7158562	7158660	.	+	.	transcript_id "MSTRG.13805.1.p1"; gene_id "MSTRG.13805";
scaf_00049	transdecoder	exon	7159920	7160277	.	+	.	transcript_id "MSTRG.13805.1.p1"; gene_id "MSTRG.13805";
scaf_00049	transdecoder	exon	7161117	7161421	.	+	.	transcript_id "MSTRG.13805.1.p1"; gene_id "MSTRG.13805";
scaf_00049	transdecoder	exon	7161644	7162630	.	+	.	transcript_id "MSTRG.13805.1.p1"; gene_id "MSTRG.13805";
scaf_00049	transdecoder	exon	7173421	7173514	.	+	.	transcript_id "MSTRG.13805.1.p1"; gene_id "MSTRG.13805";
scaf_00049	transdecoder	exon	7174236	7174325	.	+	.	transcript_id "MSTRG.13805.1.p1"; gene_id "MSTRG.13805";
scaf_00049	transdecoder	exon	7174820	7176893	.	+	.	transcript_id "MSTRG.13805.1.p1"; gene_id "MSTRG.13805";
scaf_00049	transdecoder	CDS	7154681	7154958	.	+	0	transcript_id "MSTRG.13805.1.p1"; gene_id "MSTRG.13805";
scaf_00049	transdecoder	CDS	7155612	7155724	.	+	1	transcript_id "MSTRG.13805.1.p1"; gene_id "MSTRG.13805";
scaf_00049	transdecoder	CDS	7156245	7156362	.	+	2	transcript_id "MSTRG.13805.1.p1"; gene_id "MSTRG.13805";
scaf_00049	transdecoder	CDS	7156887	7156971	.	+	1	transcript_id "MSTRG.13805.1.p1"; gene_id "MSTRG.13805";
scaf_00049	transdecoder	CDS	7157343	7157500	.	+	0	transcript_id "MSTRG.13805.1.p1"; gene_id "MSTRG.13805";
scaf_00049	transdecoder	CDS	7157941	7158073	.	+	1	transcript_id "MSTRG.13805.1.p1"; gene_id "MSTRG.13805";
scaf_00049	transdecoder	CDS	7158562	7158660	.	+	0	transcript_id "MSTRG.13805.1.p1"; gene_id "MSTRG.13805";
scaf_00049	transdecoder	CDS	7159920	7160277	.	+	0	transcript_id "MSTRG.13805.1.p1"; gene_id "MSTRG.13805";
scaf_00049	transdecoder	CDS	7161117	7161421	.	+	2	transcript_id "MSTRG.13805.1.p1"; gene_id "MSTRG.13805";
scaf_00049	transdecoder	CDS	7161644	7161871	.	+	0	transcript_id "MSTRG.13805.1.p1"; gene_id "MSTRG.13805";
scaf_00049	transdecoder	exon	7154624	7154958	.	+	.	transcript_id "PMZ_0045237-RA.p1"; gene_id "MSTRG.13805";
scaf_00049	transdecoder	exon	7155612	7155707	.	+	.	transcript_id "PMZ_0045237-RA.p1"; gene_id "MSTRG.13805";
scaf_00049	transdecoder	exon	7156247	7156362	.	+	.	transcript_id "PMZ_0045237-RA.p1"; gene_id "MSTRG.13805";
scaf_00049	transdecoder	exon	7156887	7156971	.	+	.	transcript_id "PMZ_0045237-RA.p1"; gene_id "MSTRG.13805";
scaf_00049	transdecoder	exon	7157343	7157500	.	+	.	transcript_id "PMZ_0045237-RA.p1"; gene_id "MSTRG.13805";
scaf_00049	transdecoder	exon	7157941	7158073	.	+	.	transcript_id "PMZ_0045237-RA.p1"; gene_id "MSTRG.13805";
scaf_00049	transdecoder	exon	7158562	7158660	.	+	.	transcript_id "PMZ_0045237-RA.p1"; gene_id "MSTRG.13805";
scaf_00049	transdecoder	exon	7159920	7160277	.	+	.	transcript_id "PMZ_0045237-RA.p1"; gene_id "MSTRG.13805";
scaf_00049	transdecoder	exon	7161117	7161421	.	+	.	transcript_id "PMZ_0045237-RA.p1"; gene_id "MSTRG.13805";
scaf_00049	transdecoder	exon	7161644	7161901	.	+	.	transcript_id "PMZ_0045237-RA.p1"; gene_id "MSTRG.13805";
scaf_00049	transdecoder	exon	7162684	7162804	.	+	.	transcript_id "PMZ_0045237-RA.p1"; gene_id "MSTRG.13805";
scaf_00049	transdecoder	exon	7163339	7164107	.	+	.	transcript_id "PMZ_0045237-RA.p1"; gene_id "MSTRG.13805";
scaf_00049	transdecoder	CDS	7156340	7156362	.	+	0	transcript_id "PMZ_0045237-RA.p1"; gene_id "MSTRG.13805";
scaf_00049	transdecoder	CDS	7156887	7156971	.	+	1	transcript_id "PMZ_0045237-RA.p1"; gene_id "MSTRG.13805";
scaf_00049	transdecoder	CDS	7157343	7157500	.	+	0	transcript_id "PMZ_0045237-RA.p1"; gene_id "MSTRG.13805";
scaf_00049	transdecoder	CDS	7157941	7158073	.	+	1	transcript_id "PMZ_0045237-RA.p1"; gene_id "MSTRG.13805";
scaf_00049	transdecoder	CDS	7158562	7158660	.	+	0	transcript_id "PMZ_0045237-RA.p1"; gene_id "MSTRG.13805";
scaf_00049	transdecoder	CDS	7159920	7160277	.	+	0	transcript_id "PMZ_0045237-RA.p1"; gene_id "MSTRG.13805";
scaf_00049	transdecoder	CDS	7161117	7161421	.	+	2	transcript_id "PMZ_0045237-RA.p1"; gene_id "MSTRG.13805";
scaf_00049	transdecoder	CDS	7161644	7161871	.	+	0	transcript_id "PMZ_0045237-RA.p1"; gene_id "MSTRG.13805";
scaf_00049	transdecoder	exon	7154624	7154958	.	+	.	transcript_id "MSTRG.13805.3.p1"; gene_id "MSTRG.13805";
scaf_00049	transdecoder	exon	7155612	7155707	.	+	.	transcript_id "MSTRG.13805.3.p1"; gene_id "MSTRG.13805";
scaf_00049	transdecoder	exon	7156247	7156362	.	+	.	transcript_id "MSTRG.13805.3.p1"; gene_id "MSTRG.13805";
scaf_00049	transdecoder	exon	7156887	7156971	.	+	.	transcript_id "MSTRG.13805.3.p1"; gene_id "MSTRG.13805";
scaf_00049	transdecoder	exon	7157343	7157500	.	+	.	transcript_id "MSTRG.13805.3.p1"; gene_id "MSTRG.13805";
scaf_00049	transdecoder	exon	7157941	7158073	.	+	.	transcript_id "MSTRG.13805.3.p1"; gene_id "MSTRG.13805";
scaf_00049	transdecoder	exon	7158562	7158660	.	+	.	transcript_id "MSTRG.13805.3.p1"; gene_id "MSTRG.13805";
scaf_00049	transdecoder	exon	7159920	7160277	.	+	.	transcript_id "MSTRG.13805.3.p1"; gene_id "MSTRG.13805";
scaf_00049	transdecoder	exon	7161117	7161421	.	+	.	transcript_id "MSTRG.13805.3.p1"; gene_id "MSTRG.13805";
scaf_00049	transdecoder	exon	7161644	7161901	.	+	.	transcript_id "MSTRG.13805.3.p1"; gene_id "MSTRG.13805";
scaf_00049	transdecoder	exon	7162684	7162804	.	+	.	transcript_id "MSTRG.13805.3.p1"; gene_id "MSTRG.13805";
scaf_00049	transdecoder	exon	7163339	7164018	.	+	.	transcript_id "MSTRG.13805.3.p1"; gene_id "MSTRG.13805";
scaf_00049	transdecoder	exon	7164513	7164692	.	+	.	transcript_id "MSTRG.13805.3.p1"; gene_id "MSTRG.13805";
scaf_00049	transdecoder	CDS	7156340	7156362	.	+	0	transcript_id "MSTRG.13805.3.p1"; gene_id "MSTRG.13805";
scaf_00049	transdecoder	CDS	7156887	7156971	.	+	1	transcript_id "MSTRG.13805.3.p1"; gene_id "MSTRG.13805";
scaf_00049	transdecoder	CDS	7157343	7157500	.	+	0	transcript_id "MSTRG.13805.3.p1"; gene_id "MSTRG.13805";
scaf_00049	transdecoder	CDS	7157941	7158073	.	+	1	transcript_id "MSTRG.13805.3.p1"; gene_id "MSTRG.13805";
scaf_00049	transdecoder	CDS	7158562	7158660	.	+	0	transcript_id "MSTRG.13805.3.p1"; gene_id "MSTRG.13805";
scaf_00049	transdecoder	CDS	7159920	7160277	.	+	0	transcript_id "MSTRG.13805.3.p1"; gene_id "MSTRG.13805";
scaf_00049	transdecoder	CDS	7161117	7161421	.	+	2	transcript_id "MSTRG.13805.3.p1"; gene_id "MSTRG.13805";
scaf_00049	transdecoder	CDS	7161644	7161871	.	+	0	transcript_id "MSTRG.13805.3.p1"; gene_id "MSTRG.13805";
scaf_00049	transdecoder	exon	7180294	7184838	.	-	.	transcript_id "MSTRG.13807.1.p1"; gene_id "MSTRG.13807";
scaf_00049	transdecoder	exon	7188071	7188276	.	-	.	transcript_id "MSTRG.13807.1.p1"; gene_id "MSTRG.13807";
scaf_00049	transdecoder	exon	7190066	7190174	.	-	.	transcript_id "MSTRG.13807.1.p1"; gene_id "MSTRG.13807";
scaf_00049	transdecoder	exon	7190714	7190951	.	-	.	transcript_id "MSTRG.13807.1.p1"; gene_id "MSTRG.13807";
scaf_00049	transdecoder	exon	7191934	7192113	.	-	.	transcript_id "MSTRG.13807.1.p1"; gene_id "MSTRG.13807";
scaf_00049	transdecoder	exon	7192643	7193567	.	-	.	transcript_id "MSTRG.13807.1.p1"; gene_id "MSTRG.13807";
scaf_00049	transdecoder	exon	7194114	7194962	.	-	.	transcript_id "MSTRG.13807.1.p1"; gene_id "MSTRG.13807";
scaf_00049	transdecoder	exon	7196406	7196483	.	-	.	transcript_id "MSTRG.13807.1.p1"; gene_id "MSTRG.13807";
scaf_00049	transdecoder	CDS	7184372	7184838	.	-	2	transcript_id "MSTRG.13807.1.p1"; gene_id "MSTRG.13807";
scaf_00049	transdecoder	CDS	7188071	7188276	.	-	1	transcript_id "MSTRG.13807.1.p1"; gene_id "MSTRG.13807";
scaf_00049	transdecoder	CDS	7190066	7190174	.	-	2	transcript_id "MSTRG.13807.1.p1"; gene_id "MSTRG.13807";
scaf_00049	transdecoder	CDS	7190714	7190951	.	-	0	transcript_id "MSTRG.13807.1.p1"; gene_id "MSTRG.13807";
scaf_00049	transdecoder	CDS	7191934	7192113	.	-	0	transcript_id "MSTRG.13807.1.p1"; gene_id "MSTRG.13807";
scaf_00049	transdecoder	CDS	7192643	7193191	.	-	0	transcript_id "MSTRG.13807.1.p1"; gene_id "MSTRG.13807";
scaf_00049	transdecoder	exon	7188021	7188276	.	-	.	transcript_id "PMZ_0045238-RA.p1"; gene_id "MSTRG.13807";
scaf_00049	transdecoder	exon	7190770	7190951	.	-	.	transcript_id "PMZ_0045238-RA.p1"; gene_id "MSTRG.13807";
scaf_00049	transdecoder	exon	7191934	7192113	.	-	.	transcript_id "PMZ_0045238-RA.p1"; gene_id "MSTRG.13807";
scaf_00049	transdecoder	exon	7192696	7193081	.	-	.	transcript_id "PMZ_0045238-RA.p1"; gene_id "MSTRG.13807";
scaf_00049	transdecoder	exon	7193299	7193516	.	-	.	transcript_id "PMZ_0045238-RA.p1"; gene_id "MSTRG.13807";
scaf_00049	transdecoder	exon	7194114	7194962	.	-	.	transcript_id "PMZ_0045238-RA.p1"; gene_id "MSTRG.13807";
scaf_00049	transdecoder	exon	7196406	7196523	.	-	.	transcript_id "PMZ_0045238-RA.p1"; gene_id "MSTRG.13807";
scaf_00049	transdecoder	CDS	7188021	7188276	.	-	1	transcript_id "PMZ_0045238-RA.p1"; gene_id "MSTRG.13807";
scaf_00049	transdecoder	CDS	7190770	7190951	.	-	0	transcript_id "PMZ_0045238-RA.p1"; gene_id "MSTRG.13807";
scaf_00049	transdecoder	CDS	7191934	7192113	.	-	0	transcript_id "PMZ_0045238-RA.p1"; gene_id "MSTRG.13807";
scaf_00049	transdecoder	CDS	7192696	7193081	.	-	2	transcript_id "PMZ_0045238-RA.p1"; gene_id "MSTRG.13807";
scaf_00049	transdecoder	CDS	7193299	7193516	.	-	1	transcript_id "PMZ_0045238-RA.p1"; gene_id "MSTRG.13807";
scaf_00049	transdecoder	CDS	7194114	7194862	.	-	0	transcript_id "PMZ_0045238-RA.p1"; gene_id "MSTRG.13807";
scaf_00049	transdecoder	exon	7201812	7203936	.	+	.	transcript_id "MSTRG.13808.1.p1"; gene_id "MSTRG.13808";
scaf_00049	transdecoder	exon	7204922	7205078	.	+	.	transcript_id "MSTRG.13808.1.p1"; gene_id "MSTRG.13808";
scaf_00049	transdecoder	exon	7205362	7205648	.	+	.	transcript_id "MSTRG.13808.1.p1"; gene_id "MSTRG.13808";
scaf_00049	transdecoder	exon	7206107	7206259	.	+	.	transcript_id "MSTRG.13808.1.p1"; gene_id "MSTRG.13808";
scaf_00049	transdecoder	exon	7206485	7206563	.	+	.	transcript_id "MSTRG.13808.1.p1"; gene_id "MSTRG.13808";
scaf_00049	transdecoder	exon	7206799	7206929	.	+	.	transcript_id "MSTRG.13808.1.p1"; gene_id "MSTRG.13808";
scaf_00049	transdecoder	exon	7207421	7207606	.	+	.	transcript_id "MSTRG.13808.1.p1"; gene_id "MSTRG.13808";
scaf_00049	transdecoder	exon	7208165	7208986	.	+	.	transcript_id "MSTRG.13808.1.p1"; gene_id "MSTRG.13808";
scaf_00049	transdecoder	exon	7209170	7209260	.	+	.	transcript_id "MSTRG.13808.1.p1"; gene_id "MSTRG.13808";
scaf_00049	transdecoder	exon	7209750	7209883	.	+	.	transcript_id "MSTRG.13808.1.p1"; gene_id "MSTRG.13808";
scaf_00049	transdecoder	exon	7209997	7210092	.	+	.	transcript_id "MSTRG.13808.1.p1"; gene_id "MSTRG.13808";
scaf_00049	transdecoder	exon	7210530	7213783	.	+	.	transcript_id "MSTRG.13808.1.p1"; gene_id "MSTRG.13808";
scaf_00049	transdecoder	CDS	7203768	7203936	.	+	0	transcript_id "MSTRG.13808.1.p1"; gene_id "MSTRG.13808";
scaf_00049	transdecoder	CDS	7204922	7205078	.	+	2	transcript_id "MSTRG.13808.1.p1"; gene_id "MSTRG.13808";
scaf_00049	transdecoder	CDS	7205362	7205648	.	+	1	transcript_id "MSTRG.13808.1.p1"; gene_id "MSTRG.13808";
scaf_00049	transdecoder	CDS	7206107	7206259	.	+	2	transcript_id "MSTRG.13808.1.p1"; gene_id "MSTRG.13808";
scaf_00049	transdecoder	CDS	7206485	7206563	.	+	2	transcript_id "MSTRG.13808.1.p1"; gene_id "MSTRG.13808";
scaf_00049	transdecoder	CDS	7206799	7206929	.	+	1	transcript_id "MSTRG.13808.1.p1"; gene_id "MSTRG.13808";
scaf_00049	transdecoder	CDS	7207421	7207606	.	+	2	transcript_id "MSTRG.13808.1.p1"; gene_id "MSTRG.13808";
scaf_00049	transdecoder	CDS	7208165	7208751	.	+	2	transcript_id "MSTRG.13808.1.p1"; gene_id "MSTRG.13808";
scaf_00049	transdecoder	exon	7202595	7202681	.	+	.	transcript_id "PMZ_0045239-RA.p1"; gene_id "MSTRG.13808";
scaf_00049	transdecoder	exon	7203532	7203780	.	+	.	transcript_id "PMZ_0045239-RA.p1"; gene_id "MSTRG.13808";
scaf_00049	transdecoder	exon	7204981	7205121	.	+	.	transcript_id "PMZ_0045239-RA.p1"; gene_id "MSTRG.13808";
scaf_00049	transdecoder	exon	7205408	7205648	.	+	.	transcript_id "PMZ_0045239-RA.p1"; gene_id "MSTRG.13808";
scaf_00049	transdecoder	exon	7206107	7206281	.	+	.	transcript_id "PMZ_0045239-RA.p1"; gene_id "MSTRG.13808";
scaf_00049	transdecoder	exon	7206799	7206929	.	+	.	transcript_id "PMZ_0045239-RA.p1"; gene_id "MSTRG.13808";
scaf_00049	transdecoder	exon	7208421	7208986	.	+	.	transcript_id "PMZ_0045239-RA.p1"; gene_id "MSTRG.13808";
scaf_00049	transdecoder	exon	7209170	7209260	.	+	.	transcript_id "PMZ_0045239-RA.p1"; gene_id "MSTRG.13808";
scaf_00049	transdecoder	exon	7209801	7209883	.	+	.	transcript_id "PMZ_0045239-RA.p1"; gene_id "MSTRG.13808";
scaf_00049	transdecoder	exon	7209997	7210092	.	+	.	transcript_id "PMZ_0045239-RA.p1"; gene_id "MSTRG.13808";
scaf_00049	transdecoder	exon	7210560	7210640	.	+	.	transcript_id "PMZ_0045239-RA.p1"; gene_id "MSTRG.13808";
scaf_00049	transdecoder	CDS	7202595	7202681	.	+	0	transcript_id "PMZ_0045239-RA.p1"; gene_id "MSTRG.13808";
scaf_00049	transdecoder	CDS	7203532	7203780	.	+	0	transcript_id "PMZ_0045239-RA.p1"; gene_id "MSTRG.13808";
scaf_00049	transdecoder	CDS	7204981	7205121	.	+	0	transcript_id "PMZ_0045239-RA.p1"; gene_id "MSTRG.13808";
scaf_00049	transdecoder	CDS	7205408	7205648	.	+	0	transcript_id "PMZ_0045239-RA.p1"; gene_id "MSTRG.13808";
scaf_00049	transdecoder	CDS	7206107	7206281	.	+	2	transcript_id "PMZ_0045239-RA.p1"; gene_id "MSTRG.13808";
scaf_00049	transdecoder	CDS	7206799	7206929	.	+	1	transcript_id "PMZ_0045239-RA.p1"; gene_id "MSTRG.13808";
scaf_00049	transdecoder	CDS	7208421	7208986	.	+	2	transcript_id "PMZ_0045239-RA.p1"; gene_id "MSTRG.13808";
scaf_00049	transdecoder	CDS	7209170	7209260	.	+	0	transcript_id "PMZ_0045239-RA.p1"; gene_id "MSTRG.13808";
scaf_00049	transdecoder	CDS	7209801	7209883	.	+	2	transcript_id "PMZ_0045239-RA.p1"; gene_id "MSTRG.13808";
scaf_00049	transdecoder	CDS	7209997	7210092	.	+	0	transcript_id "PMZ_0045239-RA.p1"; gene_id "MSTRG.13808";
scaf_00049	transdecoder	CDS	7210560	7210640	.	+	0	transcript_id "PMZ_0045239-RA.p1"; gene_id "MSTRG.13808";
scaf_00049	transdecoder	exon	7211839	7212002	.	-	.	transcript_id "PMZ_0029392-RA.p1"; gene_id "MSTRG.13809";
scaf_00049	transdecoder	exon	7212941	7213086	.	-	.	transcript_id "PMZ_0029392-RA.p1"; gene_id "MSTRG.13809";
scaf_00049	transdecoder	exon	7214817	7214827	.	-	.	transcript_id "PMZ_0029392-RA.p1"; gene_id "MSTRG.13809";
scaf_00049	transdecoder	CDS	7211839	7212002	.	-	2	transcript_id "PMZ_0029392-RA.p1"; gene_id "MSTRG.13809";
scaf_00049	transdecoder	CDS	7212941	7213086	.	-	1	transcript_id "PMZ_0029392-RA.p1"; gene_id "MSTRG.13809";
scaf_00049	transdecoder	CDS	7214817	7214827	.	-	0	transcript_id "PMZ_0029392-RA.p1"; gene_id "MSTRG.13809";
scaf_00049	transdecoder	exon	7214209	7214611	.	+	.	transcript_id "MSTRG.13810.1.p2"; gene_id "MSTRG.13810";
scaf_00049	transdecoder	exon	7216349	7216478	.	+	.	transcript_id "MSTRG.13810.1.p2"; gene_id "MSTRG.13810";
scaf_00049	transdecoder	exon	7216770	7216896	.	+	.	transcript_id "MSTRG.13810.1.p2"; gene_id "MSTRG.13810";
scaf_00049	transdecoder	exon	7217676	7217769	.	+	.	transcript_id "MSTRG.13810.1.p2"; gene_id "MSTRG.13810";
scaf_00049	transdecoder	exon	7217932	7218007	.	+	.	transcript_id "MSTRG.13810.1.p2"; gene_id "MSTRG.13810";
scaf_00049	transdecoder	exon	7218139	7218272	.	+	.	transcript_id "MSTRG.13810.1.p2"; gene_id "MSTRG.13810";
scaf_00049	transdecoder	exon	7218600	7218738	.	+	.	transcript_id "MSTRG.13810.1.p2"; gene_id "MSTRG.13810";
scaf_00049	transdecoder	exon	7219871	7220003	.	+	.	transcript_id "MSTRG.13810.1.p2"; gene_id "MSTRG.13810";
scaf_00049	transdecoder	exon	7220755	7220885	.	+	.	transcript_id "MSTRG.13810.1.p2"; gene_id "MSTRG.13810";
scaf_00049	transdecoder	exon	7221051	7221111	.	+	.	transcript_id "MSTRG.13810.1.p2"; gene_id "MSTRG.13810";
scaf_00049	transdecoder	exon	7221824	7221924	.	+	.	transcript_id "MSTRG.13810.1.p2"; gene_id "MSTRG.13810";
scaf_00049	transdecoder	exon	7222241	7222292	.	+	.	transcript_id "MSTRG.13810.1.p2"; gene_id "MSTRG.13810";
scaf_00049	transdecoder	exon	7222549	7222646	.	+	.	transcript_id "MSTRG.13810.1.p2"; gene_id "MSTRG.13810";
scaf_00049	transdecoder	exon	7222734	7222945	.	+	.	transcript_id "MSTRG.13810.1.p2"; gene_id "MSTRG.13810";
scaf_00049	transdecoder	exon	7223490	7223582	.	+	.	transcript_id "MSTRG.13810.1.p2"; gene_id "MSTRG.13810";
scaf_00049	transdecoder	exon	7223808	7223888	.	+	.	transcript_id "MSTRG.13810.1.p2"; gene_id "MSTRG.13810";
scaf_00049	transdecoder	exon	7224092	7224180	.	+	.	transcript_id "MSTRG.13810.1.p2"; gene_id "MSTRG.13810";
scaf_00049	transdecoder	exon	7224668	7224858	.	+	.	transcript_id "MSTRG.13810.1.p2"; gene_id "MSTRG.13810";
scaf_00049	transdecoder	exon	7225399	7225504	.	+	.	transcript_id "MSTRG.13810.1.p2"; gene_id "MSTRG.13810";
scaf_00049	transdecoder	exon	7226202	7226308	.	+	.	transcript_id "MSTRG.13810.1.p2"; gene_id "MSTRG.13810";
scaf_00049	transdecoder	exon	7226530	7226965	.	+	.	transcript_id "MSTRG.13810.1.p2"; gene_id "MSTRG.13810";
scaf_00049	transdecoder	CDS	7223873	7223888	.	+	0	transcript_id "MSTRG.13810.1.p2"; gene_id "MSTRG.13810";
scaf_00049	transdecoder	CDS	7224092	7224180	.	+	2	transcript_id "MSTRG.13810.1.p2"; gene_id "MSTRG.13810";
scaf_00049	transdecoder	CDS	7224668	7224858	.	+	0	transcript_id "MSTRG.13810.1.p2"; gene_id "MSTRG.13810";
scaf_00049	transdecoder	CDS	7225399	7225504	.	+	1	transcript_id "MSTRG.13810.1.p2"; gene_id "MSTRG.13810";
scaf_00049	transdecoder	CDS	7226202	7226308	.	+	0	transcript_id "MSTRG.13810.1.p2"; gene_id "MSTRG.13810";
scaf_00049	transdecoder	CDS	7226530	7226632	.	+	1	transcript_id "MSTRG.13810.1.p2"; gene_id "MSTRG.13810";
scaf_00049	transdecoder	exon	7214500	7214611	.	+	.	transcript_id "PMZ_0045240-RA.p1"; gene_id "MSTRG.13810";
scaf_00049	transdecoder	exon	7216349	7216478	.	+	.	transcript_id "PMZ_0045240-RA.p1"; gene_id "MSTRG.13810";
scaf_00049	transdecoder	exon	7216770	7216852	.	+	.	transcript_id "PMZ_0045240-RA.p1"; gene_id "MSTRG.13810";
scaf_00049	transdecoder	exon	7217932	7218007	.	+	.	transcript_id "PMZ_0045240-RA.p1"; gene_id "MSTRG.13810";
scaf_00049	transdecoder	exon	7218139	7218272	.	+	.	transcript_id "PMZ_0045240-RA.p1"; gene_id "MSTRG.13810";
scaf_00049	transdecoder	exon	7218600	7218738	.	+	.	transcript_id "PMZ_0045240-RA.p1"; gene_id "MSTRG.13810";
scaf_00049	transdecoder	exon	7221824	7221924	.	+	.	transcript_id "PMZ_0045240-RA.p1"; gene_id "MSTRG.13810";
scaf_00049	transdecoder	exon	7222241	7222292	.	+	.	transcript_id "PMZ_0045240-RA.p1"; gene_id "MSTRG.13810";
scaf_00049	transdecoder	exon	7222826	7222945	.	+	.	transcript_id "PMZ_0045240-RA.p1"; gene_id "MSTRG.13810";
scaf_00049	transdecoder	exon	7223490	7223582	.	+	.	transcript_id "PMZ_0045240-RA.p1"; gene_id "MSTRG.13810";
scaf_00049	transdecoder	exon	7224092	7224180	.	+	.	transcript_id "PMZ_0045240-RA.p1"; gene_id "MSTRG.13810";
scaf_00049	transdecoder	exon	7224668	7224862	.	+	.	transcript_id "PMZ_0045240-RA.p1"; gene_id "MSTRG.13810";
scaf_00049	transdecoder	CDS	7214606	7214611	.	+	0	transcript_id "PMZ_0045240-RA.p1"; gene_id "MSTRG.13810";
scaf_00049	transdecoder	CDS	7216349	7216478	.	+	0	transcript_id "PMZ_0045240-RA.p1"; gene_id "MSTRG.13810";
scaf_00049	transdecoder	CDS	7216770	7216852	.	+	2	transcript_id "PMZ_0045240-RA.p1"; gene_id "MSTRG.13810";
scaf_00049	transdecoder	CDS	7217932	7218007	.	+	0	transcript_id "PMZ_0045240-RA.p1"; gene_id "MSTRG.13810";
scaf_00049	transdecoder	CDS	7218139	7218272	.	+	2	transcript_id "PMZ_0045240-RA.p1"; gene_id "MSTRG.13810";
scaf_00049	transdecoder	CDS	7218600	7218738	.	+	0	transcript_id "PMZ_0045240-RA.p1"; gene_id "MSTRG.13810";
scaf_00049	transdecoder	CDS	7221824	7221924	.	+	2	transcript_id "PMZ_0045240-RA.p1"; gene_id "MSTRG.13810";
scaf_00049	transdecoder	CDS	7222241	7222292	.	+	0	transcript_id "PMZ_0045240-RA.p1"; gene_id "MSTRG.13810";
scaf_00049	transdecoder	CDS	7222826	7222945	.	+	2	transcript_id "PMZ_0045240-RA.p1"; gene_id "MSTRG.13810";
scaf_00049	transdecoder	CDS	7223490	7223582	.	+	2	transcript_id "PMZ_0045240-RA.p1"; gene_id "MSTRG.13810";
scaf_00049	transdecoder	CDS	7224092	7224180	.	+	2	transcript_id "PMZ_0045240-RA.p1"; gene_id "MSTRG.13810";
scaf_00049	transdecoder	CDS	7224668	7224862	.	+	0	transcript_id "PMZ_0045240-RA.p1"; gene_id "MSTRG.13810";
scaf_00049	transdecoder	exon	7229326	7229879	.	+	.	transcript_id "MSTRG.13811.1.p1"; gene_id "MSTRG.13811";
scaf_00049	transdecoder	exon	7232102	7232305	.	+	.	transcript_id "MSTRG.13811.1.p1"; gene_id "MSTRG.13811";
scaf_00049	transdecoder	exon	7233179	7233255	.	+	.	transcript_id "MSTRG.13811.1.p1"; gene_id "MSTRG.13811";
scaf_00049	transdecoder	exon	7233910	7233983	.	+	.	transcript_id "MSTRG.13811.1.p1"; gene_id "MSTRG.13811";
scaf_00049	transdecoder	exon	7234236	7234349	.	+	.	transcript_id "MSTRG.13811.1.p1"; gene_id "MSTRG.13811";
scaf_00049	transdecoder	exon	7234764	7234901	.	+	.	transcript_id "MSTRG.13811.1.p1"; gene_id "MSTRG.13811";
scaf_00049	transdecoder	exon	7235281	7235760	.	+	.	transcript_id "MSTRG.13811.1.p1"; gene_id "MSTRG.13811";
scaf_00049	transdecoder	exon	7236114	7236215	.	+	.	transcript_id "MSTRG.13811.1.p1"; gene_id "MSTRG.13811";
scaf_00049	transdecoder	exon	7236451	7236609	.	+	.	transcript_id "MSTRG.13811.1.p1"; gene_id "MSTRG.13811";
scaf_00049	transdecoder	exon	7237054	7237233	.	+	.	transcript_id "MSTRG.13811.1.p1"; gene_id "MSTRG.13811";
scaf_00049	transdecoder	exon	7237553	7237762	.	+	.	transcript_id "MSTRG.13811.1.p1"; gene_id "MSTRG.13811";
scaf_00049	transdecoder	exon	7238456	7238626	.	+	.	transcript_id "MSTRG.13811.1.p1"; gene_id "MSTRG.13811";
scaf_00049	transdecoder	exon	7240042	7240166	.	+	.	transcript_id "MSTRG.13811.1.p1"; gene_id "MSTRG.13811";
scaf_00049	transdecoder	exon	7240400	7241816	.	+	.	transcript_id "MSTRG.13811.1.p1"; gene_id "MSTRG.13811";
scaf_00049	transdecoder	exon	7243273	7243471	.	+	.	transcript_id "MSTRG.13811.1.p1"; gene_id "MSTRG.13811";
scaf_00049	transdecoder	exon	7244672	7245222	.	+	.	transcript_id "MSTRG.13811.1.p1"; gene_id "MSTRG.13811";
scaf_00049	transdecoder	exon	7245458	7245691	.	+	.	transcript_id "MSTRG.13811.1.p1"; gene_id "MSTRG.13811";
scaf_00049	transdecoder	exon	7246259	7246352	.	+	.	transcript_id "MSTRG.13811.1.p1"; gene_id "MSTRG.13811";
scaf_00049	transdecoder	exon	7246958	7247062	.	+	.	transcript_id "MSTRG.13811.1.p1"; gene_id "MSTRG.13811";
scaf_00049	transdecoder	exon	7247920	7247993	.	+	.	transcript_id "MSTRG.13811.1.p1"; gene_id "MSTRG.13811";
scaf_00049	transdecoder	exon	7249041	7249142	.	+	.	transcript_id "MSTRG.13811.1.p1"; gene_id "MSTRG.13811";
scaf_00049	transdecoder	exon	7250871	7251135	.	+	.	transcript_id "MSTRG.13811.1.p1"; gene_id "MSTRG.13811";
scaf_00049	transdecoder	exon	7251935	7252326	.	+	.	transcript_id "MSTRG.13811.1.p1"; gene_id "MSTRG.13811";
scaf_00049	transdecoder	CDS	7233930	7233983	.	+	0	transcript_id "MSTRG.13811.1.p1"; gene_id "MSTRG.13811";
scaf_00049	transdecoder	CDS	7234236	7234349	.	+	0	transcript_id "MSTRG.13811.1.p1"; gene_id "MSTRG.13811";
scaf_00049	transdecoder	CDS	7234764	7234901	.	+	0	transcript_id "MSTRG.13811.1.p1"; gene_id "MSTRG.13811";
scaf_00049	transdecoder	CDS	7235281	7235760	.	+	0	transcript_id "MSTRG.13811.1.p1"; gene_id "MSTRG.13811";
scaf_00049	transdecoder	CDS	7236114	7236215	.	+	0	transcript_id "MSTRG.13811.1.p1"; gene_id "MSTRG.13811";
scaf_00049	transdecoder	CDS	7236451	7236609	.	+	0	transcript_id "MSTRG.13811.1.p1"; gene_id "MSTRG.13811";
scaf_00049	transdecoder	CDS	7237054	7237233	.	+	0	transcript_id "MSTRG.13811.1.p1"; gene_id "MSTRG.13811";
scaf_00049	transdecoder	CDS	7237553	7237762	.	+	0	transcript_id "MSTRG.13811.1.p1"; gene_id "MSTRG.13811";
scaf_00049	transdecoder	CDS	7238456	7238626	.	+	0	transcript_id "MSTRG.13811.1.p1"; gene_id "MSTRG.13811";
scaf_00049	transdecoder	CDS	7240042	7240119	.	+	0	transcript_id "MSTRG.13811.1.p1"; gene_id "MSTRG.13811";
scaf_00049	transdecoder	exon	7229439	7229879	.	+	.	transcript_id "MSTRG.13811.2.p3"; gene_id "MSTRG.13811";
scaf_00049	transdecoder	exon	7232102	7232305	.	+	.	transcript_id "MSTRG.13811.2.p3"; gene_id "MSTRG.13811";
scaf_00049	transdecoder	exon	7233179	7233255	.	+	.	transcript_id "MSTRG.13811.2.p3"; gene_id "MSTRG.13811";
scaf_00049	transdecoder	exon	7233910	7233983	.	+	.	transcript_id "MSTRG.13811.2.p3"; gene_id "MSTRG.13811";
scaf_00049	transdecoder	exon	7234236	7234349	.	+	.	transcript_id "MSTRG.13811.2.p3"; gene_id "MSTRG.13811";
scaf_00049	transdecoder	exon	7234764	7234901	.	+	.	transcript_id "MSTRG.13811.2.p3"; gene_id "MSTRG.13811";
scaf_00049	transdecoder	exon	7235281	7235760	.	+	.	transcript_id "MSTRG.13811.2.p3"; gene_id "MSTRG.13811";
scaf_00049	transdecoder	exon	7236114	7236215	.	+	.	transcript_id "MSTRG.13811.2.p3"; gene_id "MSTRG.13811";
scaf_00049	transdecoder	exon	7236451	7236609	.	+	.	transcript_id "MSTRG.13811.2.p3"; gene_id "MSTRG.13811";
scaf_00049	transdecoder	exon	7237054	7237233	.	+	.	transcript_id "MSTRG.13811.2.p3"; gene_id "MSTRG.13811";
scaf_00049	transdecoder	exon	7237553	7237762	.	+	.	transcript_id "MSTRG.13811.2.p3"; gene_id "MSTRG.13811";
scaf_00049	transdecoder	exon	7238456	7238626	.	+	.	transcript_id "MSTRG.13811.2.p3"; gene_id "MSTRG.13811";
scaf_00049	transdecoder	exon	7240042	7240166	.	+	.	transcript_id "MSTRG.13811.2.p3"; gene_id "MSTRG.13811";
scaf_00049	transdecoder	exon	7240400	7241816	.	+	.	transcript_id "MSTRG.13811.2.p3"; gene_id "MSTRG.13811";
scaf_00049	transdecoder	exon	7243273	7243471	.	+	.	transcript_id "MSTRG.13811.2.p3"; gene_id "MSTRG.13811";
scaf_00049	transdecoder	exon	7244672	7244754	.	+	.	transcript_id "MSTRG.13811.2.p3"; gene_id "MSTRG.13811";
scaf_00049	transdecoder	exon	7245138	7245222	.	+	.	transcript_id "MSTRG.13811.2.p3"; gene_id "MSTRG.13811";
scaf_00049	transdecoder	exon	7245458	7245691	.	+	.	transcript_id "MSTRG.13811.2.p3"; gene_id "MSTRG.13811";
scaf_00049	transdecoder	exon	7246259	7246352	.	+	.	transcript_id "MSTRG.13811.2.p3"; gene_id "MSTRG.13811";
scaf_00049	transdecoder	exon	7246958	7247062	.	+	.	transcript_id "MSTRG.13811.2.p3"; gene_id "MSTRG.13811";
scaf_00049	transdecoder	exon	7247920	7247993	.	+	.	transcript_id "MSTRG.13811.2.p3"; gene_id "MSTRG.13811";
scaf_00049	transdecoder	exon	7249041	7249142	.	+	.	transcript_id "MSTRG.13811.2.p3"; gene_id "MSTRG.13811";
scaf_00049	transdecoder	exon	7250871	7251135	.	+	.	transcript_id "MSTRG.13811.2.p3"; gene_id "MSTRG.13811";
scaf_00049	transdecoder	exon	7251935	7252324	.	+	.	transcript_id "MSTRG.13811.2.p3"; gene_id "MSTRG.13811";
scaf_00049	transdecoder	CDS	7243361	7243471	.	+	0	transcript_id "MSTRG.13811.2.p3"; gene_id "MSTRG.13811";
scaf_00049	transdecoder	CDS	7244672	7244754	.	+	0	transcript_id "MSTRG.13811.2.p3"; gene_id "MSTRG.13811";
scaf_00049	transdecoder	CDS	7245138	7245222	.	+	1	transcript_id "MSTRG.13811.2.p3"; gene_id "MSTRG.13811";
scaf_00049	transdecoder	CDS	7245458	7245691	.	+	0	transcript_id "MSTRG.13811.2.p3"; gene_id "MSTRG.13811";
scaf_00049	transdecoder	CDS	7246259	7246352	.	+	0	transcript_id "MSTRG.13811.2.p3"; gene_id "MSTRG.13811";
scaf_00049	transdecoder	CDS	7246958	7247062	.	+	2	transcript_id "MSTRG.13811.2.p3"; gene_id "MSTRG.13811";
scaf_00049	transdecoder	CDS	7247920	7247993	.	+	2	transcript_id "MSTRG.13811.2.p3"; gene_id "MSTRG.13811";
scaf_00049	transdecoder	CDS	7249041	7249142	.	+	0	transcript_id "MSTRG.13811.2.p3"; gene_id "MSTRG.13811";
scaf_00049	transdecoder	CDS	7250871	7251135	.	+	0	transcript_id "MSTRG.13811.2.p3"; gene_id "MSTRG.13811";
scaf_00049	transdecoder	CDS	7251935	7251990	.	+	2	transcript_id "MSTRG.13811.2.p3"; gene_id "MSTRG.13811";
scaf_00049	transdecoder	exon	7234830	7234901	.	+	.	transcript_id "PMZ_0029393-RA.p1"; gene_id "MSTRG.13811";
scaf_00049	transdecoder	exon	7235281	7235718	.	+	.	transcript_id "PMZ_0029393-RA.p1"; gene_id "MSTRG.13811";
scaf_00049	transdecoder	exon	7236114	7236215	.	+	.	transcript_id "PMZ_0029393-RA.p1"; gene_id "MSTRG.13811";
scaf_00049	transdecoder	exon	7236451	7236528	.	+	.	transcript_id "PMZ_0029393-RA.p1"; gene_id "MSTRG.13811";
scaf_00049	transdecoder	exon	7237117	7237182	.	+	.	transcript_id "PMZ_0029393-RA.p1"; gene_id "MSTRG.13811";
scaf_00049	transdecoder	exon	7237553	7237699	.	+	.	transcript_id "PMZ_0029393-RA.p1"; gene_id "MSTRG.13811";
scaf_00049	transdecoder	exon	7238456	7238592	.	+	.	transcript_id "PMZ_0029393-RA.p1"; gene_id "MSTRG.13811";
scaf_00049	transdecoder	exon	7240042	7240166	.	+	.	transcript_id "PMZ_0029393-RA.p1"; gene_id "MSTRG.13811";
scaf_00049	transdecoder	exon	7240400	7240491	.	+	.	transcript_id "PMZ_0029393-RA.p1"; gene_id "MSTRG.13811";
scaf_00049	transdecoder	exon	7240571	7241362	.	+	.	transcript_id "PMZ_0029393-RA.p1"; gene_id "MSTRG.13811";
scaf_00049	transdecoder	exon	7241481	7241764	.	+	.	transcript_id "PMZ_0029393-RA.p1"; gene_id "MSTRG.13811";
scaf_00049	transdecoder	exon	7243273	7243471	.	+	.	transcript_id "PMZ_0029393-RA.p1"; gene_id "MSTRG.13811";
scaf_00049	transdecoder	exon	7244681	7244754	.	+	.	transcript_id "PMZ_0029393-RA.p1"; gene_id "MSTRG.13811";
scaf_00049	transdecoder	exon	7245138	7245222	.	+	.	transcript_id "PMZ_0029393-RA.p1"; gene_id "MSTRG.13811";
scaf_00049	transdecoder	exon	7245458	7245691	.	+	.	transcript_id "PMZ_0029393-RA.p1"; gene_id "MSTRG.13811";
scaf_00049	transdecoder	exon	7249041	7249142	.	+	.	transcript_id "PMZ_0029393-RA.p1"; gene_id "MSTRG.13811";
scaf_00049	transdecoder	exon	7250871	7251135	.	+	.	transcript_id "PMZ_0029393-RA.p1"; gene_id "MSTRG.13811";
scaf_00049	transdecoder	exon	7251935	7252436	.	+	.	transcript_id "PMZ_0029393-RA.p1"; gene_id "MSTRG.13811";
scaf_00049	transdecoder	CDS	7234830	7234901	.	+	0	transcript_id "PMZ_0029393-RA.p1"; gene_id "MSTRG.13811";
scaf_00049	transdecoder	CDS	7235281	7235718	.	+	0	transcript_id "PMZ_0029393-RA.p1"; gene_id "MSTRG.13811";
scaf_00049	transdecoder	CDS	7236114	7236215	.	+	0	transcript_id "PMZ_0029393-RA.p1"; gene_id "MSTRG.13811";
scaf_00049	transdecoder	CDS	7236451	7236528	.	+	0	transcript_id "PMZ_0029393-RA.p1"; gene_id "MSTRG.13811";
scaf_00049	transdecoder	CDS	7237117	7237182	.	+	0	transcript_id "PMZ_0029393-RA.p1"; gene_id "MSTRG.13811";
scaf_00049	transdecoder	CDS	7237553	7237699	.	+	0	transcript_id "PMZ_0029393-RA.p1"; gene_id "MSTRG.13811";
scaf_00049	transdecoder	CDS	7238456	7238592	.	+	0	transcript_id "PMZ_0029393-RA.p1"; gene_id "MSTRG.13811";
scaf_00049	transdecoder	CDS	7240042	7240166	.	+	1	transcript_id "PMZ_0029393-RA.p1"; gene_id "MSTRG.13811";
scaf_00049	transdecoder	CDS	7240400	7240491	.	+	2	transcript_id "PMZ_0029393-RA.p1"; gene_id "MSTRG.13811";
scaf_00049	transdecoder	CDS	7240571	7241362	.	+	0	transcript_id "PMZ_0029393-RA.p1"; gene_id "MSTRG.13811";
scaf_00049	transdecoder	CDS	7241481	7241764	.	+	0	transcript_id "PMZ_0029393-RA.p1"; gene_id "MSTRG.13811";
scaf_00049	transdecoder	CDS	7243273	7243471	.	+	1	transcript_id "PMZ_0029393-RA.p1"; gene_id "MSTRG.13811";
scaf_00049	transdecoder	CDS	7244681	7244754	.	+	0	transcript_id "PMZ_0029393-RA.p1"; gene_id "MSTRG.13811";
scaf_00049	transdecoder	CDS	7245138	7245222	.	+	1	transcript_id "PMZ_0029393-RA.p1"; gene_id "MSTRG.13811";
scaf_00049	transdecoder	CDS	7245458	7245691	.	+	0	transcript_id "PMZ_0029393-RA.p1"; gene_id "MSTRG.13811";
scaf_00049	transdecoder	CDS	7249041	7249142	.	+	0	transcript_id "PMZ_0029393-RA.p1"; gene_id "MSTRG.13811";
scaf_00049	transdecoder	CDS	7250871	7251135	.	+	0	transcript_id "PMZ_0029393-RA.p1"; gene_id "MSTRG.13811";
scaf_00049	transdecoder	CDS	7251935	7251990	.	+	2	transcript_id "PMZ_0029393-RA.p1"; gene_id "MSTRG.13811";
scaf_00049	transdecoder	exon	7253175	7253187	.	+	.	transcript_id "PMZ_0045241-RA.p1"; gene_id "MSTRG.13812";
scaf_00049	transdecoder	exon	7253867	7254012	.	+	.	transcript_id "PMZ_0045241-RA.p1"; gene_id "MSTRG.13812";
scaf_00049	transdecoder	exon	7254385	7254474	.	+	.	transcript_id "PMZ_0045241-RA.p1"; gene_id "MSTRG.13812";
scaf_00049	transdecoder	exon	7254795	7254877	.	+	.	transcript_id "PMZ_0045241-RA.p1"; gene_id "MSTRG.13812";
scaf_00049	transdecoder	exon	7256900	7256933	.	+	.	transcript_id "PMZ_0045241-RA.p1"; gene_id "MSTRG.13812";
scaf_00049	transdecoder	exon	7257884	7258011	.	+	.	transcript_id "PMZ_0045241-RA.p1"; gene_id "MSTRG.13812";
scaf_00049	transdecoder	exon	7258574	7258690	.	+	.	transcript_id "PMZ_0045241-RA.p1"; gene_id "MSTRG.13812";
scaf_00049	transdecoder	exon	7260399	7260458	.	+	.	transcript_id "PMZ_0045241-RA.p1"; gene_id "MSTRG.13812";
scaf_00049	transdecoder	exon	7260636	7260728	.	+	.	transcript_id "PMZ_0045241-RA.p1"; gene_id "MSTRG.13812";
scaf_00049	transdecoder	exon	7261944	7262025	.	+	.	transcript_id "PMZ_0045241-RA.p1"; gene_id "MSTRG.13812";
scaf_00049	transdecoder	exon	7263330	7263964	.	+	.	transcript_id "PMZ_0045241-RA.p1"; gene_id "MSTRG.13812";
scaf_00049	transdecoder	CDS	7253175	7253187	.	+	0	transcript_id "PMZ_0045241-RA.p1"; gene_id "MSTRG.13812";
scaf_00049	transdecoder	CDS	7253867	7254012	.	+	2	transcript_id "PMZ_0045241-RA.p1"; gene_id "MSTRG.13812";
scaf_00049	transdecoder	CDS	7254385	7254474	.	+	0	transcript_id "PMZ_0045241-RA.p1"; gene_id "MSTRG.13812";
scaf_00049	transdecoder	CDS	7254795	7254877	.	+	0	transcript_id "PMZ_0045241-RA.p1"; gene_id "MSTRG.13812";
scaf_00049	transdecoder	CDS	7256900	7256933	.	+	1	transcript_id "PMZ_0045241-RA.p1"; gene_id "MSTRG.13812";
scaf_00049	transdecoder	CDS	7257884	7258011	.	+	0	transcript_id "PMZ_0045241-RA.p1"; gene_id "MSTRG.13812";
scaf_00049	transdecoder	CDS	7258574	7258690	.	+	1	transcript_id "PMZ_0045241-RA.p1"; gene_id "MSTRG.13812";
scaf_00049	transdecoder	CDS	7260399	7260458	.	+	1	transcript_id "PMZ_0045241-RA.p1"; gene_id "MSTRG.13812";
scaf_00049	transdecoder	CDS	7260636	7260728	.	+	1	transcript_id "PMZ_0045241-RA.p1"; gene_id "MSTRG.13812";
scaf_00049	transdecoder	CDS	7261944	7262025	.	+	1	transcript_id "PMZ_0045241-RA.p1"; gene_id "MSTRG.13812";
scaf_00049	transdecoder	CDS	7263330	7263392	.	+	0	transcript_id "PMZ_0045241-RA.p1"; gene_id "MSTRG.13812";
scaf_00049	transdecoder	exon	7254002	7254474	.	+	.	transcript_id "MSTRG.13812.2.p1"; gene_id "MSTRG.13812";
scaf_00049	transdecoder	exon	7256900	7256992	.	+	.	transcript_id "MSTRG.13812.2.p1"; gene_id "MSTRG.13812";
scaf_00049	transdecoder	exon	7257884	7258011	.	+	.	transcript_id "MSTRG.13812.2.p1"; gene_id "MSTRG.13812";
scaf_00049	transdecoder	exon	7258574	7258782	.	+	.	transcript_id "MSTRG.13812.2.p1"; gene_id "MSTRG.13812";
scaf_00049	transdecoder	exon	7260386	7260458	.	+	.	transcript_id "MSTRG.13812.2.p1"; gene_id "MSTRG.13812";
scaf_00049	transdecoder	exon	7260636	7260745	.	+	.	transcript_id "MSTRG.13812.2.p1"; gene_id "MSTRG.13812";
scaf_00049	transdecoder	exon	7261901	7262025	.	+	.	transcript_id "MSTRG.13812.2.p1"; gene_id "MSTRG.13812";
scaf_00049	transdecoder	exon	7263330	7263925	.	+	.	transcript_id "MSTRG.13812.2.p1"; gene_id "MSTRG.13812";
scaf_00049	transdecoder	CDS	7254373	7254474	.	+	0	transcript_id "MSTRG.13812.2.p1"; gene_id "MSTRG.13812";
scaf_00049	transdecoder	CDS	7256900	7256992	.	+	0	transcript_id "MSTRG.13812.2.p1"; gene_id "MSTRG.13812";
scaf_00049	transdecoder	CDS	7257884	7258011	.	+	0	transcript_id "MSTRG.13812.2.p1"; gene_id "MSTRG.13812";
scaf_00049	transdecoder	CDS	7258574	7258782	.	+	1	transcript_id "MSTRG.13812.2.p1"; gene_id "MSTRG.13812";
scaf_00049	transdecoder	CDS	7260386	7260458	.	+	2	transcript_id "MSTRG.13812.2.p1"; gene_id "MSTRG.13812";
scaf_00049	transdecoder	CDS	7260636	7260745	.	+	1	transcript_id "MSTRG.13812.2.p1"; gene_id "MSTRG.13812";
scaf_00049	transdecoder	CDS	7261901	7262025	.	+	2	transcript_id "MSTRG.13812.2.p1"; gene_id "MSTRG.13812";
scaf_00049	transdecoder	CDS	7263330	7263392	.	+	0	transcript_id "MSTRG.13812.2.p1"; gene_id "MSTRG.13812";
scaf_00049	transdecoder	exon	7264564	7265399	.	+	.	transcript_id "MSTRG.13813.1.p1"; gene_id "MSTRG.13813";
scaf_00049	transdecoder	exon	7266220	7266326	.	+	.	transcript_id "MSTRG.13813.1.p1"; gene_id "MSTRG.13813";
scaf_00049	transdecoder	exon	7266491	7266555	.	+	.	transcript_id "MSTRG.13813.1.p1"; gene_id "MSTRG.13813";
scaf_00049	transdecoder	exon	7266958	7267235	.	+	.	transcript_id "MSTRG.13813.1.p1"; gene_id "MSTRG.13813";
scaf_00049	transdecoder	exon	7267427	7267652	.	+	.	transcript_id "MSTRG.13813.1.p1"; gene_id "MSTRG.13813";
scaf_00049	transdecoder	exon	7267983	7268107	.	+	.	transcript_id "MSTRG.13813.1.p1"; gene_id "MSTRG.13813";
scaf_00049	transdecoder	exon	7268860	7268953	.	+	.	transcript_id "MSTRG.13813.1.p1"; gene_id "MSTRG.13813";
scaf_00049	transdecoder	exon	7269163	7269323	.	+	.	transcript_id "MSTRG.13813.1.p1"; gene_id "MSTRG.13813";
scaf_00049	transdecoder	exon	7270833	7271606	.	+	.	transcript_id "MSTRG.13813.1.p1"; gene_id "MSTRG.13813";
scaf_00049	transdecoder	CDS	7265242	7265399	.	+	0	transcript_id "MSTRG.13813.1.p1"; gene_id "MSTRG.13813";
scaf_00049	transdecoder	CDS	7266220	7266326	.	+	1	transcript_id "MSTRG.13813.1.p1"; gene_id "MSTRG.13813";
scaf_00049	transdecoder	CDS	7266491	7266555	.	+	2	transcript_id "MSTRG.13813.1.p1"; gene_id "MSTRG.13813";
scaf_00049	transdecoder	CDS	7266958	7267235	.	+	0	transcript_id "MSTRG.13813.1.p1"; gene_id "MSTRG.13813";
scaf_00049	transdecoder	CDS	7267427	7267652	.	+	1	transcript_id "MSTRG.13813.1.p1"; gene_id "MSTRG.13813";
scaf_00049	transdecoder	CDS	7267983	7268107	.	+	0	transcript_id "MSTRG.13813.1.p1"; gene_id "MSTRG.13813";
scaf_00049	transdecoder	CDS	7268860	7268953	.	+	1	transcript_id "MSTRG.13813.1.p1"; gene_id "MSTRG.13813";
scaf_00049	transdecoder	CDS	7269163	7269323	.	+	0	transcript_id "MSTRG.13813.1.p1"; gene_id "MSTRG.13813";
scaf_00049	transdecoder	CDS	7270833	7270920	.	+	1	transcript_id "MSTRG.13813.1.p1"; gene_id "MSTRG.13813";
scaf_00049	transdecoder	exon	7265242	7265421	.	+	.	transcript_id "PMZ_0029395-RA.p1"; gene_id "MSTRG.13813";
scaf_00049	transdecoder	exon	7266254	7266326	.	+	.	transcript_id "PMZ_0029395-RA.p1"; gene_id "MSTRG.13813";
scaf_00049	transdecoder	exon	7266491	7266555	.	+	.	transcript_id "PMZ_0029395-RA.p1"; gene_id "MSTRG.13813";
scaf_00049	transdecoder	exon	7266958	7267312	.	+	.	transcript_id "PMZ_0029395-RA.p1"; gene_id "MSTRG.13813";
scaf_00049	transdecoder	exon	7267429	7267652	.	+	.	transcript_id "PMZ_0029395-RA.p1"; gene_id "MSTRG.13813";
scaf_00049	transdecoder	exon	7267983	7268107	.	+	.	transcript_id "PMZ_0029395-RA.p1"; gene_id "MSTRG.13813";
scaf_00049	transdecoder	exon	7270833	7271587	.	+	.	transcript_id "PMZ_0029395-RA.p1"; gene_id "MSTRG.13813";
scaf_00049	transdecoder	CDS	7265242	7265421	.	+	0	transcript_id "PMZ_0029395-RA.p1"; gene_id "MSTRG.13813";
scaf_00049	transdecoder	CDS	7266254	7266326	.	+	0	transcript_id "PMZ_0029395-RA.p1"; gene_id "MSTRG.13813";
scaf_00049	transdecoder	CDS	7266491	7266555	.	+	2	transcript_id "PMZ_0029395-RA.p1"; gene_id "MSTRG.13813";
scaf_00049	transdecoder	CDS	7266958	7267312	.	+	0	transcript_id "PMZ_0029395-RA.p1"; gene_id "MSTRG.13813";
scaf_00049	transdecoder	CDS	7267429	7267652	.	+	2	transcript_id "PMZ_0029395-RA.p1"; gene_id "MSTRG.13813";
scaf_00049	transdecoder	CDS	7267983	7268107	.	+	0	transcript_id "PMZ_0029395-RA.p1"; gene_id "MSTRG.13813";
scaf_00049	transdecoder	CDS	7270833	7270920	.	+	1	transcript_id "PMZ_0029395-RA.p1"; gene_id "MSTRG.13813";
scaf_00049	transdecoder	exon	7307736	7307884	.	+	.	transcript_id "MSTRG.13817.1.p1"; gene_id "MSTRG.13817";
scaf_00049	transdecoder	exon	7310541	7310884	.	+	.	transcript_id "MSTRG.13817.1.p1"; gene_id "MSTRG.13817";
scaf_00049	transdecoder	exon	7311103	7311352	.	+	.	transcript_id "MSTRG.13817.1.p1"; gene_id "MSTRG.13817";
scaf_00049	transdecoder	exon	7313661	7313759	.	+	.	transcript_id "MSTRG.13817.1.p1"; gene_id "MSTRG.13817";
scaf_00049	transdecoder	exon	7317739	7317952	.	+	.	transcript_id "MSTRG.13817.1.p1"; gene_id "MSTRG.13817";
scaf_00049	transdecoder	exon	7318836	7318917	.	+	.	transcript_id "MSTRG.13817.1.p1"; gene_id "MSTRG.13817";
scaf_00049	transdecoder	exon	7320967	7321105	.	+	.	transcript_id "MSTRG.13817.1.p1"; gene_id "MSTRG.13817";
scaf_00049	transdecoder	exon	7321768	7323527	.	+	.	transcript_id "MSTRG.13817.1.p1"; gene_id "MSTRG.13817";
scaf_00049	transdecoder	CDS	7310550	7310884	.	+	0	transcript_id "MSTRG.13817.1.p1"; gene_id "MSTRG.13817";
scaf_00049	transdecoder	CDS	7311103	7311352	.	+	1	transcript_id "MSTRG.13817.1.p1"; gene_id "MSTRG.13817";
scaf_00049	transdecoder	CDS	7313661	7313759	.	+	0	transcript_id "MSTRG.13817.1.p1"; gene_id "MSTRG.13817";
scaf_00049	transdecoder	CDS	7317739	7317952	.	+	0	transcript_id "MSTRG.13817.1.p1"; gene_id "MSTRG.13817";
scaf_00049	transdecoder	CDS	7318836	7318917	.	+	2	transcript_id "MSTRG.13817.1.p1"; gene_id "MSTRG.13817";
scaf_00049	transdecoder	CDS	7320967	7321105	.	+	1	transcript_id "MSTRG.13817.1.p1"; gene_id "MSTRG.13817";
scaf_00049	transdecoder	CDS	7321768	7321968	.	+	0	transcript_id "MSTRG.13817.1.p1"; gene_id "MSTRG.13817";
scaf_00049	transdecoder	exon	7310550	7310884	.	+	.	transcript_id "PMZ_0035751-RA.p1"; gene_id "MSTRG.13817";
scaf_00049	transdecoder	exon	7311103	7311352	.	+	.	transcript_id "PMZ_0035751-RA.p1"; gene_id "MSTRG.13817";
scaf_00049	transdecoder	exon	7313661	7313759	.	+	.	transcript_id "PMZ_0035751-RA.p1"; gene_id "MSTRG.13817";
scaf_00049	transdecoder	exon	7317739	7317952	.	+	.	transcript_id "PMZ_0035751-RA.p1"; gene_id "MSTRG.13817";
scaf_00049	transdecoder	exon	7318836	7318917	.	+	.	transcript_id "PMZ_0035751-RA.p1"; gene_id "MSTRG.13817";
scaf_00049	transdecoder	exon	7320967	7321105	.	+	.	transcript_id "PMZ_0035751-RA.p1"; gene_id "MSTRG.13817";
scaf_00049	transdecoder	exon	7321768	7323527	.	+	.	transcript_id "PMZ_0035751-RA.p1"; gene_id "MSTRG.13817";
scaf_00049	transdecoder	CDS	7310550	7310884	.	+	0	transcript_id "PMZ_0035751-RA.p1"; gene_id "MSTRG.13817";
scaf_00049	transdecoder	CDS	7311103	7311352	.	+	1	transcript_id "PMZ_0035751-RA.p1"; gene_id "MSTRG.13817";
scaf_00049	transdecoder	CDS	7313661	7313759	.	+	0	transcript_id "PMZ_0035751-RA.p1"; gene_id "MSTRG.13817";
scaf_00049	transdecoder	CDS	7317739	7317952	.	+	0	transcript_id "PMZ_0035751-RA.p1"; gene_id "MSTRG.13817";
scaf_00049	transdecoder	CDS	7318836	7318917	.	+	2	transcript_id "PMZ_0035751-RA.p1"; gene_id "MSTRG.13817";
scaf_00049	transdecoder	CDS	7320967	7321105	.	+	1	transcript_id "PMZ_0035751-RA.p1"; gene_id "MSTRG.13817";
scaf_00049	transdecoder	CDS	7321768	7321968	.	+	0	transcript_id "PMZ_0035751-RA.p1"; gene_id "MSTRG.13817";
scaf_00049	transdecoder	exon	7313640	7313753	.	+	.	transcript_id "MSTRG.13817.3.p1"; gene_id "MSTRG.13817";
scaf_00049	transdecoder	exon	7317739	7317952	.	+	.	transcript_id "MSTRG.13817.3.p1"; gene_id "MSTRG.13817";
scaf_00049	transdecoder	exon	7318836	7318949	.	+	.	transcript_id "MSTRG.13817.3.p1"; gene_id "MSTRG.13817";
scaf_00049	transdecoder	exon	7320167	7320260	.	+	.	transcript_id "MSTRG.13817.3.p1"; gene_id "MSTRG.13817";
scaf_00049	transdecoder	exon	7320967	7321105	.	+	.	transcript_id "MSTRG.13817.3.p1"; gene_id "MSTRG.13817";
scaf_00049	transdecoder	exon	7321768	7323581	.	+	.	transcript_id "MSTRG.13817.3.p1"; gene_id "MSTRG.13817";
scaf_00049	transdecoder	CDS	7313640	7313753	.	+	0	transcript_id "MSTRG.13817.3.p1"; gene_id "MSTRG.13817";
scaf_00049	transdecoder	CDS	7317739	7317952	.	+	0	transcript_id "MSTRG.13817.3.p1"; gene_id "MSTRG.13817";
scaf_00049	transdecoder	CDS	7318836	7318949	.	+	2	transcript_id "MSTRG.13817.3.p1"; gene_id "MSTRG.13817";
scaf_00049	transdecoder	CDS	7320167	7320260	.	+	2	transcript_id "MSTRG.13817.3.p1"; gene_id "MSTRG.13817";
scaf_00049	transdecoder	CDS	7320967	7321105	.	+	1	transcript_id "MSTRG.13817.3.p1"; gene_id "MSTRG.13817";
scaf_00049	transdecoder	CDS	7321768	7321968	.	+	0	transcript_id "MSTRG.13817.3.p1"; gene_id "MSTRG.13817";
scaf_00049	transdecoder	exon	7331362	7331793	.	-	.	transcript_id "PMZ_0035752-RA.p1"; gene_id "MSTRG.13814";
scaf_00049	transdecoder	exon	7335366	7335568	.	-	.	transcript_id "PMZ_0035752-RA.p1"; gene_id "MSTRG.13814";
scaf_00049	transdecoder	exon	7340736	7340877	.	-	.	transcript_id "PMZ_0035752-RA.p1"; gene_id "MSTRG.13814";
scaf_00049	transdecoder	exon	7344162	7344349	.	-	.	transcript_id "PMZ_0035752-RA.p1"; gene_id "MSTRG.13814";
scaf_00049	transdecoder	exon	7346296	7346427	.	-	.	transcript_id "PMZ_0035752-RA.p1"; gene_id "MSTRG.13814";
scaf_00049	transdecoder	exon	7348359	7348588	.	-	.	transcript_id "PMZ_0035752-RA.p1"; gene_id "MSTRG.13814";
scaf_00049	transdecoder	exon	7352143	7352362	.	-	.	transcript_id "PMZ_0035752-RA.p1"; gene_id "MSTRG.13814";
scaf_00049	transdecoder	CDS	7331626	7331793	.	-	0	transcript_id "PMZ_0035752-RA.p1"; gene_id "MSTRG.13814";
scaf_00049	transdecoder	CDS	7335366	7335568	.	-	2	transcript_id "PMZ_0035752-RA.p1"; gene_id "MSTRG.13814";
scaf_00049	transdecoder	CDS	7340736	7340877	.	-	0	transcript_id "PMZ_0035752-RA.p1"; gene_id "MSTRG.13814";
scaf_00049	transdecoder	CDS	7344162	7344349	.	-	2	transcript_id "PMZ_0035752-RA.p1"; gene_id "MSTRG.13814";
scaf_00049	transdecoder	CDS	7346296	7346427	.	-	2	transcript_id "PMZ_0035752-RA.p1"; gene_id "MSTRG.13814";
scaf_00049	transdecoder	CDS	7348359	7348587	.	-	0	transcript_id "PMZ_0035752-RA.p1"; gene_id "MSTRG.13814";
scaf_00049	transdecoder	exon	7335393	7335548	.	+	.	transcript_id "MSTRG.13820.1.p1"; gene_id "MSTRG.13820";
scaf_00049	transdecoder	exon	7344330	7345892	.	+	.	transcript_id "MSTRG.13820.1.p1"; gene_id "MSTRG.13820";
scaf_00049	transdecoder	CDS	7344334	7345020	.	+	0	transcript_id "MSTRG.13820.1.p1"; gene_id "MSTRG.13820";
scaf_00049	transdecoder	exon	7341656	7341724	.	-	.	transcript_id "MSTRG.13814.3.p1"; gene_id "MSTRG.13814";
scaf_00049	transdecoder	exon	7344147	7344349	.	-	.	transcript_id "MSTRG.13814.3.p1"; gene_id "MSTRG.13814";
scaf_00049	transdecoder	exon	7346268	7346427	.	-	.	transcript_id "MSTRG.13814.3.p1"; gene_id "MSTRG.13814";
scaf_00049	transdecoder	exon	7346852	7346999	.	-	.	transcript_id "MSTRG.13814.3.p1"; gene_id "MSTRG.13814";
scaf_00049	transdecoder	exon	7348359	7348588	.	-	.	transcript_id "MSTRG.13814.3.p1"; gene_id "MSTRG.13814";
scaf_00049	transdecoder	exon	7352143	7352499	.	-	.	transcript_id "MSTRG.13814.3.p1"; gene_id "MSTRG.13814";
scaf_00049	transdecoder	CDS	7346268	7346427	.	-	1	transcript_id "MSTRG.13814.3.p1"; gene_id "MSTRG.13814";
scaf_00049	transdecoder	CDS	7346852	7346999	.	-	2	transcript_id "MSTRG.13814.3.p1"; gene_id "MSTRG.13814";
scaf_00049	transdecoder	CDS	7348359	7348587	.	-	0	transcript_id "MSTRG.13814.3.p1"; gene_id "MSTRG.13814";
scaf_00049	transdecoder	exon	7355445	7356641	.	+	.	transcript_id "MSTRG.13795.1.p1"; gene_id "MSTRG.13795";
scaf_00049	transdecoder	exon	7357254	7357424	.	+	.	transcript_id "MSTRG.13795.1.p1"; gene_id "MSTRG.13795";
scaf_00049	transdecoder	exon	7358138	7358271	.	+	.	transcript_id "MSTRG.13795.1.p1"; gene_id "MSTRG.13795";
scaf_00049	transdecoder	exon	7358714	7358787	.	+	.	transcript_id "MSTRG.13795.1.p1"; gene_id "MSTRG.13795";
scaf_00049	transdecoder	exon	7359270	7359356	.	+	.	transcript_id "MSTRG.13795.1.p1"; gene_id "MSTRG.13795";
scaf_00049	transdecoder	exon	7359731	7359803	.	+	.	transcript_id "MSTRG.13795.1.p1"; gene_id "MSTRG.13795";
scaf_00049	transdecoder	exon	7360278	7361029	.	+	.	transcript_id "MSTRG.13795.1.p1"; gene_id "MSTRG.13795";
scaf_00049	transdecoder	exon	7361557	7361702	.	+	.	transcript_id "MSTRG.13795.1.p1"; gene_id "MSTRG.13795";
scaf_00049	transdecoder	exon	7363312	7363410	.	+	.	transcript_id "MSTRG.13795.1.p1"; gene_id "MSTRG.13795";
scaf_00049	transdecoder	exon	7365106	7365186	.	+	.	transcript_id "MSTRG.13795.1.p1"; gene_id "MSTRG.13795";
scaf_00049	transdecoder	exon	7365406	7365703	.	+	.	transcript_id "MSTRG.13795.1.p1"; gene_id "MSTRG.13795";
scaf_00049	transdecoder	exon	7366138	7367014	.	+	.	transcript_id "MSTRG.13795.1.p1"; gene_id "MSTRG.13795";
scaf_00049	transdecoder	CDS	7356243	7356641	.	+	0	transcript_id "MSTRG.13795.1.p1"; gene_id "MSTRG.13795";
scaf_00049	transdecoder	CDS	7357254	7357424	.	+	0	transcript_id "MSTRG.13795.1.p1"; gene_id "MSTRG.13795";
scaf_00049	transdecoder	CDS	7358138	7358271	.	+	0	transcript_id "MSTRG.13795.1.p1"; gene_id "MSTRG.13795";
scaf_00049	transdecoder	CDS	7358714	7358787	.	+	1	transcript_id "MSTRG.13795.1.p1"; gene_id "MSTRG.13795";
scaf_00049	transdecoder	CDS	7359270	7359356	.	+	2	transcript_id "MSTRG.13795.1.p1"; gene_id "MSTRG.13795";
scaf_00049	transdecoder	CDS	7359731	7359803	.	+	2	transcript_id "MSTRG.13795.1.p1"; gene_id "MSTRG.13795";
scaf_00049	transdecoder	CDS	7360278	7361029	.	+	1	transcript_id "MSTRG.13795.1.p1"; gene_id "MSTRG.13795";
scaf_00049	transdecoder	CDS	7361557	7361573	.	+	2	transcript_id "MSTRG.13795.1.p1"; gene_id "MSTRG.13795";
scaf_00049	transdecoder	exon	7355505	7355617	.	+	.	transcript_id "PMZ_0021844-RA.p1"; gene_id "MSTRG.13795";
scaf_00049	transdecoder	exon	7355638	7356641	.	+	.	transcript_id "PMZ_0021844-RA.p1"; gene_id "MSTRG.13795";
scaf_00049	transdecoder	exon	7357254	7357424	.	+	.	transcript_id "PMZ_0021844-RA.p1"; gene_id "MSTRG.13795";
scaf_00049	transdecoder	exon	7358138	7358271	.	+	.	transcript_id "PMZ_0021844-RA.p1"; gene_id "MSTRG.13795";
scaf_00049	transdecoder	exon	7360401	7360779	.	+	.	transcript_id "PMZ_0021844-RA.p1"; gene_id "MSTRG.13795";
scaf_00049	transdecoder	exon	7360911	7361029	.	+	.	transcript_id "PMZ_0021844-RA.p1"; gene_id "MSTRG.13795";
scaf_00049	transdecoder	exon	7361557	7361702	.	+	.	transcript_id "PMZ_0021844-RA.p1"; gene_id "MSTRG.13795";
scaf_00049	transdecoder	exon	7365134	7365186	.	+	.	transcript_id "PMZ_0021844-RA.p1"; gene_id "MSTRG.13795";
scaf_00049	transdecoder	exon	7365406	7365703	.	+	.	transcript_id "PMZ_0021844-RA.p1"; gene_id "MSTRG.13795";
scaf_00049	transdecoder	exon	7366138	7366911	.	+	.	transcript_id "PMZ_0021844-RA.p1"; gene_id "MSTRG.13795";
scaf_00049	transdecoder	CDS	7356243	7356641	.	+	0	transcript_id "PMZ_0021844-RA.p1"; gene_id "MSTRG.13795";
scaf_00049	transdecoder	CDS	7357254	7357424	.	+	0	transcript_id "PMZ_0021844-RA.p1"; gene_id "MSTRG.13795";
scaf_00049	transdecoder	CDS	7358138	7358271	.	+	0	transcript_id "PMZ_0021844-RA.p1"; gene_id "MSTRG.13795";
scaf_00049	transdecoder	CDS	7360401	7360779	.	+	1	transcript_id "PMZ_0021844-RA.p1"; gene_id "MSTRG.13795";
scaf_00049	transdecoder	CDS	7360911	7361029	.	+	0	transcript_id "PMZ_0021844-RA.p1"; gene_id "MSTRG.13795";
scaf_00049	transdecoder	CDS	7361557	7361702	.	+	1	transcript_id "PMZ_0021844-RA.p1"; gene_id "MSTRG.13795";
scaf_00049	transdecoder	CDS	7365134	7365186	.	+	2	transcript_id "PMZ_0021844-RA.p1"; gene_id "MSTRG.13795";
scaf_00049	transdecoder	CDS	7365406	7365703	.	+	0	transcript_id "PMZ_0021844-RA.p1"; gene_id "MSTRG.13795";
scaf_00049	transdecoder	CDS	7366138	7366223	.	+	2	transcript_id "PMZ_0021844-RA.p1"; gene_id "MSTRG.13795";
scaf_00049	transdecoder	exon	7367673	7368177	.	+	.	transcript_id "PMZ_0033620-RA.p1"; gene_id "MSTRG.13796";
scaf_00049	transdecoder	exon	7371066	7371079	.	+	.	transcript_id "PMZ_0033620-RA.p1"; gene_id "MSTRG.13796";
scaf_00049	transdecoder	exon	7371390	7371472	.	+	.	transcript_id "PMZ_0033620-RA.p1"; gene_id "MSTRG.13796";
scaf_00049	transdecoder	exon	7371785	7371846	.	+	.	transcript_id "PMZ_0033620-RA.p1"; gene_id "MSTRG.13796";
scaf_00049	transdecoder	exon	7372235	7372263	.	+	.	transcript_id "PMZ_0033620-RA.p1"; gene_id "MSTRG.13796";
scaf_00049	transdecoder	exon	7372634	7372813	.	+	.	transcript_id "PMZ_0033620-RA.p1"; gene_id "MSTRG.13796";
scaf_00049	transdecoder	exon	7373852	7373963	.	+	.	transcript_id "PMZ_0033620-RA.p1"; gene_id "MSTRG.13796";
scaf_00049	transdecoder	exon	7374677	7374876	.	+	.	transcript_id "PMZ_0033620-RA.p1"; gene_id "MSTRG.13796";
scaf_00049	transdecoder	CDS	7367887	7368177	.	+	0	transcript_id "PMZ_0033620-RA.p1"; gene_id "MSTRG.13796";
scaf_00049	transdecoder	CDS	7371066	7371079	.	+	0	transcript_id "PMZ_0033620-RA.p1"; gene_id "MSTRG.13796";
scaf_00049	transdecoder	CDS	7371390	7371472	.	+	1	transcript_id "PMZ_0033620-RA.p1"; gene_id "MSTRG.13796";
scaf_00049	transdecoder	CDS	7371785	7371846	.	+	2	transcript_id "PMZ_0033620-RA.p1"; gene_id "MSTRG.13796";
scaf_00049	transdecoder	CDS	7372235	7372263	.	+	0	transcript_id "PMZ_0033620-RA.p1"; gene_id "MSTRG.13796";
scaf_00049	transdecoder	CDS	7372634	7372813	.	+	1	transcript_id "PMZ_0033620-RA.p1"; gene_id "MSTRG.13796";
scaf_00049	transdecoder	CDS	7373852	7373963	.	+	1	transcript_id "PMZ_0033620-RA.p1"; gene_id "MSTRG.13796";
scaf_00049	transdecoder	CDS	7374677	7374742	.	+	0	transcript_id "PMZ_0033620-RA.p1"; gene_id "MSTRG.13796";
scaf_00049	transdecoder	exon	7370765	7371079	.	+	.	transcript_id "MSTRG.13796.2.p1"; gene_id "MSTRG.13796";
scaf_00049	transdecoder	exon	7371390	7371472	.	+	.	transcript_id "MSTRG.13796.2.p1"; gene_id "MSTRG.13796";
scaf_00049	transdecoder	exon	7371785	7371846	.	+	.	transcript_id "MSTRG.13796.2.p1"; gene_id "MSTRG.13796";
scaf_00049	transdecoder	exon	7372184	7372263	.	+	.	transcript_id "MSTRG.13796.2.p1"; gene_id "MSTRG.13796";
scaf_00049	transdecoder	exon	7372634	7372813	.	+	.	transcript_id "MSTRG.13796.2.p1"; gene_id "MSTRG.13796";
scaf_00049	transdecoder	exon	7373215	7373347	.	+	.	transcript_id "MSTRG.13796.2.p1"; gene_id "MSTRG.13796";
scaf_00049	transdecoder	exon	7373699	7373963	.	+	.	transcript_id "MSTRG.13796.2.p1"; gene_id "MSTRG.13796";
scaf_00049	transdecoder	exon	7374120	7374201	.	+	.	transcript_id "MSTRG.13796.2.p1"; gene_id "MSTRG.13796";
scaf_00049	transdecoder	CDS	7370892	7371079	.	+	0	transcript_id "MSTRG.13796.2.p1"; gene_id "MSTRG.13796";
scaf_00049	transdecoder	CDS	7371390	7371472	.	+	1	transcript_id "MSTRG.13796.2.p1"; gene_id "MSTRG.13796";
scaf_00049	transdecoder	CDS	7371785	7371846	.	+	2	transcript_id "MSTRG.13796.2.p1"; gene_id "MSTRG.13796";
scaf_00049	transdecoder	CDS	7372184	7372263	.	+	0	transcript_id "MSTRG.13796.2.p1"; gene_id "MSTRG.13796";
scaf_00049	transdecoder	CDS	7372634	7372813	.	+	1	transcript_id "MSTRG.13796.2.p1"; gene_id "MSTRG.13796";
scaf_00049	transdecoder	CDS	7373215	7373347	.	+	1	transcript_id "MSTRG.13796.2.p1"; gene_id "MSTRG.13796";
scaf_00049	transdecoder	CDS	7373699	7373963	.	+	0	transcript_id "MSTRG.13796.2.p1"; gene_id "MSTRG.13796";
scaf_00049	transdecoder	CDS	7374120	7374127	.	+	2	transcript_id "MSTRG.13796.2.p1"; gene_id "MSTRG.13796";
scaf_00049	transdecoder	exon	7374780	7375459	.	-	.	transcript_id "MSTRG.13797.1.p1"; gene_id "MSTRG.13797";
scaf_00049	transdecoder	exon	7376594	7376839	.	-	.	transcript_id "MSTRG.13797.1.p1"; gene_id "MSTRG.13797";
scaf_00049	transdecoder	exon	7377544	7377628	.	-	.	transcript_id "MSTRG.13797.1.p1"; gene_id "MSTRG.13797";
scaf_00049	transdecoder	exon	7378726	7378825	.	-	.	transcript_id "MSTRG.13797.1.p1"; gene_id "MSTRG.13797";
scaf_00049	transdecoder	CDS	7375313	7375459	.	-	0	transcript_id "MSTRG.13797.1.p1"; gene_id "MSTRG.13797";
scaf_00049	transdecoder	CDS	7376594	7376839	.	-	0	transcript_id "MSTRG.13797.1.p1"; gene_id "MSTRG.13797";
scaf_00049	transdecoder	CDS	7377544	7377628	.	-	1	transcript_id "MSTRG.13797.1.p1"; gene_id "MSTRG.13797";
scaf_00049	transdecoder	CDS	7378726	7378823	.	-	0	transcript_id "MSTRG.13797.1.p1"; gene_id "MSTRG.13797";
scaf_00049	transdecoder	exon	7375313	7375459	.	-	.	transcript_id "PMZ_0033621-RA.p1"; gene_id "MSTRG.13797";
scaf_00049	transdecoder	exon	7376594	7376839	.	-	.	transcript_id "PMZ_0033621-RA.p1"; gene_id "MSTRG.13797";
scaf_00049	transdecoder	exon	7377544	7377628	.	-	.	transcript_id "PMZ_0033621-RA.p1"; gene_id "MSTRG.13797";
scaf_00049	transdecoder	exon	7377741	7377805	.	-	.	transcript_id "PMZ_0033621-RA.p1"; gene_id "MSTRG.13797";
scaf_00049	transdecoder	exon	7378726	7378865	.	-	.	transcript_id "PMZ_0033621-RA.p1"; gene_id "MSTRG.13797";
scaf_00049	transdecoder	exon	7379654	7379885	.	-	.	transcript_id "PMZ_0033621-RA.p1"; gene_id "MSTRG.13797";
scaf_00049	transdecoder	CDS	7375313	7375459	.	-	0	transcript_id "PMZ_0033621-RA.p1"; gene_id "MSTRG.13797";
scaf_00049	transdecoder	CDS	7376594	7376839	.	-	0	transcript_id "PMZ_0033621-RA.p1"; gene_id "MSTRG.13797";
scaf_00049	transdecoder	CDS	7377544	7377628	.	-	1	transcript_id "PMZ_0033621-RA.p1"; gene_id "MSTRG.13797";
scaf_00049	transdecoder	CDS	7377741	7377805	.	-	0	transcript_id "PMZ_0033621-RA.p1"; gene_id "MSTRG.13797";
scaf_00049	transdecoder	CDS	7378726	7378865	.	-	2	transcript_id "PMZ_0033621-RA.p1"; gene_id "MSTRG.13797";
scaf_00049	transdecoder	CDS	7379654	7379885	.	-	0	transcript_id "PMZ_0033621-RA.p1"; gene_id "MSTRG.13797";
scaf_00049	transdecoder	exon	7380973	7382017	.	-	.	transcript_id "MSTRG.13798.1.p6"; gene_id "MSTRG.13798";
scaf_00049	transdecoder	exon	7382068	7387879	.	-	.	transcript_id "MSTRG.13798.1.p6"; gene_id "MSTRG.13798";
scaf_00049	transdecoder	exon	7388327	7388560	.	-	.	transcript_id "MSTRG.13798.1.p6"; gene_id "MSTRG.13798";
scaf_00049	transdecoder	CDS	7386515	7386910	.	-	0	transcript_id "MSTRG.13798.1.p6"; gene_id "MSTRG.13798";
scaf_00049	transdecoder	exon	7381193	7385429	.	-	.	transcript_id "MSTRG.13798.2.p6"; gene_id "MSTRG.13798";
scaf_00049	transdecoder	exon	7385442	7387364	.	-	.	transcript_id "MSTRG.13798.2.p6"; gene_id "MSTRG.13798";
scaf_00049	transdecoder	CDS	7386515	7386910	.	-	0	transcript_id "MSTRG.13798.2.p6"; gene_id "MSTRG.13798";
scaf_00049	transdecoder	exon	7384170	7387082	.	-	.	transcript_id "MSTRG.13798.3.p3"; gene_id "MSTRG.13798";
scaf_00049	transdecoder	exon	7387129	7387367	.	-	.	transcript_id "MSTRG.13798.3.p3"; gene_id "MSTRG.13798";
scaf_00049	transdecoder	CDS	7386515	7386910	.	-	0	transcript_id "MSTRG.13798.3.p3"; gene_id "MSTRG.13798";
scaf_00049	transdecoder	exon	7386221	7386513	.	-	.	transcript_id "MSTRG.13798.4.p1"; gene_id "MSTRG.13798";
scaf_00049	transdecoder	exon	7386542	7387364	.	-	.	transcript_id "MSTRG.13798.4.p1"; gene_id "MSTRG.13798";
scaf_00049	transdecoder	CDS	7386496	7386513	.	-	0	transcript_id "MSTRG.13798.4.p1"; gene_id "MSTRG.13798";
scaf_00049	transdecoder	CDS	7386542	7386910	.	-	0	transcript_id "MSTRG.13798.4.p1"; gene_id "MSTRG.13798";
scaf_00049	transdecoder	exon	7511945	7512229	.	+	.	transcript_id "MSTRG.13827.1.p1"; gene_id "MSTRG.13827";
scaf_00049	transdecoder	exon	7513680	7513748	.	+	.	transcript_id "MSTRG.13827.1.p1"; gene_id "MSTRG.13827";
scaf_00049	transdecoder	exon	7514720	7516220	.	+	.	transcript_id "MSTRG.13827.1.p1"; gene_id "MSTRG.13827";
scaf_00049	transdecoder	exon	7516481	7517267	.	+	.	transcript_id "MSTRG.13827.1.p1"; gene_id "MSTRG.13827";
scaf_00049	transdecoder	CDS	7512188	7512229	.	+	0	transcript_id "MSTRG.13827.1.p1"; gene_id "MSTRG.13827";
scaf_00049	transdecoder	CDS	7513680	7513748	.	+	0	transcript_id "MSTRG.13827.1.p1"; gene_id "MSTRG.13827";
scaf_00049	transdecoder	CDS	7514720	7516114	.	+	0	transcript_id "MSTRG.13827.1.p1"; gene_id "MSTRG.13827";
scaf_00049	transdecoder	exon	7512553	7512555	.	+	.	transcript_id "PMZ_0031112-RA.p1"; gene_id "MSTRG.13827";
scaf_00049	transdecoder	exon	7513680	7513724	.	+	.	transcript_id "PMZ_0031112-RA.p1"; gene_id "MSTRG.13827";
scaf_00049	transdecoder	exon	7514744	7516051	.	+	.	transcript_id "PMZ_0031112-RA.p1"; gene_id "MSTRG.13827";
scaf_00049	transdecoder	exon	7516481	7516571	.	+	.	transcript_id "PMZ_0031112-RA.p1"; gene_id "MSTRG.13827";
scaf_00049	transdecoder	exon	7518163	7518236	.	+	.	transcript_id "PMZ_0031112-RA.p1"; gene_id "MSTRG.13827";
scaf_00049	transdecoder	exon	7520377	7520438	.	+	.	transcript_id "PMZ_0031112-RA.p1"; gene_id "MSTRG.13827";
scaf_00049	transdecoder	exon	7523318	7523337	.	+	.	transcript_id "PMZ_0031112-RA.p1"; gene_id "MSTRG.13827";
scaf_00049	transdecoder	exon	7525283	7525503	.	+	.	transcript_id "PMZ_0031112-RA.p1"; gene_id "MSTRG.13827";
scaf_00049	transdecoder	exon	7531953	7532009	.	+	.	transcript_id "PMZ_0031112-RA.p1"; gene_id "MSTRG.13827";
scaf_00049	transdecoder	exon	7532554	7532649	.	+	.	transcript_id "PMZ_0031112-RA.p1"; gene_id "MSTRG.13827";
scaf_00049	transdecoder	exon	7538688	7538740	.	+	.	transcript_id "PMZ_0031112-RA.p1"; gene_id "MSTRG.13827";
scaf_00049	transdecoder	exon	7539124	7539198	.	+	.	transcript_id "PMZ_0031112-RA.p1"; gene_id "MSTRG.13827";
scaf_00049	transdecoder	exon	7540803	7540911	.	+	.	transcript_id "PMZ_0031112-RA.p1"; gene_id "MSTRG.13827";
scaf_00049	transdecoder	exon	7541945	7542020	.	+	.	transcript_id "PMZ_0031112-RA.p1"; gene_id "MSTRG.13827";
scaf_00049	transdecoder	exon	7542155	7542300	.	+	.	transcript_id "PMZ_0031112-RA.p1"; gene_id "MSTRG.13827";
scaf_00049	transdecoder	exon	7542461	7542654	.	+	.	transcript_id "PMZ_0031112-RA.p1"; gene_id "MSTRG.13827";
scaf_00049	transdecoder	exon	7544672	7545039	.	+	.	transcript_id "PMZ_0031112-RA.p1"; gene_id "MSTRG.13827";
scaf_00049	transdecoder	exon	7545330	7546250	.	+	.	transcript_id "PMZ_0031112-RA.p1"; gene_id "MSTRG.13827";
scaf_00049	transdecoder	exon	7546330	7546740	.	+	.	transcript_id "PMZ_0031112-RA.p1"; gene_id "MSTRG.13827";
scaf_00049	transdecoder	exon	7549286	7549338	.	+	.	transcript_id "PMZ_0031112-RA.p1"; gene_id "MSTRG.13827";
scaf_00049	transdecoder	exon	7551934	7552039	.	+	.	transcript_id "PMZ_0031112-RA.p1"; gene_id "MSTRG.13827";
scaf_00049	transdecoder	exon	7557489	7557670	.	+	.	transcript_id "PMZ_0031112-RA.p1"; gene_id "MSTRG.13827";
scaf_00049	transdecoder	exon	7558155	7558221	.	+	.	transcript_id "PMZ_0031112-RA.p1"; gene_id "MSTRG.13827";
scaf_00049	transdecoder	exon	7559607	7559818	.	+	.	transcript_id "PMZ_0031112-RA.p1"; gene_id "MSTRG.13827";
scaf_00049	transdecoder	exon	7563471	7563701	.	+	.	transcript_id "PMZ_0031112-RA.p1"; gene_id "MSTRG.13827";
scaf_00049	transdecoder	exon	7569130	7569290	.	+	.	transcript_id "PMZ_0031112-RA.p1"; gene_id "MSTRG.13827";
scaf_00049	transdecoder	exon	7571895	7571941	.	+	.	transcript_id "PMZ_0031112-RA.p1"; gene_id "MSTRG.13827";
scaf_00049	transdecoder	exon	7572574	7572593	.	+	.	transcript_id "PMZ_0031112-RA.p1"; gene_id "MSTRG.13827";
scaf_00049	transdecoder	CDS	7512553	7512555	.	+	0	transcript_id "PMZ_0031112-RA.p1"; gene_id "MSTRG.13827";
scaf_00049	transdecoder	CDS	7513680	7513724	.	+	0	transcript_id "PMZ_0031112-RA.p1"; gene_id "MSTRG.13827";
scaf_00049	transdecoder	CDS	7514744	7516051	.	+	0	transcript_id "PMZ_0031112-RA.p1"; gene_id "MSTRG.13827";
scaf_00049	transdecoder	CDS	7516481	7516571	.	+	0	transcript_id "PMZ_0031112-RA.p1"; gene_id "MSTRG.13827";
scaf_00049	transdecoder	CDS	7518163	7518236	.	+	2	transcript_id "PMZ_0031112-RA.p1"; gene_id "MSTRG.13827";
scaf_00049	transdecoder	CDS	7520377	7520438	.	+	0	transcript_id "PMZ_0031112-RA.p1"; gene_id "MSTRG.13827";
scaf_00049	transdecoder	CDS	7523318	7523337	.	+	1	transcript_id "PMZ_0031112-RA.p1"; gene_id "MSTRG.13827";
scaf_00049	transdecoder	CDS	7525283	7525503	.	+	2	transcript_id "PMZ_0031112-RA.p1"; gene_id "MSTRG.13827";
scaf_00049	transdecoder	CDS	7531953	7532009	.	+	0	transcript_id "PMZ_0031112-RA.p1"; gene_id "MSTRG.13827";
scaf_00049	transdecoder	CDS	7532554	7532649	.	+	0	transcript_id "PMZ_0031112-RA.p1"; gene_id "MSTRG.13827";
scaf_00049	transdecoder	CDS	7538688	7538740	.	+	0	transcript_id "PMZ_0031112-RA.p1"; gene_id "MSTRG.13827";
scaf_00049	transdecoder	CDS	7539124	7539198	.	+	1	transcript_id "PMZ_0031112-RA.p1"; gene_id "MSTRG.13827";
scaf_00049	transdecoder	CDS	7540803	7540911	.	+	1	transcript_id "PMZ_0031112-RA.p1"; gene_id "MSTRG.13827";
scaf_00049	transdecoder	CDS	7541945	7542020	.	+	0	transcript_id "PMZ_0031112-RA.p1"; gene_id "MSTRG.13827";
scaf_00049	transdecoder	CDS	7542155	7542300	.	+	2	transcript_id "PMZ_0031112-RA.p1"; gene_id "MSTRG.13827";
scaf_00049	transdecoder	CDS	7542461	7542654	.	+	0	transcript_id "PMZ_0031112-RA.p1"; gene_id "MSTRG.13827";
scaf_00049	transdecoder	CDS	7544672	7545039	.	+	1	transcript_id "PMZ_0031112-RA.p1"; gene_id "MSTRG.13827";
scaf_00049	transdecoder	CDS	7545330	7546250	.	+	2	transcript_id "PMZ_0031112-RA.p1"; gene_id "MSTRG.13827";
scaf_00049	transdecoder	CDS	7546330	7546740	.	+	2	transcript_id "PMZ_0031112-RA.p1"; gene_id "MSTRG.13827";
scaf_00049	transdecoder	CDS	7549286	7549338	.	+	2	transcript_id "PMZ_0031112-RA.p1"; gene_id "MSTRG.13827";
scaf_00049	transdecoder	CDS	7551934	7552039	.	+	0	transcript_id "PMZ_0031112-RA.p1"; gene_id "MSTRG.13827";
scaf_00049	transdecoder	CDS	7557489	7557670	.	+	2	transcript_id "PMZ_0031112-RA.p1"; gene_id "MSTRG.13827";
scaf_00049	transdecoder	CDS	7558155	7558221	.	+	0	transcript_id "PMZ_0031112-RA.p1"; gene_id "MSTRG.13827";
scaf_00049	transdecoder	CDS	7559607	7559818	.	+	2	transcript_id "PMZ_0031112-RA.p1"; gene_id "MSTRG.13827";
scaf_00049	transdecoder	CDS	7563471	7563701	.	+	0	transcript_id "PMZ_0031112-RA.p1"; gene_id "MSTRG.13827";
scaf_00049	transdecoder	CDS	7569130	7569290	.	+	0	transcript_id "PMZ_0031112-RA.p1"; gene_id "MSTRG.13827";
scaf_00049	transdecoder	CDS	7571895	7571941	.	+	1	transcript_id "PMZ_0031112-RA.p1"; gene_id "MSTRG.13827";
scaf_00049	transdecoder	CDS	7572574	7572593	.	+	2	transcript_id "PMZ_0031112-RA.p1"; gene_id "MSTRG.13827";
scaf_00049	transdecoder	exon	7525010	7525622	.	+	.	transcript_id "MSTRG.13827.3.p1"; gene_id "MSTRG.13827";
scaf_00049	transdecoder	exon	7531330	7531387	.	+	.	transcript_id "MSTRG.13827.3.p1"; gene_id "MSTRG.13827";
scaf_00049	transdecoder	exon	7531953	7532044	.	+	.	transcript_id "MSTRG.13827.3.p1"; gene_id "MSTRG.13827";
scaf_00049	transdecoder	exon	7532494	7532649	.	+	.	transcript_id "MSTRG.13827.3.p1"; gene_id "MSTRG.13827";
scaf_00049	transdecoder	exon	7533407	7533496	.	+	.	transcript_id "MSTRG.13827.3.p1"; gene_id "MSTRG.13827";
scaf_00049	transdecoder	exon	7534363	7534425	.	+	.	transcript_id "MSTRG.13827.3.p1"; gene_id "MSTRG.13827";
scaf_00049	transdecoder	exon	7538598	7538740	.	+	.	transcript_id "MSTRG.13827.3.p1"; gene_id "MSTRG.13827";
scaf_00049	transdecoder	exon	7539124	7539198	.	+	.	transcript_id "MSTRG.13827.3.p1"; gene_id "MSTRG.13827";
scaf_00049	transdecoder	exon	7539534	7539636	.	+	.	transcript_id "MSTRG.13827.3.p1"; gene_id "MSTRG.13827";
scaf_00049	transdecoder	exon	7540288	7540407	.	+	.	transcript_id "MSTRG.13827.3.p1"; gene_id "MSTRG.13827";
scaf_00049	transdecoder	exon	7541945	7542020	.	+	.	transcript_id "MSTRG.13827.3.p1"; gene_id "MSTRG.13827";
scaf_00049	transdecoder	exon	7542155	7542740	.	+	.	transcript_id "MSTRG.13827.3.p1"; gene_id "MSTRG.13827";
scaf_00049	transdecoder	exon	7544672	7546836	.	+	.	transcript_id "MSTRG.13827.3.p1"; gene_id "MSTRG.13827";
scaf_00049	transdecoder	exon	7547272	7551895	.	+	.	transcript_id "MSTRG.13827.3.p1"; gene_id "MSTRG.13827";
scaf_00049	transdecoder	CDS	7533494	7533496	.	+	0	transcript_id "MSTRG.13827.3.p1"; gene_id "MSTRG.13827";
scaf_00049	transdecoder	CDS	7534363	7534425	.	+	0	transcript_id "MSTRG.13827.3.p1"; gene_id "MSTRG.13827";
scaf_00049	transdecoder	CDS	7538598	7538740	.	+	0	transcript_id "MSTRG.13827.3.p1"; gene_id "MSTRG.13827";
scaf_00049	transdecoder	CDS	7539124	7539198	.	+	1	transcript_id "MSTRG.13827.3.p1"; gene_id "MSTRG.13827";
scaf_00049	transdecoder	CDS	7539534	7539636	.	+	1	transcript_id "MSTRG.13827.3.p1"; gene_id "MSTRG.13827";
scaf_00049	transdecoder	CDS	7540288	7540407	.	+	0	transcript_id "MSTRG.13827.3.p1"; gene_id "MSTRG.13827";
scaf_00049	transdecoder	CDS	7541945	7542020	.	+	0	transcript_id "MSTRG.13827.3.p1"; gene_id "MSTRG.13827";
scaf_00049	transdecoder	CDS	7542155	7542740	.	+	2	transcript_id "MSTRG.13827.3.p1"; gene_id "MSTRG.13827";
scaf_00049	transdecoder	CDS	7544672	7545785	.	+	1	transcript_id "MSTRG.13827.3.p1"; gene_id "MSTRG.13827";
scaf_00049	transdecoder	exon	7552814	7554205	.	+	.	transcript_id "MSTRG.13828.1.p2"; gene_id "MSTRG.13828";
scaf_00049	transdecoder	exon	7706646	7706668	.	+	.	transcript_id "MSTRG.13828.1.p2"; gene_id "MSTRG.13828";
scaf_00049	transdecoder	CDS	7552816	7553196	.	+	0	transcript_id "MSTRG.13828.1.p2"; gene_id "MSTRG.13828";
scaf_00049	transdecoder	exon	7552937	7553146	.	+	.	transcript_id "MSTRG.13828.2.p2"; gene_id "MSTRG.13828";
scaf_00049	transdecoder	exon	7553948	7554267	.	+	.	transcript_id "MSTRG.13828.2.p2"; gene_id "MSTRG.13828";
scaf_00049	transdecoder	CDS	7552938	7553146	.	+	0	transcript_id "MSTRG.13828.2.p2"; gene_id "MSTRG.13828";
scaf_00049	transdecoder	CDS	7553948	7554266	.	+	1	transcript_id "MSTRG.13828.2.p2"; gene_id "MSTRG.13828";
scaf_00049	transdecoder	exon	7552938	7553686	.	+	.	transcript_id "MSTRG.13828.3.p1"; gene_id "MSTRG.13828";
scaf_00049	transdecoder	exon	7553700	7554047	.	+	.	transcript_id "MSTRG.13828.3.p1"; gene_id "MSTRG.13828";
scaf_00049	transdecoder	CDS	7552938	7553264	.	+	0	transcript_id "MSTRG.13828.3.p1"; gene_id "MSTRG.13828";
scaf_00049	transdecoder	exon	7553473	7553699	.	+	.	transcript_id "MSTRG.13828.4.p2"; gene_id "MSTRG.13828";
scaf_00049	transdecoder	exon	7553761	7553947	.	+	.	transcript_id "MSTRG.13828.4.p2"; gene_id "MSTRG.13828";
scaf_00049	transdecoder	CDS	7553474	7553699	.	+	0	transcript_id "MSTRG.13828.4.p2"; gene_id "MSTRG.13828";
scaf_00049	transdecoder	CDS	7553761	7553945	.	+	2	transcript_id "MSTRG.13828.4.p2"; gene_id "MSTRG.13828";
scaf_00049	transdecoder	exon	7556944	7557670	.	+	.	transcript_id "MSTRG.13827.4.p1"; gene_id "MSTRG.13827";
scaf_00049	transdecoder	exon	7558083	7558221	.	+	.	transcript_id "MSTRG.13827.4.p1"; gene_id "MSTRG.13827";
scaf_00049	transdecoder	exon	7559554	7559818	.	+	.	transcript_id "MSTRG.13827.4.p1"; gene_id "MSTRG.13827";
scaf_00049	transdecoder	exon	7563471	7563758	.	+	.	transcript_id "MSTRG.13827.4.p1"; gene_id "MSTRG.13827";
scaf_00049	transdecoder	exon	7569130	7569370	.	+	.	transcript_id "MSTRG.13827.4.p1"; gene_id "MSTRG.13827";
scaf_00049	transdecoder	exon	7569804	7571410	.	+	.	transcript_id "MSTRG.13827.4.p1"; gene_id "MSTRG.13827";
scaf_00049	transdecoder	CDS	7557664	7557670	.	+	0	transcript_id "MSTRG.13827.4.p1"; gene_id "MSTRG.13827";
scaf_00049	transdecoder	CDS	7558083	7558221	.	+	2	transcript_id "MSTRG.13827.4.p1"; gene_id "MSTRG.13827";
scaf_00049	transdecoder	CDS	7559554	7559818	.	+	1	transcript_id "MSTRG.13827.4.p1"; gene_id "MSTRG.13827";
scaf_00049	transdecoder	CDS	7563471	7563758	.	+	0	transcript_id "MSTRG.13827.4.p1"; gene_id "MSTRG.13827";
scaf_00049	transdecoder	CDS	7569130	7569370	.	+	0	transcript_id "MSTRG.13827.4.p1"; gene_id "MSTRG.13827";
scaf_00049	transdecoder	CDS	7569804	7570051	.	+	2	transcript_id "MSTRG.13827.4.p1"; gene_id "MSTRG.13827";
scaf_00049	transdecoder	exon	7570910	7574345	.	-	.	transcript_id "MSTRG.13829.1.p1"; gene_id "MSTRG.13829";
scaf_00049	transdecoder	exon	7576630	7576764	.	-	.	transcript_id "MSTRG.13829.1.p1"; gene_id "MSTRG.13829";
scaf_00049	transdecoder	exon	7577298	7577429	.	-	.	transcript_id "MSTRG.13829.1.p1"; gene_id "MSTRG.13829";
scaf_00049	transdecoder	exon	7577705	7577823	.	-	.	transcript_id "MSTRG.13829.1.p1"; gene_id "MSTRG.13829";
scaf_00049	transdecoder	exon	7580020	7580066	.	-	.	transcript_id "MSTRG.13829.1.p1"; gene_id "MSTRG.13829";
scaf_00049	transdecoder	exon	7580709	7580885	.	-	.	transcript_id "MSTRG.13829.1.p1"; gene_id "MSTRG.13829";
scaf_00049	transdecoder	exon	7581447	7581531	.	-	.	transcript_id "MSTRG.13829.1.p1"; gene_id "MSTRG.13829";
scaf_00049	transdecoder	exon	7582425	7582536	.	-	.	transcript_id "MSTRG.13829.1.p1"; gene_id "MSTRG.13829";
scaf_00049	transdecoder	exon	7582780	7582889	.	-	.	transcript_id "MSTRG.13829.1.p1"; gene_id "MSTRG.13829";
scaf_00049	transdecoder	exon	7583052	7583103	.	-	.	transcript_id "MSTRG.13829.1.p1"; gene_id "MSTRG.13829";
scaf_00049	transdecoder	exon	7583268	7583406	.	-	.	transcript_id "MSTRG.13829.1.p1"; gene_id "MSTRG.13829";
scaf_00049	transdecoder	exon	7583659	7583766	.	-	.	transcript_id "MSTRG.13829.1.p1"; gene_id "MSTRG.13829";
scaf_00049	transdecoder	exon	7584219	7584367	.	-	.	transcript_id "MSTRG.13829.1.p1"; gene_id "MSTRG.13829";
scaf_00049	transdecoder	exon	7584648	7584750	.	-	.	transcript_id "MSTRG.13829.1.p1"; gene_id "MSTRG.13829";
scaf_00049	transdecoder	exon	7584995	7585098	.	-	.	transcript_id "MSTRG.13829.1.p1"; gene_id "MSTRG.13829";
scaf_00049	transdecoder	exon	7585485	7585724	.	-	.	transcript_id "MSTRG.13829.1.p1"; gene_id "MSTRG.13829";
scaf_00049	transdecoder	exon	7591611	7591657	.	-	.	transcript_id "MSTRG.13829.1.p1"; gene_id "MSTRG.13829";
scaf_00049	transdecoder	CDS	7574202	7574345	.	-	0	transcript_id "MSTRG.13829.1.p1"; gene_id "MSTRG.13829";
scaf_00049	transdecoder	CDS	7576630	7576764	.	-	0	transcript_id "MSTRG.13829.1.p1"; gene_id "MSTRG.13829";
scaf_00049	transdecoder	CDS	7577298	7577429	.	-	0	transcript_id "MSTRG.13829.1.p1"; gene_id "MSTRG.13829";
scaf_00049	transdecoder	CDS	7577705	7577823	.	-	2	transcript_id "MSTRG.13829.1.p1"; gene_id "MSTRG.13829";
scaf_00049	transdecoder	CDS	7580020	7580066	.	-	1	transcript_id "MSTRG.13829.1.p1"; gene_id "MSTRG.13829";
scaf_00049	transdecoder	CDS	7580709	7580885	.	-	1	transcript_id "MSTRG.13829.1.p1"; gene_id "MSTRG.13829";
scaf_00049	transdecoder	CDS	7581447	7581531	.	-	2	transcript_id "MSTRG.13829.1.p1"; gene_id "MSTRG.13829";
scaf_00049	transdecoder	CDS	7582425	7582536	.	-	0	transcript_id "MSTRG.13829.1.p1"; gene_id "MSTRG.13829";
scaf_00049	transdecoder	CDS	7582780	7582889	.	-	2	transcript_id "MSTRG.13829.1.p1"; gene_id "MSTRG.13829";
scaf_00049	transdecoder	CDS	7583052	7583103	.	-	0	transcript_id "MSTRG.13829.1.p1"; gene_id "MSTRG.13829";
scaf_00049	transdecoder	CDS	7583268	7583406	.	-	1	transcript_id "MSTRG.13829.1.p1"; gene_id "MSTRG.13829";
scaf_00049	transdecoder	CDS	7583659	7583766	.	-	1	transcript_id "MSTRG.13829.1.p1"; gene_id "MSTRG.13829";
scaf_00049	transdecoder	CDS	7584219	7584367	.	-	0	transcript_id "MSTRG.13829.1.p1"; gene_id "MSTRG.13829";
scaf_00049	transdecoder	CDS	7584648	7584750	.	-	1	transcript_id "MSTRG.13829.1.p1"; gene_id "MSTRG.13829";
scaf_00049	transdecoder	CDS	7584995	7585098	.	-	0	transcript_id "MSTRG.13829.1.p1"; gene_id "MSTRG.13829";
scaf_00049	transdecoder	CDS	7585485	7585724	.	-	0	transcript_id "MSTRG.13829.1.p1"; gene_id "MSTRG.13829";
scaf_00049	transdecoder	CDS	7591611	7591655	.	-	0	transcript_id "MSTRG.13829.1.p1"; gene_id "MSTRG.13829";
scaf_00049	transdecoder	exon	7584215	7584367	.	-	.	transcript_id "PMZ_0031111-RA.p1"; gene_id "MSTRG.13829";
scaf_00049	transdecoder	exon	7584540	7584749	.	-	.	transcript_id "PMZ_0031111-RA.p1"; gene_id "MSTRG.13829";
scaf_00049	transdecoder	CDS	7584215	7584367	.	-	0	transcript_id "PMZ_0031111-RA.p1"; gene_id "MSTRG.13829";
scaf_00049	transdecoder	CDS	7584540	7584749	.	-	0	transcript_id "PMZ_0031111-RA.p1"; gene_id "MSTRG.13829";
scaf_00049	transdecoder	exon	7591730	7591951	.	+	.	transcript_id "PMZ_0022779-RA.p1"; gene_id "MSTRG.13830";
scaf_00049	transdecoder	exon	7592609	7592631	.	+	.	transcript_id "PMZ_0022779-RA.p1"; gene_id "MSTRG.13830";
scaf_00049	transdecoder	exon	7593600	7593651	.	+	.	transcript_id "PMZ_0022779-RA.p1"; gene_id "MSTRG.13830";
scaf_00049	transdecoder	exon	7595282	7595324	.	+	.	transcript_id "PMZ_0022779-RA.p1"; gene_id "MSTRG.13830";
scaf_00049	transdecoder	exon	7596570	7596682	.	+	.	transcript_id "PMZ_0022779-RA.p1"; gene_id "MSTRG.13830";
scaf_00049	transdecoder	exon	7597212	7597329	.	+	.	transcript_id "PMZ_0022779-RA.p1"; gene_id "MSTRG.13830";
scaf_00049	transdecoder	exon	7597924	7598057	.	+	.	transcript_id "PMZ_0022779-RA.p1"; gene_id "MSTRG.13830";
scaf_00049	transdecoder	exon	7600362	7600487	.	+	.	transcript_id "PMZ_0022779-RA.p1"; gene_id "MSTRG.13830";
```
