## Supplementary Data 1 for "Reconstructing the ancestral vertebrate brain using a lamprey neural cell type atlas": lamprey_protein_coding_merged.fasta.transdecoder.genome_gene_id_MT.gtf (part 66 of 90)

```
scaf_00049	transdecoder	exon	7601354	7601413	.	+	.	transcript_id "PMZ_0022779-RA.p1"; gene_id "MSTRG.13830";
scaf_00049	transdecoder	CDS	7591949	7591951	.	+	0	transcript_id "PMZ_0022779-RA.p1"; gene_id "MSTRG.13830";
scaf_00049	transdecoder	CDS	7592609	7592631	.	+	0	transcript_id "PMZ_0022779-RA.p1"; gene_id "MSTRG.13830";
scaf_00049	transdecoder	CDS	7593600	7593651	.	+	1	transcript_id "PMZ_0022779-RA.p1"; gene_id "MSTRG.13830";
scaf_00049	transdecoder	CDS	7595282	7595324	.	+	0	transcript_id "PMZ_0022779-RA.p1"; gene_id "MSTRG.13830";
scaf_00049	transdecoder	CDS	7596570	7596682	.	+	2	transcript_id "PMZ_0022779-RA.p1"; gene_id "MSTRG.13830";
scaf_00049	transdecoder	CDS	7597212	7597329	.	+	0	transcript_id "PMZ_0022779-RA.p1"; gene_id "MSTRG.13830";
scaf_00049	transdecoder	CDS	7597924	7598057	.	+	2	transcript_id "PMZ_0022779-RA.p1"; gene_id "MSTRG.13830";
scaf_00049	transdecoder	CDS	7600362	7600487	.	+	0	transcript_id "PMZ_0022779-RA.p1"; gene_id "MSTRG.13830";
scaf_00049	transdecoder	CDS	7601354	7601413	.	+	0	transcript_id "PMZ_0022779-RA.p1"; gene_id "MSTRG.13830";
scaf_00049	transdecoder	exon	7591823	7591951	.	+	.	transcript_id "MSTRG.13830.2.p1"; gene_id "MSTRG.13830";
scaf_00049	transdecoder	exon	7592609	7592631	.	+	.	transcript_id "MSTRG.13830.2.p1"; gene_id "MSTRG.13830";
scaf_00049	transdecoder	exon	7593600	7593651	.	+	.	transcript_id "MSTRG.13830.2.p1"; gene_id "MSTRG.13830";
scaf_00049	transdecoder	exon	7594515	7594580	.	+	.	transcript_id "MSTRG.13830.2.p1"; gene_id "MSTRG.13830";
scaf_00049	transdecoder	exon	7595282	7595324	.	+	.	transcript_id "MSTRG.13830.2.p1"; gene_id "MSTRG.13830";
scaf_00049	transdecoder	exon	7596570	7596682	.	+	.	transcript_id "MSTRG.13830.2.p1"; gene_id "MSTRG.13830";
scaf_00049	transdecoder	exon	7597212	7597329	.	+	.	transcript_id "MSTRG.13830.2.p1"; gene_id "MSTRG.13830";
scaf_00049	transdecoder	exon	7597924	7598046	.	+	.	transcript_id "MSTRG.13830.2.p1"; gene_id "MSTRG.13830";
scaf_00049	transdecoder	exon	7600362	7600487	.	+	.	transcript_id "MSTRG.13830.2.p1"; gene_id "MSTRG.13830";
scaf_00049	transdecoder	exon	7600614	7600706	.	+	.	transcript_id "MSTRG.13830.2.p1"; gene_id "MSTRG.13830";
scaf_00049	transdecoder	exon	7601306	7601492	.	+	.	transcript_id "MSTRG.13830.2.p1"; gene_id "MSTRG.13830";
scaf_00049	transdecoder	CDS	7591949	7591951	.	+	0	transcript_id "MSTRG.13830.2.p1"; gene_id "MSTRG.13830";
scaf_00049	transdecoder	CDS	7592609	7592631	.	+	0	transcript_id "MSTRG.13830.2.p1"; gene_id "MSTRG.13830";
scaf_00049	transdecoder	CDS	7593600	7593651	.	+	1	transcript_id "MSTRG.13830.2.p1"; gene_id "MSTRG.13830";
scaf_00049	transdecoder	CDS	7594515	7594580	.	+	0	transcript_id "MSTRG.13830.2.p1"; gene_id "MSTRG.13830";
scaf_00049	transdecoder	CDS	7595282	7595324	.	+	0	transcript_id "MSTRG.13830.2.p1"; gene_id "MSTRG.13830";
scaf_00049	transdecoder	CDS	7596570	7596682	.	+	2	transcript_id "MSTRG.13830.2.p1"; gene_id "MSTRG.13830";
scaf_00049	transdecoder	CDS	7597212	7597329	.	+	0	transcript_id "MSTRG.13830.2.p1"; gene_id "MSTRG.13830";
scaf_00049	transdecoder	CDS	7597924	7598046	.	+	2	transcript_id "MSTRG.13830.2.p1"; gene_id "MSTRG.13830";
scaf_00049	transdecoder	CDS	7600362	7600487	.	+	2	transcript_id "MSTRG.13830.2.p1"; gene_id "MSTRG.13830";
scaf_00049	transdecoder	CDS	7600614	7600621	.	+	2	transcript_id "MSTRG.13830.2.p1"; gene_id "MSTRG.13830";
scaf_00049	transdecoder	exon	7601517	7603187	.	-	.	transcript_id "MSTRG.13831.1.p1"; gene_id "MSTRG.13831";
scaf_00049	transdecoder	exon	7603544	7603654	.	-	.	transcript_id "MSTRG.13831.1.p1"; gene_id "MSTRG.13831";
scaf_00049	transdecoder	exon	7605326	7607191	.	-	.	transcript_id "MSTRG.13831.1.p1"; gene_id "MSTRG.13831";
scaf_00049	transdecoder	exon	7607341	7607439	.	-	.	transcript_id "MSTRG.13831.1.p1"; gene_id "MSTRG.13831";
scaf_00049	transdecoder	exon	7607804	7608095	.	-	.	transcript_id "MSTRG.13831.1.p1"; gene_id "MSTRG.13831";
scaf_00049	transdecoder	exon	7608533	7608670	.	-	.	transcript_id "MSTRG.13831.1.p1"; gene_id "MSTRG.13831";
scaf_00049	transdecoder	exon	7608955	7609073	.	-	.	transcript_id "MSTRG.13831.1.p1"; gene_id "MSTRG.13831";
scaf_00049	transdecoder	exon	7609332	7609412	.	-	.	transcript_id "MSTRG.13831.1.p1"; gene_id "MSTRG.13831";
scaf_00049	transdecoder	exon	7612058	7612229	.	-	.	transcript_id "MSTRG.13831.1.p1"; gene_id "MSTRG.13831";
scaf_00049	transdecoder	exon	7616967	7617065	.	-	.	transcript_id "MSTRG.13831.1.p1"; gene_id "MSTRG.13831";
scaf_00049	transdecoder	exon	7626521	7632310	.	-	.	transcript_id "MSTRG.13831.1.p1"; gene_id "MSTRG.13831";
scaf_00049	transdecoder	exon	7632478	7632617	.	-	.	transcript_id "MSTRG.13831.1.p1"; gene_id "MSTRG.13831";
scaf_00049	transdecoder	exon	7633323	7633452	.	-	.	transcript_id "MSTRG.13831.1.p1"; gene_id "MSTRG.13831";
scaf_00049	transdecoder	exon	7633958	7634042	.	-	.	transcript_id "MSTRG.13831.1.p1"; gene_id "MSTRG.13831";
scaf_00049	transdecoder	exon	7635155	7635262	.	-	.	transcript_id "MSTRG.13831.1.p1"; gene_id "MSTRG.13831";
scaf_00049	transdecoder	exon	7635580	7635685	.	-	.	transcript_id "MSTRG.13831.1.p1"; gene_id "MSTRG.13831";
scaf_00049	transdecoder	exon	7636189	7636233	.	-	.	transcript_id "MSTRG.13831.1.p1"; gene_id "MSTRG.13831";
scaf_00049	transdecoder	exon	7636817	7638748	.	-	.	transcript_id "MSTRG.13831.1.p1"; gene_id "MSTRG.13831";
scaf_00049	transdecoder	exon	7640973	7641068	.	-	.	transcript_id "MSTRG.13831.1.p1"; gene_id "MSTRG.13831";
scaf_00049	transdecoder	exon	7641472	7641727	.	-	.	transcript_id "MSTRG.13831.1.p1"; gene_id "MSTRG.13831";
scaf_00049	transdecoder	exon	7645038	7645245	.	-	.	transcript_id "MSTRG.13831.1.p1"; gene_id "MSTRG.13831";
scaf_00049	transdecoder	exon	7648628	7648790	.	-	.	transcript_id "MSTRG.13831.1.p1"; gene_id "MSTRG.13831";
scaf_00049	transdecoder	exon	7650406	7650498	.	-	.	transcript_id "MSTRG.13831.1.p1"; gene_id "MSTRG.13831";
scaf_00049	transdecoder	exon	7654877	7654927	.	-	.	transcript_id "MSTRG.13831.1.p1"; gene_id "MSTRG.13831";
scaf_00049	transdecoder	CDS	7606912	7607191	.	-	1	transcript_id "MSTRG.13831.1.p1"; gene_id "MSTRG.13831";
scaf_00049	transdecoder	CDS	7607341	7607439	.	-	1	transcript_id "MSTRG.13831.1.p1"; gene_id "MSTRG.13831";
scaf_00049	transdecoder	CDS	7607804	7608095	.	-	2	transcript_id "MSTRG.13831.1.p1"; gene_id "MSTRG.13831";
scaf_00049	transdecoder	CDS	7608533	7608670	.	-	2	transcript_id "MSTRG.13831.1.p1"; gene_id "MSTRG.13831";
scaf_00049	transdecoder	CDS	7608955	7609073	.	-	1	transcript_id "MSTRG.13831.1.p1"; gene_id "MSTRG.13831";
scaf_00049	transdecoder	CDS	7609332	7609412	.	-	1	transcript_id "MSTRG.13831.1.p1"; gene_id "MSTRG.13831";
scaf_00049	transdecoder	CDS	7612058	7612229	.	-	2	transcript_id "MSTRG.13831.1.p1"; gene_id "MSTRG.13831";
scaf_00049	transdecoder	CDS	7616967	7617057	.	-	0	transcript_id "MSTRG.13831.1.p1"; gene_id "MSTRG.13831";
scaf_00049	transdecoder	exon	7601581	7603187	.	-	.	transcript_id "MSTRG.13831.2.p3"; gene_id "MSTRG.13831";
scaf_00049	transdecoder	exon	7603544	7603563	.	-	.	transcript_id "MSTRG.13831.2.p3"; gene_id "MSTRG.13831";
scaf_00049	transdecoder	exon	7605376	7605526	.	-	.	transcript_id "MSTRG.13831.2.p3"; gene_id "MSTRG.13831";
scaf_00049	transdecoder	exon	7606443	7606597	.	-	.	transcript_id "MSTRG.13831.2.p3"; gene_id "MSTRG.13831";
scaf_00049	transdecoder	exon	7606938	7607191	.	-	.	transcript_id "MSTRG.13831.2.p3"; gene_id "MSTRG.13831";
scaf_00049	transdecoder	exon	7607341	7607439	.	-	.	transcript_id "MSTRG.13831.2.p3"; gene_id "MSTRG.13831";
scaf_00049	transdecoder	exon	7607804	7608042	.	-	.	transcript_id "MSTRG.13831.2.p3"; gene_id "MSTRG.13831";
scaf_00049	transdecoder	exon	7608570	7608670	.	-	.	transcript_id "MSTRG.13831.2.p3"; gene_id "MSTRG.13831";
scaf_00049	transdecoder	exon	7608955	7609042	.	-	.	transcript_id "MSTRG.13831.2.p3"; gene_id "MSTRG.13831";
scaf_00049	transdecoder	exon	7609322	7609412	.	-	.	transcript_id "MSTRG.13831.2.p3"; gene_id "MSTRG.13831";
scaf_00049	transdecoder	exon	7612121	7612229	.	-	.	transcript_id "MSTRG.13831.2.p3"; gene_id "MSTRG.13831";
scaf_00049	transdecoder	exon	7612863	7613214	.	-	.	transcript_id "MSTRG.13831.2.p3"; gene_id "MSTRG.13831";
scaf_00049	transdecoder	exon	7613294	7617065	.	-	.	transcript_id "MSTRG.13831.2.p3"; gene_id "MSTRG.13831";
scaf_00049	transdecoder	exon	7626521	7632310	.	-	.	transcript_id "MSTRG.13831.2.p3"; gene_id "MSTRG.13831";
scaf_00049	transdecoder	exon	7632478	7632617	.	-	.	transcript_id "MSTRG.13831.2.p3"; gene_id "MSTRG.13831";
scaf_00049	transdecoder	exon	7633323	7633452	.	-	.	transcript_id "MSTRG.13831.2.p3"; gene_id "MSTRG.13831";
scaf_00049	transdecoder	exon	7633958	7634042	.	-	.	transcript_id "MSTRG.13831.2.p3"; gene_id "MSTRG.13831";
scaf_00049	transdecoder	exon	7635155	7635262	.	-	.	transcript_id "MSTRG.13831.2.p3"; gene_id "MSTRG.13831";
scaf_00049	transdecoder	exon	7635580	7635685	.	-	.	transcript_id "MSTRG.13831.2.p3"; gene_id "MSTRG.13831";
scaf_00049	transdecoder	exon	7636189	7636233	.	-	.	transcript_id "MSTRG.13831.2.p3"; gene_id "MSTRG.13831";
scaf_00049	transdecoder	exon	7636817	7637090	.	-	.	transcript_id "MSTRG.13831.2.p3"; gene_id "MSTRG.13831";
scaf_00049	transdecoder	CDS	7632059	7632310	.	-	0	transcript_id "MSTRG.13831.2.p3"; gene_id "MSTRG.13831";
scaf_00049	transdecoder	CDS	7632478	7632617	.	-	2	transcript_id "MSTRG.13831.2.p3"; gene_id "MSTRG.13831";
scaf_00049	transdecoder	CDS	7633323	7633452	.	-	0	transcript_id "MSTRG.13831.2.p3"; gene_id "MSTRG.13831";
scaf_00049	transdecoder	CDS	7633958	7634042	.	-	1	transcript_id "MSTRG.13831.2.p3"; gene_id "MSTRG.13831";
scaf_00049	transdecoder	CDS	7635155	7635262	.	-	1	transcript_id "MSTRG.13831.2.p3"; gene_id "MSTRG.13831";
scaf_00049	transdecoder	CDS	7635580	7635685	.	-	2	transcript_id "MSTRG.13831.2.p3"; gene_id "MSTRG.13831";
scaf_00049	transdecoder	CDS	7636189	7636233	.	-	2	transcript_id "MSTRG.13831.2.p3"; gene_id "MSTRG.13831";
scaf_00049	transdecoder	CDS	7636817	7637090	.	-	0	transcript_id "MSTRG.13831.2.p3"; gene_id "MSTRG.13831";
scaf_00049	transdecoder	exon	7601619	7603187	.	-	.	transcript_id "MSTRG.13831.3.p3"; gene_id "MSTRG.13831";
scaf_00049	transdecoder	exon	7603544	7603654	.	-	.	transcript_id "MSTRG.13831.3.p3"; gene_id "MSTRG.13831";
scaf_00049	transdecoder	exon	7605326	7605526	.	-	.	transcript_id "MSTRG.13831.3.p3"; gene_id "MSTRG.13831";
scaf_00049	transdecoder	exon	7605954	7607191	.	-	.	transcript_id "MSTRG.13831.3.p3"; gene_id "MSTRG.13831";
scaf_00049	transdecoder	exon	7607341	7607439	.	-	.	transcript_id "MSTRG.13831.3.p3"; gene_id "MSTRG.13831";
scaf_00049	transdecoder	exon	7607804	7608095	.	-	.	transcript_id "MSTRG.13831.3.p3"; gene_id "MSTRG.13831";
scaf_00049	transdecoder	exon	7608533	7608670	.	-	.	transcript_id "MSTRG.13831.3.p3"; gene_id "MSTRG.13831";
scaf_00049	transdecoder	exon	7608955	7609073	.	-	.	transcript_id "MSTRG.13831.3.p3"; gene_id "MSTRG.13831";
scaf_00049	transdecoder	exon	7609332	7609412	.	-	.	transcript_id "MSTRG.13831.3.p3"; gene_id "MSTRG.13831";
scaf_00049	transdecoder	exon	7612058	7612229	.	-	.	transcript_id "MSTRG.13831.3.p3"; gene_id "MSTRG.13831";
scaf_00049	transdecoder	exon	7616967	7617065	.	-	.	transcript_id "MSTRG.13831.3.p3"; gene_id "MSTRG.13831";
scaf_00049	transdecoder	exon	7626521	7632310	.	-	.	transcript_id "MSTRG.13831.3.p3"; gene_id "MSTRG.13831";
scaf_00049	transdecoder	exon	7632478	7632617	.	-	.	transcript_id "MSTRG.13831.3.p3"; gene_id "MSTRG.13831";
scaf_00049	transdecoder	exon	7633323	7633452	.	-	.	transcript_id "MSTRG.13831.3.p3"; gene_id "MSTRG.13831";
scaf_00049	transdecoder	exon	7633958	7635262	.	-	.	transcript_id "MSTRG.13831.3.p3"; gene_id "MSTRG.13831";
scaf_00049	transdecoder	exon	7635580	7635685	.	-	.	transcript_id "MSTRG.13831.3.p3"; gene_id "MSTRG.13831";
scaf_00049	transdecoder	exon	7636189	7637740	.	-	.	transcript_id "MSTRG.13831.3.p3"; gene_id "MSTRG.13831";
scaf_00049	transdecoder	CDS	7606912	7607191	.	-	1	transcript_id "MSTRG.13831.3.p3"; gene_id "MSTRG.13831";
scaf_00049	transdecoder	CDS	7607341	7607439	.	-	1	transcript_id "MSTRG.13831.3.p3"; gene_id "MSTRG.13831";
scaf_00049	transdecoder	CDS	7607804	7608095	.	-	2	transcript_id "MSTRG.13831.3.p3"; gene_id "MSTRG.13831";
scaf_00049	transdecoder	CDS	7608533	7608670	.	-	2	transcript_id "MSTRG.13831.3.p3"; gene_id "MSTRG.13831";
scaf_00049	transdecoder	CDS	7608955	7609073	.	-	1	transcript_id "MSTRG.13831.3.p3"; gene_id "MSTRG.13831";
scaf_00049	transdecoder	CDS	7609332	7609412	.	-	1	transcript_id "MSTRG.13831.3.p3"; gene_id "MSTRG.13831";
scaf_00049	transdecoder	CDS	7612058	7612229	.	-	2	transcript_id "MSTRG.13831.3.p3"; gene_id "MSTRG.13831";
scaf_00049	transdecoder	CDS	7616967	7617057	.	-	0	transcript_id "MSTRG.13831.3.p3"; gene_id "MSTRG.13831";
scaf_00049	transdecoder	exon	7603062	7603187	.	-	.	transcript_id "PMZ_0031110-RA.p1"; gene_id "MSTRG.13831";
scaf_00049	transdecoder	exon	7603544	7603563	.	-	.	transcript_id "PMZ_0031110-RA.p1"; gene_id "MSTRG.13831";
scaf_00049	transdecoder	exon	7605376	7605526	.	-	.	transcript_id "PMZ_0031110-RA.p1"; gene_id "MSTRG.13831";
scaf_00049	transdecoder	exon	7606443	7606597	.	-	.	transcript_id "PMZ_0031110-RA.p1"; gene_id "MSTRG.13831";
scaf_00049	transdecoder	exon	7606938	7607191	.	-	.	transcript_id "PMZ_0031110-RA.p1"; gene_id "MSTRG.13831";
scaf_00049	transdecoder	exon	7607341	7607439	.	-	.	transcript_id "PMZ_0031110-RA.p1"; gene_id "MSTRG.13831";
scaf_00049	transdecoder	exon	7607804	7608042	.	-	.	transcript_id "PMZ_0031110-RA.p1"; gene_id "MSTRG.13831";
scaf_00049	transdecoder	exon	7608570	7608670	.	-	.	transcript_id "PMZ_0031110-RA.p1"; gene_id "MSTRG.13831";
scaf_00049	transdecoder	exon	7608955	7609042	.	-	.	transcript_id "PMZ_0031110-RA.p1"; gene_id "MSTRG.13831";
scaf_00049	transdecoder	exon	7609322	7609412	.	-	.	transcript_id "PMZ_0031110-RA.p1"; gene_id "MSTRG.13831";
scaf_00049	transdecoder	exon	7612121	7612229	.	-	.	transcript_id "PMZ_0031110-RA.p1"; gene_id "MSTRG.13831";
scaf_00049	transdecoder	exon	7612863	7613214	.	-	.	transcript_id "PMZ_0031110-RA.p1"; gene_id "MSTRG.13831";
scaf_00049	transdecoder	exon	7613294	7613407	.	-	.	transcript_id "PMZ_0031110-RA.p1"; gene_id "MSTRG.13831";
scaf_00049	transdecoder	CDS	7603062	7603187	.	-	0	transcript_id "PMZ_0031110-RA.p1"; gene_id "MSTRG.13831";
scaf_00049	transdecoder	CDS	7603544	7603563	.	-	2	transcript_id "PMZ_0031110-RA.p1"; gene_id "MSTRG.13831";
scaf_00049	transdecoder	CDS	7605376	7605526	.	-	0	transcript_id "PMZ_0031110-RA.p1"; gene_id "MSTRG.13831";
scaf_00049	transdecoder	CDS	7606443	7606597	.	-	2	transcript_id "PMZ_0031110-RA.p1"; gene_id "MSTRG.13831";
scaf_00049	transdecoder	CDS	7606938	7607191	.	-	1	transcript_id "PMZ_0031110-RA.p1"; gene_id "MSTRG.13831";
scaf_00049	transdecoder	CDS	7607341	7607439	.	-	1	transcript_id "PMZ_0031110-RA.p1"; gene_id "MSTRG.13831";
scaf_00049	transdecoder	CDS	7607804	7608042	.	-	0	transcript_id "PMZ_0031110-RA.p1"; gene_id "MSTRG.13831";
scaf_00049	transdecoder	CDS	7608570	7608670	.	-	2	transcript_id "PMZ_0031110-RA.p1"; gene_id "MSTRG.13831";
scaf_00049	transdecoder	CDS	7608955	7609042	.	-	0	transcript_id "PMZ_0031110-RA.p1"; gene_id "MSTRG.13831";
scaf_00049	transdecoder	CDS	7609322	7609412	.	-	1	transcript_id "PMZ_0031110-RA.p1"; gene_id "MSTRG.13831";
scaf_00049	transdecoder	CDS	7612121	7612229	.	-	2	transcript_id "PMZ_0031110-RA.p1"; gene_id "MSTRG.13831";
scaf_00049	transdecoder	CDS	7612863	7613214	.	-	0	transcript_id "PMZ_0031110-RA.p1"; gene_id "MSTRG.13831";
scaf_00049	transdecoder	CDS	7613294	7613407	.	-	0	transcript_id "PMZ_0031110-RA.p1"; gene_id "MSTRG.13831";
scaf_00049	transdecoder	exon	7624332	7624347	.	-	.	transcript_id "PMZ_0031109-RA.p1"; gene_id "MSTRG.13831";
scaf_00049	transdecoder	exon	7626674	7626764	.	-	.	transcript_id "PMZ_0031109-RA.p1"; gene_id "MSTRG.13831";
scaf_00049	transdecoder	exon	7632073	7632310	.	-	.	transcript_id "PMZ_0031109-RA.p1"; gene_id "MSTRG.13831";
scaf_00049	transdecoder	exon	7632441	7632547	.	-	.	transcript_id "PMZ_0031109-RA.p1"; gene_id "MSTRG.13831";
scaf_00049	transdecoder	exon	7636189	7636233	.	-	.	transcript_id "PMZ_0031109-RA.p1"; gene_id "MSTRG.13831";
scaf_00049	transdecoder	exon	7636817	7637090	.	-	.	transcript_id "PMZ_0031109-RA.p1"; gene_id "MSTRG.13831";
scaf_00049	transdecoder	CDS	7624332	7624347	.	-	1	transcript_id "PMZ_0031109-RA.p1"; gene_id "MSTRG.13831";
scaf_00049	transdecoder	CDS	7626674	7626764	.	-	2	transcript_id "PMZ_0031109-RA.p1"; gene_id "MSTRG.13831";
scaf_00049	transdecoder	CDS	7632073	7632310	.	-	0	transcript_id "PMZ_0031109-RA.p1"; gene_id "MSTRG.13831";
scaf_00049	transdecoder	CDS	7632441	7632547	.	-	2	transcript_id "PMZ_0031109-RA.p1"; gene_id "MSTRG.13831";
scaf_00049	transdecoder	CDS	7636189	7636233	.	-	2	transcript_id "PMZ_0031109-RA.p1"; gene_id "MSTRG.13831";
scaf_00049	transdecoder	CDS	7636817	7637090	.	-	0	transcript_id "PMZ_0031109-RA.p1"; gene_id "MSTRG.13831";
scaf_00049	transdecoder	exon	7638168	7638774	.	-	.	transcript_id "MSTRG.13831.6.p1"; gene_id "MSTRG.13831";
scaf_00049	transdecoder	exon	7640183	7640262	.	-	.	transcript_id "MSTRG.13831.6.p1"; gene_id "MSTRG.13831";
scaf_00049	transdecoder	exon	7640586	7640712	.	-	.	transcript_id "MSTRG.13831.6.p1"; gene_id "MSTRG.13831";
scaf_00049	transdecoder	exon	7640973	7641049	.	-	.	transcript_id "MSTRG.13831.6.p1"; gene_id "MSTRG.13831";
scaf_00049	transdecoder	exon	7641472	7641727	.	-	.	transcript_id "MSTRG.13831.6.p1"; gene_id "MSTRG.13831";
scaf_00049	transdecoder	exon	7642555	7642658	.	-	.	transcript_id "MSTRG.13831.6.p1"; gene_id "MSTRG.13831";
scaf_00049	transdecoder	exon	7642880	7642942	.	-	.	transcript_id "MSTRG.13831.6.p1"; gene_id "MSTRG.13831";
scaf_00049	transdecoder	exon	7643250	7643360	.	-	.	transcript_id "MSTRG.13831.6.p1"; gene_id "MSTRG.13831";
scaf_00049	transdecoder	exon	7643570	7643669	.	-	.	transcript_id "MSTRG.13831.6.p1"; gene_id "MSTRG.13831";
scaf_00049	transdecoder	exon	7644244	7644405	.	-	.	transcript_id "MSTRG.13831.6.p1"; gene_id "MSTRG.13831";
scaf_00049	transdecoder	exon	7645038	7645245	.	-	.	transcript_id "MSTRG.13831.6.p1"; gene_id "MSTRG.13831";
scaf_00049	transdecoder	exon	7645604	7645685	.	-	.	transcript_id "MSTRG.13831.6.p1"; gene_id "MSTRG.13831";
scaf_00049	transdecoder	exon	7647154	7647231	.	-	.	transcript_id "MSTRG.13831.6.p1"; gene_id "MSTRG.13831";
scaf_00049	transdecoder	exon	7647801	7647916	.	-	.	transcript_id "MSTRG.13831.6.p1"; gene_id "MSTRG.13831";
scaf_00049	transdecoder	exon	7648628	7648790	.	-	.	transcript_id "MSTRG.13831.6.p1"; gene_id "MSTRG.13831";
scaf_00049	transdecoder	exon	7650406	7650536	.	-	.	transcript_id "MSTRG.13831.6.p1"; gene_id "MSTRG.13831";
scaf_00049	transdecoder	exon	7660323	7660443	.	-	.	transcript_id "MSTRG.13831.6.p1"; gene_id "MSTRG.13831";
scaf_00049	transdecoder	exon	7660917	7660986	.	-	.	transcript_id "MSTRG.13831.6.p1"; gene_id "MSTRG.13831";
scaf_00049	transdecoder	exon	7662083	7662136	.	-	.	transcript_id "MSTRG.13831.6.p1"; gene_id "MSTRG.13831";
scaf_00049	transdecoder	exon	7663007	7663064	.	-	.	transcript_id "MSTRG.13831.6.p1"; gene_id "MSTRG.13831";
scaf_00049	transdecoder	exon	7663384	7663523	.	-	.	transcript_id "MSTRG.13831.6.p1"; gene_id "MSTRG.13831";
scaf_00049	transdecoder	exon	7665932	7669435	.	-	.	transcript_id "MSTRG.13831.6.p1"; gene_id "MSTRG.13831";
scaf_00049	transdecoder	exon	7670985	7671174	.	-	.	transcript_id "MSTRG.13831.6.p1"; gene_id "MSTRG.13831";
scaf_00049	transdecoder	exon	7671338	7671397	.	-	.	transcript_id "MSTRG.13831.6.p1"; gene_id "MSTRG.13831";
scaf_00049	transdecoder	exon	7671682	7673216	.	-	.	transcript_id "MSTRG.13831.6.p1"; gene_id "MSTRG.13831";
scaf_00049	transdecoder	exon	7680014	7680135	.	-	.	transcript_id "MSTRG.13831.6.p1"; gene_id "MSTRG.13831";
scaf_00049	transdecoder	exon	7686841	7686907	.	-	.	transcript_id "MSTRG.13831.6.p1"; gene_id "MSTRG.13831";
scaf_00049	transdecoder	CDS	7638597	7638774	.	-	1	transcript_id "MSTRG.13831.6.p1"; gene_id "MSTRG.13831";
scaf_00049	transdecoder	CDS	7640183	7640262	.	-	0	transcript_id "MSTRG.13831.6.p1"; gene_id "MSTRG.13831";
scaf_00049	transdecoder	CDS	7640586	7640712	.	-	1	transcript_id "MSTRG.13831.6.p1"; gene_id "MSTRG.13831";
scaf_00049	transdecoder	CDS	7640973	7641049	.	-	0	transcript_id "MSTRG.13831.6.p1"; gene_id "MSTRG.13831";
scaf_00049	transdecoder	CDS	7641472	7641727	.	-	1	transcript_id "MSTRG.13831.6.p1"; gene_id "MSTRG.13831";
scaf_00049	transdecoder	CDS	7642555	7642658	.	-	0	transcript_id "MSTRG.13831.6.p1"; gene_id "MSTRG.13831";
scaf_00049	transdecoder	CDS	7642880	7642942	.	-	0	transcript_id "MSTRG.13831.6.p1"; gene_id "MSTRG.13831";
scaf_00049	transdecoder	CDS	7643250	7643360	.	-	0	transcript_id "MSTRG.13831.6.p1"; gene_id "MSTRG.13831";
scaf_00049	transdecoder	CDS	7643570	7643669	.	-	1	transcript_id "MSTRG.13831.6.p1"; gene_id "MSTRG.13831";
scaf_00049	transdecoder	CDS	7644244	7644405	.	-	1	transcript_id "MSTRG.13831.6.p1"; gene_id "MSTRG.13831";
scaf_00049	transdecoder	CDS	7645038	7645245	.	-	2	transcript_id "MSTRG.13831.6.p1"; gene_id "MSTRG.13831";
scaf_00049	transdecoder	CDS	7645604	7645685	.	-	0	transcript_id "MSTRG.13831.6.p1"; gene_id "MSTRG.13831";
scaf_00049	transdecoder	CDS	7647154	7647231	.	-	0	transcript_id "MSTRG.13831.6.p1"; gene_id "MSTRG.13831";
scaf_00049	transdecoder	CDS	7647801	7647916	.	-	2	transcript_id "MSTRG.13831.6.p1"; gene_id "MSTRG.13831";
scaf_00049	transdecoder	CDS	7648628	7648790	.	-	0	transcript_id "MSTRG.13831.6.p1"; gene_id "MSTRG.13831";
scaf_00049	transdecoder	CDS	7650406	7650417	.	-	0	transcript_id "MSTRG.13831.6.p1"; gene_id "MSTRG.13831";
scaf_00049	transdecoder	exon	7638659	7638748	.	-	.	transcript_id "PMZ_0031108-RA.p1"; gene_id "MSTRG.13831";
scaf_00049	transdecoder	exon	7640973	7641068	.	-	.	transcript_id "PMZ_0031108-RA.p1"; gene_id "MSTRG.13831";
scaf_00049	transdecoder	exon	7641472	7641727	.	-	.	transcript_id "PMZ_0031108-RA.p1"; gene_id "MSTRG.13831";
scaf_00049	transdecoder	exon	7645038	7645245	.	-	.	transcript_id "PMZ_0031108-RA.p1"; gene_id "MSTRG.13831";
scaf_00049	transdecoder	exon	7648628	7648790	.	-	.	transcript_id "PMZ_0031108-RA.p1"; gene_id "MSTRG.13831";
scaf_00049	transdecoder	exon	7650406	7650498	.	-	.	transcript_id "PMZ_0031108-RA.p1"; gene_id "MSTRG.13831";
scaf_00049	transdecoder	exon	7654877	7654927	.	-	.	transcript_id "PMZ_0031108-RA.p1"; gene_id "MSTRG.13831";
scaf_00049	transdecoder	CDS	7638659	7638748	.	-	0	transcript_id "PMZ_0031108-RA.p1"; gene_id "MSTRG.13831";
scaf_00049	transdecoder	CDS	7640973	7641068	.	-	0	transcript_id "PMZ_0031108-RA.p1"; gene_id "MSTRG.13831";
scaf_00049	transdecoder	CDS	7641472	7641727	.	-	1	transcript_id "PMZ_0031108-RA.p1"; gene_id "MSTRG.13831";
scaf_00049	transdecoder	CDS	7645038	7645245	.	-	2	transcript_id "PMZ_0031108-RA.p1"; gene_id "MSTRG.13831";
scaf_00049	transdecoder	CDS	7648628	7648790	.	-	0	transcript_id "PMZ_0031108-RA.p1"; gene_id "MSTRG.13831";
scaf_00049	transdecoder	CDS	7650406	7650498	.	-	0	transcript_id "PMZ_0031108-RA.p1"; gene_id "MSTRG.13831";
scaf_00049	transdecoder	CDS	7654877	7654927	.	-	0	transcript_id "PMZ_0031108-RA.p1"; gene_id "MSTRG.13831";
scaf_00049	transdecoder	exon	7655026	7655228	.	+	.	transcript_id "PMZ_0048230-RA.p1"; gene_id "MSTRG.13832";
scaf_00049	transdecoder	exon	7655306	7656119	.	+	.	transcript_id "PMZ_0048230-RA.p1"; gene_id "MSTRG.13832";
scaf_00049	transdecoder	exon	7656304	7656456	.	+	.	transcript_id "PMZ_0048230-RA.p1"; gene_id "MSTRG.13832";
scaf_00049	transdecoder	exon	7656580	7656741	.	+	.	transcript_id "PMZ_0048230-RA.p1"; gene_id "MSTRG.13832";
scaf_00049	transdecoder	exon	7656825	7656887	.	+	.	transcript_id "PMZ_0048230-RA.p1"; gene_id "MSTRG.13832";
scaf_00049	transdecoder	CDS	7655026	7655228	.	+	0	transcript_id "PMZ_0048230-RA.p1"; gene_id "MSTRG.13832";
scaf_00049	transdecoder	CDS	7655306	7656119	.	+	1	transcript_id "PMZ_0048230-RA.p1"; gene_id "MSTRG.13832";
scaf_00049	transdecoder	CDS	7656304	7656456	.	+	0	transcript_id "PMZ_0048230-RA.p1"; gene_id "MSTRG.13832";
scaf_00049	transdecoder	CDS	7656580	7656741	.	+	0	transcript_id "PMZ_0048230-RA.p1"; gene_id "MSTRG.13832";
scaf_00049	transdecoder	CDS	7656825	7656887	.	+	0	transcript_id "PMZ_0048230-RA.p1"; gene_id "MSTRG.13832";
scaf_00049	transdecoder	exon	7661583	7661635	.	-	.	transcript_id "PMZ_0045243-RA.p1"; gene_id "MSTRG.13831";
scaf_00049	transdecoder	exon	7663007	7663064	.	-	.	transcript_id "PMZ_0045243-RA.p1"; gene_id "MSTRG.13831";
scaf_00049	transdecoder	exon	7663384	7663458	.	-	.	transcript_id "PMZ_0045243-RA.p1"; gene_id "MSTRG.13831";
scaf_00049	transdecoder	exon	7671132	7671174	.	-	.	transcript_id "PMZ_0045243-RA.p1"; gene_id "MSTRG.13831";
scaf_00049	transdecoder	exon	7671338	7671397	.	-	.	transcript_id "PMZ_0045243-RA.p1"; gene_id "MSTRG.13831";
scaf_00049	transdecoder	exon	7671682	7672060	.	-	.	transcript_id "PMZ_0045243-RA.p1"; gene_id "MSTRG.13831";
scaf_00049	transdecoder	exon	7673146	7673216	.	-	.	transcript_id "PMZ_0045243-RA.p1"; gene_id "MSTRG.13831";
scaf_00049	transdecoder	exon	7680014	7680135	.	-	.	transcript_id "PMZ_0045243-RA.p1"; gene_id "MSTRG.13831";
scaf_00049	transdecoder	CDS	7661583	7661635	.	-	2	transcript_id "PMZ_0045243-RA.p1"; gene_id "MSTRG.13831";
scaf_00049	transdecoder	CDS	7663007	7663064	.	-	0	transcript_id "PMZ_0045243-RA.p1"; gene_id "MSTRG.13831";
scaf_00049	transdecoder	CDS	7663384	7663458	.	-	0	transcript_id "PMZ_0045243-RA.p1"; gene_id "MSTRG.13831";
scaf_00049	transdecoder	CDS	7671132	7671174	.	-	1	transcript_id "PMZ_0045243-RA.p1"; gene_id "MSTRG.13831";
scaf_00049	transdecoder	CDS	7671338	7671397	.	-	1	transcript_id "PMZ_0045243-RA.p1"; gene_id "MSTRG.13831";
scaf_00049	transdecoder	CDS	7671682	7671995	.	-	0	transcript_id "PMZ_0045243-RA.p1"; gene_id "MSTRG.13831";
scaf_00049	transdecoder	exon	7676289	7676471	.	-	.	transcript_id "MSTRG.13833.1.p1"; gene_id "MSTRG.13833";
scaf_00049	transdecoder	exon	7676951	7677117	.	-	.	transcript_id "MSTRG.13833.1.p1"; gene_id "MSTRG.13833";
scaf_00049	transdecoder	CDS	7676291	7676471	.	-	1	transcript_id "MSTRG.13833.1.p1"; gene_id "MSTRG.13833";
scaf_00049	transdecoder	CDS	7676951	7677117	.	-	0	transcript_id "MSTRG.13833.1.p1"; gene_id "MSTRG.13833";
scaf_00049	transdecoder	exon	7676289	7676471	.	-	.	transcript_id "MSTRG.13833.2.p2"; gene_id "MSTRG.13833";
scaf_00049	transdecoder	exon	7676507	7676695	.	-	.	transcript_id "MSTRG.13833.2.p2"; gene_id "MSTRG.13833";
scaf_00049	transdecoder	exon	7676914	7677218	.	-	.	transcript_id "MSTRG.13833.2.p2"; gene_id "MSTRG.13833";
scaf_00049	transdecoder	CDS	7676290	7676471	.	-	2	transcript_id "MSTRG.13833.2.p2"; gene_id "MSTRG.13833";
scaf_00049	transdecoder	CDS	7676507	7676695	.	-	2	transcript_id "MSTRG.13833.2.p2"; gene_id "MSTRG.13833";
scaf_00049	transdecoder	CDS	7676914	7677217	.	-	0	transcript_id "MSTRG.13833.2.p2"; gene_id "MSTRG.13833";
scaf_00049	transdecoder	exon	7676314	7676471	.	-	.	transcript_id "MSTRG.13833.3.p2"; gene_id "MSTRG.13833";
scaf_00049	transdecoder	exon	7676507	7677069	.	-	.	transcript_id "MSTRG.13833.3.p2"; gene_id "MSTRG.13833";
scaf_00049	transdecoder	CDS	7676314	7676471	.	-	2	transcript_id "MSTRG.13833.3.p2"; gene_id "MSTRG.13833";
scaf_00049	transdecoder	CDS	7676507	7677068	.	-	0	transcript_id "MSTRG.13833.3.p2"; gene_id "MSTRG.13833";
scaf_00049	transdecoder	exon	7676317	7676471	.	-	.	transcript_id "MSTRG.13833.4.p3"; gene_id "MSTRG.13833";
scaf_00049	transdecoder	exon	7676914	7677117	.	-	.	transcript_id "MSTRG.13833.4.p3"; gene_id "MSTRG.13833";
scaf_00049	transdecoder	CDS	7676317	7676471	.	-	2	transcript_id "MSTRG.13833.4.p3"; gene_id "MSTRG.13833";
scaf_00049	transdecoder	CDS	7676914	7677115	.	-	0	transcript_id "MSTRG.13833.4.p3"; gene_id "MSTRG.13833";
scaf_00049	transdecoder	exon	7676323	7676378	.	-	.	transcript_id "MSTRG.13833.6.p3"; gene_id "MSTRG.13833";
scaf_00049	transdecoder	exon	7676507	7676543	.	-	.	transcript_id "MSTRG.13833.6.p3"; gene_id "MSTRG.13833";
scaf_00049	transdecoder	exon	7676880	7677349	.	-	.	transcript_id "MSTRG.13833.6.p3"; gene_id "MSTRG.13833";
scaf_00049	transdecoder	exon	7677589	7677725	.	-	.	transcript_id "MSTRG.13833.6.p3"; gene_id "MSTRG.13833";
scaf_00049	transdecoder	CDS	7676325	7676378	.	-	0	transcript_id "MSTRG.13833.6.p3"; gene_id "MSTRG.13833";
scaf_00049	transdecoder	CDS	7676507	7676543	.	-	1	transcript_id "MSTRG.13833.6.p3"; gene_id "MSTRG.13833";
scaf_00049	transdecoder	CDS	7676880	7677349	.	-	0	transcript_id "MSTRG.13833.6.p3"; gene_id "MSTRG.13833";
scaf_00049	transdecoder	CDS	7677589	7677723	.	-	0	transcript_id "MSTRG.13833.6.p3"; gene_id "MSTRG.13833";
scaf_00049	transdecoder	exon	7676323	7676415	.	-	.	transcript_id "MSTRG.13833.5.p3"; gene_id "MSTRG.13833";
scaf_00049	transdecoder	exon	7676914	7677061	.	-	.	transcript_id "MSTRG.13833.5.p3"; gene_id "MSTRG.13833";
scaf_00049	transdecoder	exon	7679130	7679285	.	-	.	transcript_id "MSTRG.13833.5.p3"; gene_id "MSTRG.13833";
scaf_00049	transdecoder	CDS	7676325	7676415	.	-	1	transcript_id "MSTRG.13833.5.p3"; gene_id "MSTRG.13833";
scaf_00049	transdecoder	CDS	7676914	7677061	.	-	2	transcript_id "MSTRG.13833.5.p3"; gene_id "MSTRG.13833";
scaf_00049	transdecoder	CDS	7679130	7679283	.	-	0	transcript_id "MSTRG.13833.5.p3"; gene_id "MSTRG.13833";
scaf_00049	transdecoder	exon	7676323	7676378	.	-	.	transcript_id "MSTRG.13833.7.p2"; gene_id "MSTRG.13833";
scaf_00049	transdecoder	exon	7676507	7676543	.	-	.	transcript_id "MSTRG.13833.7.p2"; gene_id "MSTRG.13833";
scaf_00049	transdecoder	exon	7676880	7677061	.	-	.	transcript_id "MSTRG.13833.7.p2"; gene_id "MSTRG.13833";
scaf_00049	transdecoder	exon	7679179	7679285	.	-	.	transcript_id "MSTRG.13833.7.p2"; gene_id "MSTRG.13833";
scaf_00049	transdecoder	CDS	7676323	7676378	.	-	2	transcript_id "MSTRG.13833.7.p2"; gene_id "MSTRG.13833";
scaf_00049	transdecoder	CDS	7676507	7676543	.	-	0	transcript_id "MSTRG.13833.7.p2"; gene_id "MSTRG.13833";
scaf_00049	transdecoder	CDS	7676880	7677061	.	-	2	transcript_id "MSTRG.13833.7.p2"; gene_id "MSTRG.13833";
scaf_00049	transdecoder	CDS	7679179	7679284	.	-	0	transcript_id "MSTRG.13833.7.p2"; gene_id "MSTRG.13833";
scaf_00049	transdecoder	exon	7676337	7676415	.	-	.	transcript_id "MSTRG.13833.10.p1"; gene_id "MSTRG.13833";
scaf_00049	transdecoder	exon	7676440	7676471	.	-	.	transcript_id "MSTRG.13833.10.p1"; gene_id "MSTRG.13833";
scaf_00049	transdecoder	exon	7676914	7677061	.	-	.	transcript_id "MSTRG.13833.10.p1"; gene_id "MSTRG.13833";
scaf_00049	transdecoder	exon	7677321	7677416	.	-	.	transcript_id "MSTRG.13833.10.p1"; gene_id "MSTRG.13833";
scaf_00049	transdecoder	exon	7677486	7677625	.	-	.	transcript_id "MSTRG.13833.10.p1"; gene_id "MSTRG.13833";
scaf_00049	transdecoder	exon	7678408	7678563	.	-	.	transcript_id "MSTRG.13833.10.p1"; gene_id "MSTRG.13833";
scaf_00049	transdecoder	exon	7678856	7678890	.	-	.	transcript_id "MSTRG.13833.10.p1"; gene_id "MSTRG.13833";
scaf_00049	transdecoder	exon	7679218	7679362	.	-	.	transcript_id "MSTRG.13833.10.p1"; gene_id "MSTRG.13833";
scaf_00049	transdecoder	CDS	7676337	7676415	.	-	1	transcript_id "MSTRG.13833.10.p1"; gene_id "MSTRG.13833";
scaf_00049	transdecoder	CDS	7676440	7676471	.	-	0	transcript_id "MSTRG.13833.10.p1"; gene_id "MSTRG.13833";
scaf_00049	transdecoder	CDS	7676914	7677061	.	-	1	transcript_id "MSTRG.13833.10.p1"; gene_id "MSTRG.13833";
scaf_00049	transdecoder	CDS	7677321	7677416	.	-	1	transcript_id "MSTRG.13833.10.p1"; gene_id "MSTRG.13833";
scaf_00049	transdecoder	CDS	7677486	7677625	.	-	0	transcript_id "MSTRG.13833.10.p1"; gene_id "MSTRG.13833";
scaf_00049	transdecoder	CDS	7678408	7678563	.	-	0	transcript_id "MSTRG.13833.10.p1"; gene_id "MSTRG.13833";
scaf_00049	transdecoder	CDS	7678856	7678890	.	-	2	transcript_id "MSTRG.13833.10.p1"; gene_id "MSTRG.13833";
scaf_00049	transdecoder	CDS	7679218	7679362	.	-	0	transcript_id "MSTRG.13833.10.p1"; gene_id "MSTRG.13833";
scaf_00049	transdecoder	exon	7676337	7676415	.	-	.	transcript_id "MSTRG.13833.9.p1"; gene_id "MSTRG.13833";
scaf_00049	transdecoder	exon	7678527	7678563	.	-	.	transcript_id "MSTRG.13833.9.p1"; gene_id "MSTRG.13833";
scaf_00049	transdecoder	exon	7678856	7679362	.	-	.	transcript_id "MSTRG.13833.9.p1"; gene_id "MSTRG.13833";
scaf_00049	transdecoder	CDS	7676339	7676415	.	-	2	transcript_id "MSTRG.13833.9.p1"; gene_id "MSTRG.13833";
scaf_00049	transdecoder	CDS	7678527	7678563	.	-	0	transcript_id "MSTRG.13833.9.p1"; gene_id "MSTRG.13833";
scaf_00049	transdecoder	CDS	7678856	7679362	.	-	0	transcript_id "MSTRG.13833.9.p1"; gene_id "MSTRG.13833";
scaf_00049	transdecoder	exon	7679653	7679670	.	+	.	transcript_id "PMZ_0045244-RA.p1"; gene_id "MSTRG.13835";
scaf_00049	transdecoder	exon	7679790	7679868	.	+	.	transcript_id "PMZ_0045244-RA.p1"; gene_id "MSTRG.13835";
scaf_00049	transdecoder	exon	7679995	7680107	.	+	.	transcript_id "PMZ_0045244-RA.p1"; gene_id "MSTRG.13835";
scaf_00049	transdecoder	exon	7690091	7690312	.	+	.	transcript_id "PMZ_0045244-RA.p1"; gene_id "MSTRG.13835";
scaf_00049	transdecoder	exon	7695880	7696040	.	+	.	transcript_id "PMZ_0045244-RA.p1"; gene_id "MSTRG.13835";
scaf_00049	transdecoder	exon	7697335	7697432	.	+	.	transcript_id "PMZ_0045244-RA.p1"; gene_id "MSTRG.13835";
scaf_00049	transdecoder	exon	7699680	7699735	.	+	.	transcript_id "PMZ_0045244-RA.p1"; gene_id "MSTRG.13835";
scaf_00049	transdecoder	exon	7701443	7701748	.	+	.	transcript_id "PMZ_0045244-RA.p1"; gene_id "MSTRG.13835";
scaf_00049	transdecoder	CDS	7679653	7679670	.	+	0	transcript_id "PMZ_0045244-RA.p1"; gene_id "MSTRG.13835";
scaf_00049	transdecoder	CDS	7679790	7679868	.	+	0	transcript_id "PMZ_0045244-RA.p1"; gene_id "MSTRG.13835";
scaf_00049	transdecoder	CDS	7679995	7680107	.	+	2	transcript_id "PMZ_0045244-RA.p1"; gene_id "MSTRG.13835";
scaf_00049	transdecoder	CDS	7690091	7690312	.	+	0	transcript_id "PMZ_0045244-RA.p1"; gene_id "MSTRG.13835";
scaf_00049	transdecoder	CDS	7695880	7696040	.	+	0	transcript_id "PMZ_0045244-RA.p1"; gene_id "MSTRG.13835";
scaf_00049	transdecoder	CDS	7697335	7697432	.	+	1	transcript_id "PMZ_0045244-RA.p1"; gene_id "MSTRG.13835";
scaf_00049	transdecoder	CDS	7699680	7699735	.	+	2	transcript_id "PMZ_0045244-RA.p1"; gene_id "MSTRG.13835";
scaf_00049	transdecoder	CDS	7701443	7701748	.	+	0	transcript_id "PMZ_0045244-RA.p1"; gene_id "MSTRG.13835";
scaf_00049	transdecoder	exon	7689992	7690378	.	+	.	transcript_id "MSTRG.13835.2.p2"; gene_id "MSTRG.13835";
scaf_00049	transdecoder	exon	7695880	7696120	.	+	.	transcript_id "MSTRG.13835.2.p2"; gene_id "MSTRG.13835";
scaf_00049	transdecoder	exon	7696555	7698160	.	+	.	transcript_id "MSTRG.13835.2.p2"; gene_id "MSTRG.13835";
scaf_00049	transdecoder	CDS	7690067	7690378	.	+	0	transcript_id "MSTRG.13835.2.p2"; gene_id "MSTRG.13835";
scaf_00049	transdecoder	CDS	7695880	7696120	.	+	0	transcript_id "MSTRG.13835.2.p2"; gene_id "MSTRG.13835";
scaf_00049	transdecoder	CDS	7696555	7696802	.	+	2	transcript_id "MSTRG.13835.2.p2"; gene_id "MSTRG.13835";
scaf_00049	transdecoder	exon	7710388	7713539	.	-	.	transcript_id "MSTRG.13822.1.p1"; gene_id "MSTRG.13822";
scaf_00049	transdecoder	exon	7713678	7713850	.	-	.	transcript_id "MSTRG.13822.1.p1"; gene_id "MSTRG.13822";
scaf_00049	transdecoder	exon	7714243	7714343	.	-	.	transcript_id "MSTRG.13822.1.p1"; gene_id "MSTRG.13822";
scaf_00049	transdecoder	exon	7715796	7715898	.	-	.	transcript_id "MSTRG.13822.1.p1"; gene_id "MSTRG.13822";
scaf_00049	transdecoder	exon	7716797	7716934	.	-	.	transcript_id "MSTRG.13822.1.p1"; gene_id "MSTRG.13822";
scaf_00049	transdecoder	exon	7717070	7717182	.	-	.	transcript_id "MSTRG.13822.1.p1"; gene_id "MSTRG.13822";
scaf_00049	transdecoder	exon	7717794	7717918	.	-	.	transcript_id "MSTRG.13822.1.p1"; gene_id "MSTRG.13822";
scaf_00049	transdecoder	exon	7718471	7718574	.	-	.	transcript_id "MSTRG.13822.1.p1"; gene_id "MSTRG.13822";
scaf_00049	transdecoder	exon	7721242	7721376	.	-	.	transcript_id "MSTRG.13822.1.p1"; gene_id "MSTRG.13822";
scaf_00049	transdecoder	exon	7722211	7722343	.	-	.	transcript_id "MSTRG.13822.1.p1"; gene_id "MSTRG.13822";
scaf_00049	transdecoder	exon	7723020	7723404	.	-	.	transcript_id "MSTRG.13822.1.p1"; gene_id "MSTRG.13822";
scaf_00049	transdecoder	exon	7723590	7723721	.	-	.	transcript_id "MSTRG.13822.1.p1"; gene_id "MSTRG.13822";
scaf_00049	transdecoder	exon	7725557	7726059	.	-	.	transcript_id "MSTRG.13822.1.p1"; gene_id "MSTRG.13822";
scaf_00049	transdecoder	exon	7730416	7730502	.	-	.	transcript_id "MSTRG.13822.1.p1"; gene_id "MSTRG.13822";
scaf_00049	transdecoder	exon	7733823	7734140	.	-	.	transcript_id "MSTRG.13822.1.p1"; gene_id "MSTRG.13822";
scaf_00049	transdecoder	CDS	7713683	7713850	.	-	0	transcript_id "MSTRG.13822.1.p1"; gene_id "MSTRG.13822";
scaf_00049	transdecoder	CDS	7714243	7714343	.	-	2	transcript_id "MSTRG.13822.1.p1"; gene_id "MSTRG.13822";
scaf_00049	transdecoder	CDS	7715796	7715898	.	-	0	transcript_id "MSTRG.13822.1.p1"; gene_id "MSTRG.13822";
scaf_00049	transdecoder	CDS	7716797	7716934	.	-	0	transcript_id "MSTRG.13822.1.p1"; gene_id "MSTRG.13822";
scaf_00049	transdecoder	CDS	7717070	7717182	.	-	2	transcript_id "MSTRG.13822.1.p1"; gene_id "MSTRG.13822";
scaf_00049	transdecoder	CDS	7717794	7717918	.	-	1	transcript_id "MSTRG.13822.1.p1"; gene_id "MSTRG.13822";
scaf_00049	transdecoder	CDS	7718471	7718574	.	-	0	transcript_id "MSTRG.13822.1.p1"; gene_id "MSTRG.13822";
scaf_00049	transdecoder	CDS	7721242	7721376	.	-	0	transcript_id "MSTRG.13822.1.p1"; gene_id "MSTRG.13822";
scaf_00049	transdecoder	CDS	7722211	7722343	.	-	1	transcript_id "MSTRG.13822.1.p1"; gene_id "MSTRG.13822";
scaf_00049	transdecoder	CDS	7723020	7723404	.	-	2	transcript_id "MSTRG.13822.1.p1"; gene_id "MSTRG.13822";
scaf_00049	transdecoder	CDS	7723590	7723721	.	-	2	transcript_id "MSTRG.13822.1.p1"; gene_id "MSTRG.13822";
scaf_00049	transdecoder	CDS	7725557	7726037	.	-	0	transcript_id "MSTRG.13822.1.p1"; gene_id "MSTRG.13822";
scaf_00049	transdecoder	exon	7713021	7713539	.	-	.	transcript_id "MSTRG.13822.2.p1"; gene_id "MSTRG.13822";
scaf_00049	transdecoder	exon	7713678	7713850	.	-	.	transcript_id "MSTRG.13822.2.p1"; gene_id "MSTRG.13822";
scaf_00049	transdecoder	exon	7714243	7714343	.	-	.	transcript_id "MSTRG.13822.2.p1"; gene_id "MSTRG.13822";
scaf_00049	transdecoder	exon	7715796	7715898	.	-	.	transcript_id "MSTRG.13822.2.p1"; gene_id "MSTRG.13822";
scaf_00049	transdecoder	exon	7716797	7716934	.	-	.	transcript_id "MSTRG.13822.2.p1"; gene_id "MSTRG.13822";
scaf_00049	transdecoder	exon	7717070	7717182	.	-	.	transcript_id "MSTRG.13822.2.p1"; gene_id "MSTRG.13822";
scaf_00049	transdecoder	exon	7717794	7717918	.	-	.	transcript_id "MSTRG.13822.2.p1"; gene_id "MSTRG.13822";
scaf_00049	transdecoder	exon	7718471	7718574	.	-	.	transcript_id "MSTRG.13822.2.p1"; gene_id "MSTRG.13822";
scaf_00049	transdecoder	exon	7721242	7721376	.	-	.	transcript_id "MSTRG.13822.2.p1"; gene_id "MSTRG.13822";
scaf_00049	transdecoder	exon	7722211	7722343	.	-	.	transcript_id "MSTRG.13822.2.p1"; gene_id "MSTRG.13822";
scaf_00049	transdecoder	exon	7723020	7723404	.	-	.	transcript_id "MSTRG.13822.2.p1"; gene_id "MSTRG.13822";
scaf_00049	transdecoder	exon	7723590	7723721	.	-	.	transcript_id "MSTRG.13822.2.p1"; gene_id "MSTRG.13822";
scaf_00049	transdecoder	exon	7725557	7725974	.	-	.	transcript_id "MSTRG.13822.2.p1"; gene_id "MSTRG.13822";
scaf_00049	transdecoder	exon	7730416	7730502	.	-	.	transcript_id "MSTRG.13822.2.p1"; gene_id "MSTRG.13822";
scaf_00049	transdecoder	exon	7733823	7734140	.	-	.	transcript_id "MSTRG.13822.2.p1"; gene_id "MSTRG.13822";
scaf_00049	transdecoder	CDS	7713683	7713850	.	-	0	transcript_id "MSTRG.13822.2.p1"; gene_id "MSTRG.13822";
scaf_00049	transdecoder	CDS	7714243	7714343	.	-	2	transcript_id "MSTRG.13822.2.p1"; gene_id "MSTRG.13822";
scaf_00049	transdecoder	CDS	7715796	7715898	.	-	0	transcript_id "MSTRG.13822.2.p1"; gene_id "MSTRG.13822";
scaf_00049	transdecoder	CDS	7716797	7716934	.	-	0	transcript_id "MSTRG.13822.2.p1"; gene_id "MSTRG.13822";
scaf_00049	transdecoder	CDS	7717070	7717182	.	-	2	transcript_id "MSTRG.13822.2.p1"; gene_id "MSTRG.13822";
scaf_00049	transdecoder	CDS	7717794	7717918	.	-	1	transcript_id "MSTRG.13822.2.p1"; gene_id "MSTRG.13822";
scaf_00049	transdecoder	CDS	7718471	7718574	.	-	0	transcript_id "MSTRG.13822.2.p1"; gene_id "MSTRG.13822";
scaf_00049	transdecoder	CDS	7721242	7721376	.	-	0	transcript_id "MSTRG.13822.2.p1"; gene_id "MSTRG.13822";
scaf_00049	transdecoder	CDS	7722211	7722343	.	-	1	transcript_id "MSTRG.13822.2.p1"; gene_id "MSTRG.13822";
scaf_00049	transdecoder	CDS	7723020	7723404	.	-	2	transcript_id "MSTRG.13822.2.p1"; gene_id "MSTRG.13822";
scaf_00049	transdecoder	CDS	7723590	7723721	.	-	2	transcript_id "MSTRG.13822.2.p1"; gene_id "MSTRG.13822";
scaf_00049	transdecoder	CDS	7725557	7725800	.	-	0	transcript_id "MSTRG.13822.2.p1"; gene_id "MSTRG.13822";
scaf_00049	transdecoder	exon	7713025	7713539	.	-	.	transcript_id "MSTRG.13822.3.p1"; gene_id "MSTRG.13822";
scaf_00049	transdecoder	exon	7713678	7713850	.	-	.	transcript_id "MSTRG.13822.3.p1"; gene_id "MSTRG.13822";
scaf_00049	transdecoder	exon	7714243	7714343	.	-	.	transcript_id "MSTRG.13822.3.p1"; gene_id "MSTRG.13822";
scaf_00049	transdecoder	exon	7715796	7715898	.	-	.	transcript_id "MSTRG.13822.3.p1"; gene_id "MSTRG.13822";
scaf_00049	transdecoder	exon	7716797	7716934	.	-	.	transcript_id "MSTRG.13822.3.p1"; gene_id "MSTRG.13822";
scaf_00049	transdecoder	exon	7717070	7717182	.	-	.	transcript_id "MSTRG.13822.3.p1"; gene_id "MSTRG.13822";
scaf_00049	transdecoder	exon	7717794	7717918	.	-	.	transcript_id "MSTRG.13822.3.p1"; gene_id "MSTRG.13822";
scaf_00049	transdecoder	exon	7718471	7718574	.	-	.	transcript_id "MSTRG.13822.3.p1"; gene_id "MSTRG.13822";
scaf_00049	transdecoder	exon	7721242	7721376	.	-	.	transcript_id "MSTRG.13822.3.p1"; gene_id "MSTRG.13822";
scaf_00049	transdecoder	exon	7722211	7722343	.	-	.	transcript_id "MSTRG.13822.3.p1"; gene_id "MSTRG.13822";
scaf_00049	transdecoder	exon	7723020	7723404	.	-	.	transcript_id "MSTRG.13822.3.p1"; gene_id "MSTRG.13822";
scaf_00049	transdecoder	exon	7723590	7723721	.	-	.	transcript_id "MSTRG.13822.3.p1"; gene_id "MSTRG.13822";
scaf_00049	transdecoder	exon	7725557	7726059	.	-	.	transcript_id "MSTRG.13822.3.p1"; gene_id "MSTRG.13822";
scaf_00049	transdecoder	exon	7730416	7730502	.	-	.	transcript_id "MSTRG.13822.3.p1"; gene_id "MSTRG.13822";
scaf_00049	transdecoder	exon	7739962	7740125	.	-	.	transcript_id "MSTRG.13822.3.p1"; gene_id "MSTRG.13822";
scaf_00049	transdecoder	CDS	7713683	7713850	.	-	0	transcript_id "MSTRG.13822.3.p1"; gene_id "MSTRG.13822";
scaf_00049	transdecoder	CDS	7714243	7714343	.	-	2	transcript_id "MSTRG.13822.3.p1"; gene_id "MSTRG.13822";
scaf_00049	transdecoder	CDS	7715796	7715898	.	-	0	transcript_id "MSTRG.13822.3.p1"; gene_id "MSTRG.13822";
scaf_00049	transdecoder	CDS	7716797	7716934	.	-	0	transcript_id "MSTRG.13822.3.p1"; gene_id "MSTRG.13822";
scaf_00049	transdecoder	CDS	7717070	7717182	.	-	2	transcript_id "MSTRG.13822.3.p1"; gene_id "MSTRG.13822";
scaf_00049	transdecoder	CDS	7717794	7717918	.	-	1	transcript_id "MSTRG.13822.3.p1"; gene_id "MSTRG.13822";
scaf_00049	transdecoder	CDS	7718471	7718574	.	-	0	transcript_id "MSTRG.13822.3.p1"; gene_id "MSTRG.13822";
scaf_00049	transdecoder	CDS	7721242	7721376	.	-	0	transcript_id "MSTRG.13822.3.p1"; gene_id "MSTRG.13822";
scaf_00049	transdecoder	CDS	7722211	7722343	.	-	1	transcript_id "MSTRG.13822.3.p1"; gene_id "MSTRG.13822";
scaf_00049	transdecoder	CDS	7723020	7723404	.	-	2	transcript_id "MSTRG.13822.3.p1"; gene_id "MSTRG.13822";
scaf_00049	transdecoder	CDS	7723590	7723721	.	-	2	transcript_id "MSTRG.13822.3.p1"; gene_id "MSTRG.13822";
scaf_00049	transdecoder	CDS	7725557	7726037	.	-	0	transcript_id "MSTRG.13822.3.p1"; gene_id "MSTRG.13822";
scaf_00049	transdecoder	exon	7713351	7713447	.	-	.	transcript_id "PMZ_0035455-RA.p1"; gene_id "MSTRG.13822";
scaf_00049	transdecoder	exon	7713783	7713850	.	-	.	transcript_id "PMZ_0035455-RA.p1"; gene_id "MSTRG.13822";
scaf_00049	transdecoder	exon	7715860	7715898	.	-	.	transcript_id "PMZ_0035455-RA.p1"; gene_id "MSTRG.13822";
scaf_00049	transdecoder	exon	7716797	7716934	.	-	.	transcript_id "PMZ_0035455-RA.p1"; gene_id "MSTRG.13822";
scaf_00049	transdecoder	exon	7722211	7722343	.	-	.	transcript_id "PMZ_0035455-RA.p1"; gene_id "MSTRG.13822";
scaf_00049	transdecoder	exon	7723020	7723404	.	-	.	transcript_id "PMZ_0035455-RA.p1"; gene_id "MSTRG.13822";
scaf_00049	transdecoder	exon	7723590	7723721	.	-	.	transcript_id "PMZ_0035455-RA.p1"; gene_id "MSTRG.13822";
scaf_00049	transdecoder	exon	7725557	7725974	.	-	.	transcript_id "PMZ_0035455-RA.p1"; gene_id "MSTRG.13822";
scaf_00049	transdecoder	exon	7729205	7729258	.	-	.	transcript_id "PMZ_0035455-RA.p1"; gene_id "MSTRG.13822";
scaf_00049	transdecoder	CDS	7713351	7713447	.	-	1	transcript_id "PMZ_0035455-RA.p1"; gene_id "MSTRG.13822";
scaf_00049	transdecoder	CDS	7713783	7713850	.	-	0	transcript_id "PMZ_0035455-RA.p1"; gene_id "MSTRG.13822";
scaf_00049	transdecoder	CDS	7715860	7715898	.	-	0	transcript_id "PMZ_0035455-RA.p1"; gene_id "MSTRG.13822";
scaf_00049	transdecoder	CDS	7716797	7716934	.	-	0	transcript_id "PMZ_0035455-RA.p1"; gene_id "MSTRG.13822";
scaf_00049	transdecoder	CDS	7722211	7722343	.	-	1	transcript_id "PMZ_0035455-RA.p1"; gene_id "MSTRG.13822";
scaf_00049	transdecoder	CDS	7723020	7723404	.	-	2	transcript_id "PMZ_0035455-RA.p1"; gene_id "MSTRG.13822";
scaf_00049	transdecoder	CDS	7723590	7723721	.	-	2	transcript_id "PMZ_0035455-RA.p1"; gene_id "MSTRG.13822";
scaf_00049	transdecoder	CDS	7725557	7725974	.	-	0	transcript_id "PMZ_0035455-RA.p1"; gene_id "MSTRG.13822";
scaf_00049	transdecoder	CDS	7729205	7729258	.	-	0	transcript_id "PMZ_0035455-RA.p1"; gene_id "MSTRG.13822";
scaf_00049	transdecoder	exon	7797548	7797917	.	+	.	transcript_id "MSTRG.13821.1.p1"; gene_id "MSTRG.13821";
scaf_00049	transdecoder	exon	7798754	7798832	.	+	.	transcript_id "MSTRG.13821.1.p1"; gene_id "MSTRG.13821";
scaf_00049	transdecoder	exon	7799476	7801010	.	+	.	transcript_id "MSTRG.13821.1.p1"; gene_id "MSTRG.13821";
scaf_00049	transdecoder	CDS	7797840	7797917	.	+	0	transcript_id "MSTRG.13821.1.p1"; gene_id "MSTRG.13821";
scaf_00049	transdecoder	CDS	7798754	7798832	.	+	0	transcript_id "MSTRG.13821.1.p1"; gene_id "MSTRG.13821";
scaf_00049	transdecoder	CDS	7799476	7799645	.	+	2	transcript_id "MSTRG.13821.1.p1"; gene_id "MSTRG.13821";
scaf_00049	transdecoder	exon	8326027	8326166	.	-	.	transcript_id "PMZ_0027537-RA.p1"; gene_id "PMZ_0027537";
scaf_00049	transdecoder	exon	8349108	8349227	.	-	.	transcript_id "PMZ_0027537-RA.p1"; gene_id "PMZ_0027537";
scaf_00049	transdecoder	exon	8352480	8352534	.	-	.	transcript_id "PMZ_0027537-RA.p1"; gene_id "PMZ_0027537";
scaf_00049	transdecoder	exon	8359916	8360051	.	-	.	transcript_id "PMZ_0027537-RA.p1"; gene_id "PMZ_0027537";
scaf_00049	transdecoder	exon	8363801	8363808	.	-	.	transcript_id "PMZ_0027537-RA.p1"; gene_id "PMZ_0027537";
scaf_00049	transdecoder	CDS	8326027	8326166	.	-	2	transcript_id "PMZ_0027537-RA.p1"; gene_id "PMZ_0027537";
scaf_00049	transdecoder	CDS	8349108	8349227	.	-	2	transcript_id "PMZ_0027537-RA.p1"; gene_id "PMZ_0027537";
scaf_00049	transdecoder	CDS	8352480	8352534	.	-	0	transcript_id "PMZ_0027537-RA.p1"; gene_id "PMZ_0027537";
scaf_00049	transdecoder	CDS	8359916	8360051	.	-	1	transcript_id "PMZ_0027537-RA.p1"; gene_id "PMZ_0027537";
scaf_00049	transdecoder	CDS	8363801	8363808	.	-	0	transcript_id "PMZ_0027537-RA.p1"; gene_id "PMZ_0027537";
scaf_00049	transdecoder	exon	8370945	8371092	.	+	.	transcript_id "PMZ_0007535-RA.p1"; gene_id "MSTRG.13823";
scaf_00049	transdecoder	exon	8379218	8379312	.	+	.	transcript_id "PMZ_0007535-RA.p1"; gene_id "MSTRG.13823";
scaf_00049	transdecoder	exon	8382031	8382159	.	+	.	transcript_id "PMZ_0007535-RA.p1"; gene_id "MSTRG.13823";
scaf_00049	transdecoder	exon	8384944	8385042	.	+	.	transcript_id "PMZ_0007535-RA.p1"; gene_id "MSTRG.13823";
scaf_00049	transdecoder	exon	8386503	8386643	.	+	.	transcript_id "PMZ_0007535-RA.p1"; gene_id "MSTRG.13823";
scaf_00049	transdecoder	exon	8387488	8389183	.	+	.	transcript_id "PMZ_0007535-RA.p1"; gene_id "MSTRG.13823";
scaf_00049	transdecoder	exon	8390212	8390298	.	+	.	transcript_id "PMZ_0007535-RA.p1"; gene_id "MSTRG.13823";
scaf_00049	transdecoder	exon	8391234	8391317	.	+	.	transcript_id "PMZ_0007535-RA.p1"; gene_id "MSTRG.13823";
scaf_00049	transdecoder	exon	8391515	8391923	.	+	.	transcript_id "PMZ_0007535-RA.p1"; gene_id "MSTRG.13823";
scaf_00049	transdecoder	CDS	8379246	8379312	.	+	0	transcript_id "PMZ_0007535-RA.p1"; gene_id "MSTRG.13823";
scaf_00049	transdecoder	CDS	8382031	8382159	.	+	2	transcript_id "PMZ_0007535-RA.p1"; gene_id "MSTRG.13823";
scaf_00049	transdecoder	CDS	8384944	8385042	.	+	2	transcript_id "PMZ_0007535-RA.p1"; gene_id "MSTRG.13823";
scaf_00049	transdecoder	CDS	8386503	8386643	.	+	2	transcript_id "PMZ_0007535-RA.p1"; gene_id "MSTRG.13823";
scaf_00049	transdecoder	CDS	8387488	8389183	.	+	2	transcript_id "PMZ_0007535-RA.p1"; gene_id "MSTRG.13823";
scaf_00049	transdecoder	CDS	8390212	8390298	.	+	1	transcript_id "PMZ_0007535-RA.p1"; gene_id "MSTRG.13823";
scaf_00049	transdecoder	CDS	8391234	8391317	.	+	1	transcript_id "PMZ_0007535-RA.p1"; gene_id "MSTRG.13823";
scaf_00049	transdecoder	CDS	8391515	8391605	.	+	1	transcript_id "PMZ_0007535-RA.p1"; gene_id "MSTRG.13823";
scaf_00049	transdecoder	exon	8398399	8399043	.	+	.	transcript_id "MSTRG.13824.1.p1"; gene_id "MSTRG.13824";
scaf_00049	transdecoder	exon	8402550	8402740	.	+	.	transcript_id "MSTRG.13824.1.p1"; gene_id "MSTRG.13824";
scaf_00049	transdecoder	exon	8403018	8403193	.	+	.	transcript_id "MSTRG.13824.1.p1"; gene_id "MSTRG.13824";
scaf_00049	transdecoder	exon	8403943	8404044	.	+	.	transcript_id "MSTRG.13824.1.p1"; gene_id "MSTRG.13824";
scaf_00049	transdecoder	exon	8404724	8404864	.	+	.	transcript_id "MSTRG.13824.1.p1"; gene_id "MSTRG.13824";
scaf_00049	transdecoder	exon	8405417	8410314	.	+	.	transcript_id "MSTRG.13824.1.p1"; gene_id "MSTRG.13824";
scaf_00049	transdecoder	CDS	8398974	8399043	.	+	0	transcript_id "MSTRG.13824.1.p1"; gene_id "MSTRG.13824";
scaf_00049	transdecoder	CDS	8402550	8402740	.	+	2	transcript_id "MSTRG.13824.1.p1"; gene_id "MSTRG.13824";
scaf_00049	transdecoder	CDS	8403018	8403193	.	+	0	transcript_id "MSTRG.13824.1.p1"; gene_id "MSTRG.13824";
scaf_00049	transdecoder	CDS	8403943	8404044	.	+	1	transcript_id "MSTRG.13824.1.p1"; gene_id "MSTRG.13824";
scaf_00049	transdecoder	CDS	8404724	8404864	.	+	1	transcript_id "MSTRG.13824.1.p1"; gene_id "MSTRG.13824";
scaf_00049	transdecoder	CDS	8405417	8405930	.	+	1	transcript_id "MSTRG.13824.1.p1"; gene_id "MSTRG.13824";
scaf_00049	transdecoder	exon	8398823	8399043	.	+	.	transcript_id "PMZ_0027833-RA.p1"; gene_id "MSTRG.13824";
scaf_00049	transdecoder	exon	8402550	8402650	.	+	.	transcript_id "PMZ_0027833-RA.p1"; gene_id "MSTRG.13824";
scaf_00049	transdecoder	exon	8403069	8403193	.	+	.	transcript_id "PMZ_0027833-RA.p1"; gene_id "MSTRG.13824";
scaf_00049	transdecoder	exon	8403943	8404044	.	+	.	transcript_id "PMZ_0027833-RA.p1"; gene_id "MSTRG.13824";
scaf_00049	transdecoder	exon	8404724	8404864	.	+	.	transcript_id "PMZ_0027833-RA.p1"; gene_id "MSTRG.13824";
scaf_00049	transdecoder	exon	8405417	8407416	.	+	.	transcript_id "PMZ_0027833-RA.p1"; gene_id "MSTRG.13824";
scaf_00049	transdecoder	CDS	8398974	8399043	.	+	0	transcript_id "PMZ_0027833-RA.p1"; gene_id "MSTRG.13824";
scaf_00049	transdecoder	CDS	8402550	8402650	.	+	2	transcript_id "PMZ_0027833-RA.p1"; gene_id "MSTRG.13824";
scaf_00049	transdecoder	CDS	8403069	8403193	.	+	0	transcript_id "PMZ_0027833-RA.p1"; gene_id "MSTRG.13824";
scaf_00049	transdecoder	CDS	8403943	8404044	.	+	1	transcript_id "PMZ_0027833-RA.p1"; gene_id "MSTRG.13824";
scaf_00049	transdecoder	CDS	8404724	8404864	.	+	1	transcript_id "PMZ_0027833-RA.p1"; gene_id "MSTRG.13824";
scaf_00049	transdecoder	CDS	8405417	8405930	.	+	1	transcript_id "PMZ_0027833-RA.p1"; gene_id "MSTRG.13824";
scaf_00049	transdecoder	exon	8408581	8408875	.	-	.	transcript_id "MSTRG.13825.1.p1"; gene_id "MSTRG.13825";
scaf_00049	transdecoder	exon	8410560	8410662	.	-	.	transcript_id "MSTRG.13825.1.p1"; gene_id "MSTRG.13825";
scaf_00049	transdecoder	exon	8412514	8412568	.	-	.	transcript_id "MSTRG.13825.1.p1"; gene_id "MSTRG.13825";
scaf_00049	transdecoder	exon	8413908	8414043	.	-	.	transcript_id "MSTRG.13825.1.p1"; gene_id "MSTRG.13825";
scaf_00049	transdecoder	exon	8414992	8415074	.	-	.	transcript_id "MSTRG.13825.1.p1"; gene_id "MSTRG.13825";
scaf_00049	transdecoder	exon	8415479	8415519	.	-	.	transcript_id "MSTRG.13825.1.p1"; gene_id "MSTRG.13825";
scaf_00049	transdecoder	exon	8416140	8416214	.	-	.	transcript_id "MSTRG.13825.1.p1"; gene_id "MSTRG.13825";
scaf_00049	transdecoder	exon	8417419	8417564	.	-	.	transcript_id "MSTRG.13825.1.p1"; gene_id "MSTRG.13825";
scaf_00049	transdecoder	exon	8418471	8418540	.	-	.	transcript_id "MSTRG.13825.1.p1"; gene_id "MSTRG.13825";
scaf_00049	transdecoder	exon	8421010	8421117	.	-	.	transcript_id "MSTRG.13825.1.p1"; gene_id "MSTRG.13825";
scaf_00049	transdecoder	exon	8422948	8423187	.	-	.	transcript_id "MSTRG.13825.1.p1"; gene_id "MSTRG.13825";
scaf_00049	transdecoder	CDS	8408799	8408875	.	-	2	transcript_id "MSTRG.13825.1.p1"; gene_id "MSTRG.13825";
scaf_00049	transdecoder	CDS	8410560	8410662	.	-	0	transcript_id "MSTRG.13825.1.p1"; gene_id "MSTRG.13825";
scaf_00049	transdecoder	CDS	8412514	8412568	.	-	1	transcript_id "MSTRG.13825.1.p1"; gene_id "MSTRG.13825";
scaf_00049	transdecoder	CDS	8413908	8414043	.	-	2	transcript_id "MSTRG.13825.1.p1"; gene_id "MSTRG.13825";
scaf_00049	transdecoder	CDS	8414992	8415074	.	-	1	transcript_id "MSTRG.13825.1.p1"; gene_id "MSTRG.13825";
scaf_00049	transdecoder	CDS	8415479	8415519	.	-	0	transcript_id "MSTRG.13825.1.p1"; gene_id "MSTRG.13825";
scaf_00049	transdecoder	CDS	8416140	8416214	.	-	0	transcript_id "MSTRG.13825.1.p1"; gene_id "MSTRG.13825";
scaf_00049	transdecoder	CDS	8417419	8417564	.	-	2	transcript_id "MSTRG.13825.1.p1"; gene_id "MSTRG.13825";
scaf_00049	transdecoder	CDS	8418471	8418540	.	-	0	transcript_id "MSTRG.13825.1.p1"; gene_id "MSTRG.13825";
scaf_00049	transdecoder	CDS	8421010	8421081	.	-	0	transcript_id "MSTRG.13825.1.p1"; gene_id "MSTRG.13825";
scaf_00049	transdecoder	exon	8408635	8408875	.	-	.	transcript_id "MSTRG.13825.2.p1"; gene_id "MSTRG.13825";
scaf_00049	transdecoder	exon	8410560	8410662	.	-	.	transcript_id "MSTRG.13825.2.p1"; gene_id "MSTRG.13825";
scaf_00049	transdecoder	exon	8412514	8412568	.	-	.	transcript_id "MSTRG.13825.2.p1"; gene_id "MSTRG.13825";
scaf_00049	transdecoder	exon	8413908	8414043	.	-	.	transcript_id "MSTRG.13825.2.p1"; gene_id "MSTRG.13825";
scaf_00049	transdecoder	exon	8414992	8415074	.	-	.	transcript_id "MSTRG.13825.2.p1"; gene_id "MSTRG.13825";
scaf_00049	transdecoder	exon	8415479	8415519	.	-	.	transcript_id "MSTRG.13825.2.p1"; gene_id "MSTRG.13825";
scaf_00049	transdecoder	exon	8416140	8416214	.	-	.	transcript_id "MSTRG.13825.2.p1"; gene_id "MSTRG.13825";
scaf_00049	transdecoder	exon	8417419	8417564	.	-	.	transcript_id "MSTRG.13825.2.p1"; gene_id "MSTRG.13825";
scaf_00049	transdecoder	exon	8418471	8418540	.	-	.	transcript_id "MSTRG.13825.2.p1"; gene_id "MSTRG.13825";
scaf_00049	transdecoder	exon	8421010	8421117	.	-	.	transcript_id "MSTRG.13825.2.p1"; gene_id "MSTRG.13825";
scaf_00049	transdecoder	exon	8422029	8422179	.	-	.	transcript_id "MSTRG.13825.2.p1"; gene_id "MSTRG.13825";
scaf_00049	transdecoder	CDS	8408799	8408875	.	-	2	transcript_id "MSTRG.13825.2.p1"; gene_id "MSTRG.13825";
scaf_00049	transdecoder	CDS	8410560	8410662	.	-	0	transcript_id "MSTRG.13825.2.p1"; gene_id "MSTRG.13825";
scaf_00049	transdecoder	CDS	8412514	8412568	.	-	1	transcript_id "MSTRG.13825.2.p1"; gene_id "MSTRG.13825";
scaf_00049	transdecoder	CDS	8413908	8414043	.	-	2	transcript_id "MSTRG.13825.2.p1"; gene_id "MSTRG.13825";
scaf_00049	transdecoder	CDS	8414992	8415074	.	-	1	transcript_id "MSTRG.13825.2.p1"; gene_id "MSTRG.13825";
scaf_00049	transdecoder	CDS	8415479	8415519	.	-	0	transcript_id "MSTRG.13825.2.p1"; gene_id "MSTRG.13825";
scaf_00049	transdecoder	CDS	8416140	8416214	.	-	0	transcript_id "MSTRG.13825.2.p1"; gene_id "MSTRG.13825";
scaf_00049	transdecoder	CDS	8417419	8417564	.	-	2	transcript_id "MSTRG.13825.2.p1"; gene_id "MSTRG.13825";
scaf_00049	transdecoder	CDS	8418471	8418540	.	-	0	transcript_id "MSTRG.13825.2.p1"; gene_id "MSTRG.13825";
scaf_00049	transdecoder	CDS	8421010	8421081	.	-	0	transcript_id "MSTRG.13825.2.p1"; gene_id "MSTRG.13825";
scaf_00049	transdecoder	exon	8410556	8410605	.	-	.	transcript_id "PMZ_0013063-RA.p1"; gene_id "MSTRG.13825";
scaf_00049	transdecoder	exon	8413888	8414015	.	-	.	transcript_id "PMZ_0013063-RA.p1"; gene_id "MSTRG.13825";
scaf_00049	transdecoder	exon	8415009	8415074	.	-	.	transcript_id "PMZ_0013063-RA.p1"; gene_id "MSTRG.13825";
scaf_00049	transdecoder	exon	8415479	8415519	.	-	.	transcript_id "PMZ_0013063-RA.p1"; gene_id "MSTRG.13825";
scaf_00049	transdecoder	exon	8416140	8416214	.	-	.	transcript_id "PMZ_0013063-RA.p1"; gene_id "MSTRG.13825";
scaf_00049	transdecoder	exon	8421010	8421117	.	-	.	transcript_id "PMZ_0013063-RA.p1"; gene_id "MSTRG.13825";
scaf_00049	transdecoder	exon	8428091	8428111	.	-	.	transcript_id "PMZ_0013063-RA.p1"; gene_id "MSTRG.13825";
scaf_00049	transdecoder	CDS	8410556	8410605	.	-	2	transcript_id "PMZ_0013063-RA.p1"; gene_id "MSTRG.13825";
scaf_00049	transdecoder	CDS	8413888	8414015	.	-	1	transcript_id "PMZ_0013063-RA.p1"; gene_id "MSTRG.13825";
scaf_00049	transdecoder	CDS	8415009	8415074	.	-	1	transcript_id "PMZ_0013063-RA.p1"; gene_id "MSTRG.13825";
scaf_00049	transdecoder	CDS	8415479	8415519	.	-	0	transcript_id "PMZ_0013063-RA.p1"; gene_id "MSTRG.13825";
scaf_00049	transdecoder	CDS	8416140	8416214	.	-	0	transcript_id "PMZ_0013063-RA.p1"; gene_id "MSTRG.13825";
scaf_00049	transdecoder	CDS	8421010	8421117	.	-	0	transcript_id "PMZ_0013063-RA.p1"; gene_id "MSTRG.13825";
scaf_00049	transdecoder	CDS	8428091	8428111	.	-	0	transcript_id "PMZ_0013063-RA.p1"; gene_id "MSTRG.13825";
scaf_00049	transdecoder	exon	8430440	8431201	.	+	.	transcript_id "MSTRG.13826.1.p1"; gene_id "MSTRG.13826";
scaf_00049	transdecoder	exon	8433131	8433330	.	+	.	transcript_id "MSTRG.13826.1.p1"; gene_id "MSTRG.13826";
scaf_00049	transdecoder	exon	8433980	8434055	.	+	.	transcript_id "MSTRG.13826.1.p1"; gene_id "MSTRG.13826";
scaf_00049	transdecoder	exon	8435146	8435244	.	+	.	transcript_id "MSTRG.13826.1.p1"; gene_id "MSTRG.13826";
scaf_00049	transdecoder	exon	8435933	8436077	.	+	.	transcript_id "MSTRG.13826.1.p1"; gene_id "MSTRG.13826";
scaf_00049	transdecoder	exon	8436528	8436674	.	+	.	transcript_id "MSTRG.13826.1.p1"; gene_id "MSTRG.13826";
scaf_00049	transdecoder	exon	8436872	8436963	.	+	.	transcript_id "MSTRG.13826.1.p1"; gene_id "MSTRG.13826";
scaf_00049	transdecoder	exon	8437917	8438038	.	+	.	transcript_id "MSTRG.13826.1.p1"; gene_id "MSTRG.13826";
scaf_00049	transdecoder	exon	8438575	8438724	.	+	.	transcript_id "MSTRG.13826.1.p1"; gene_id "MSTRG.13826";
scaf_00049	transdecoder	exon	8439659	8439747	.	+	.	transcript_id "MSTRG.13826.1.p1"; gene_id "MSTRG.13826";
scaf_00049	transdecoder	exon	8440500	8440816	.	+	.	transcript_id "MSTRG.13826.1.p1"; gene_id "MSTRG.13826";
scaf_00049	transdecoder	exon	8443484	8443587	.	+	.	transcript_id "MSTRG.13826.1.p1"; gene_id "MSTRG.13826";
scaf_00049	transdecoder	exon	8445655	8445759	.	+	.	transcript_id "MSTRG.13826.1.p1"; gene_id "MSTRG.13826";
scaf_00049	transdecoder	exon	8446680	8446858	.	+	.	transcript_id "MSTRG.13826.1.p1"; gene_id "MSTRG.13826";
scaf_00049	transdecoder	exon	8448133	8450078	.	+	.	transcript_id "MSTRG.13826.1.p1"; gene_id "MSTRG.13826";
scaf_00049	transdecoder	CDS	8430607	8431201	.	+	0	transcript_id "MSTRG.13826.1.p1"; gene_id "MSTRG.13826";
scaf_00049	transdecoder	CDS	8433131	8433330	.	+	2	transcript_id "MSTRG.13826.1.p1"; gene_id "MSTRG.13826";
scaf_00049	transdecoder	CDS	8433980	8434055	.	+	0	transcript_id "MSTRG.13826.1.p1"; gene_id "MSTRG.13826";
scaf_00049	transdecoder	CDS	8435146	8435244	.	+	2	transcript_id "MSTRG.13826.1.p1"; gene_id "MSTRG.13826";
scaf_00049	transdecoder	CDS	8435933	8436077	.	+	2	transcript_id "MSTRG.13826.1.p1"; gene_id "MSTRG.13826";
scaf_00049	transdecoder	CDS	8436528	8436674	.	+	1	transcript_id "MSTRG.13826.1.p1"; gene_id "MSTRG.13826";
scaf_00049	transdecoder	CDS	8436872	8436963	.	+	1	transcript_id "MSTRG.13826.1.p1"; gene_id "MSTRG.13826";
scaf_00049	transdecoder	CDS	8437917	8438038	.	+	2	transcript_id "MSTRG.13826.1.p1"; gene_id "MSTRG.13826";
scaf_00049	transdecoder	CDS	8438575	8438724	.	+	0	transcript_id "MSTRG.13826.1.p1"; gene_id "MSTRG.13826";
scaf_00049	transdecoder	CDS	8439659	8439747	.	+	0	transcript_id "MSTRG.13826.1.p1"; gene_id "MSTRG.13826";
scaf_00049	transdecoder	CDS	8440500	8440816	.	+	1	transcript_id "MSTRG.13826.1.p1"; gene_id "MSTRG.13826";
scaf_00049	transdecoder	CDS	8443484	8443566	.	+	2	transcript_id "MSTRG.13826.1.p1"; gene_id "MSTRG.13826";
scaf_00049	transdecoder	exon	8430908	8431083	.	+	.	transcript_id "PMZ_0022354-RA.p1"; gene_id "MSTRG.13826";
scaf_00049	transdecoder	exon	8431110	8431201	.	+	.	transcript_id "PMZ_0022354-RA.p1"; gene_id "MSTRG.13826";
scaf_00049	transdecoder	exon	8433131	8433330	.	+	.	transcript_id "PMZ_0022354-RA.p1"; gene_id "MSTRG.13826";
scaf_00049	transdecoder	exon	8433980	8434055	.	+	.	transcript_id "PMZ_0022354-RA.p1"; gene_id "MSTRG.13826";
scaf_00049	transdecoder	exon	8435146	8435244	.	+	.	transcript_id "PMZ_0022354-RA.p1"; gene_id "MSTRG.13826";
scaf_00049	transdecoder	exon	8435933	8436077	.	+	.	transcript_id "PMZ_0022354-RA.p1"; gene_id "MSTRG.13826";
scaf_00049	transdecoder	exon	8436528	8436674	.	+	.	transcript_id "PMZ_0022354-RA.p1"; gene_id "MSTRG.13826";
scaf_00049	transdecoder	exon	8436872	8436963	.	+	.	transcript_id "PMZ_0022354-RA.p1"; gene_id "MSTRG.13826";
scaf_00049	transdecoder	exon	8437917	8438038	.	+	.	transcript_id "PMZ_0022354-RA.p1"; gene_id "MSTRG.13826";
scaf_00049	transdecoder	exon	8438575	8438724	.	+	.	transcript_id "PMZ_0022354-RA.p1"; gene_id "MSTRG.13826";
scaf_00049	transdecoder	exon	8439659	8439747	.	+	.	transcript_id "PMZ_0022354-RA.p1"; gene_id "MSTRG.13826";
scaf_00049	transdecoder	exon	8440500	8440725	.	+	.	transcript_id "PMZ_0022354-RA.p1"; gene_id "MSTRG.13826";
scaf_00049	transdecoder	exon	8443446	8443587	.	+	.	transcript_id "PMZ_0022354-RA.p1"; gene_id "MSTRG.13826";
scaf_00049	transdecoder	exon	8446824	8446858	.	+	.	transcript_id "PMZ_0022354-RA.p1"; gene_id "MSTRG.13826";
scaf_00049	transdecoder	exon	8448133	8448531	.	+	.	transcript_id "PMZ_0022354-RA.p1"; gene_id "MSTRG.13826";
scaf_00049	transdecoder	exon	8448565	8449265	.	+	.	transcript_id "PMZ_0022354-RA.p1"; gene_id "MSTRG.13826";
scaf_00049	transdecoder	CDS	8431147	8431201	.	+	0	transcript_id "PMZ_0022354-RA.p1"; gene_id "MSTRG.13826";
scaf_00049	transdecoder	CDS	8433131	8433330	.	+	2	transcript_id "PMZ_0022354-RA.p1"; gene_id "MSTRG.13826";
scaf_00049	transdecoder	CDS	8433980	8434055	.	+	0	transcript_id "PMZ_0022354-RA.p1"; gene_id "MSTRG.13826";
scaf_00049	transdecoder	CDS	8435146	8435244	.	+	2	transcript_id "PMZ_0022354-RA.p1"; gene_id "MSTRG.13826";
scaf_00049	transdecoder	CDS	8435933	8436077	.	+	2	transcript_id "PMZ_0022354-RA.p1"; gene_id "MSTRG.13826";
scaf_00049	transdecoder	CDS	8436528	8436674	.	+	1	transcript_id "PMZ_0022354-RA.p1"; gene_id "MSTRG.13826";
scaf_00049	transdecoder	CDS	8436872	8436963	.	+	1	transcript_id "PMZ_0022354-RA.p1"; gene_id "MSTRG.13826";
scaf_00049	transdecoder	CDS	8437917	8438038	.	+	2	transcript_id "PMZ_0022354-RA.p1"; gene_id "MSTRG.13826";
scaf_00049	transdecoder	CDS	8438575	8438724	.	+	0	transcript_id "PMZ_0022354-RA.p1"; gene_id "MSTRG.13826";
scaf_00049	transdecoder	CDS	8439659	8439747	.	+	0	transcript_id "PMZ_0022354-RA.p1"; gene_id "MSTRG.13826";
scaf_00049	transdecoder	CDS	8440500	8440725	.	+	1	transcript_id "PMZ_0022354-RA.p1"; gene_id "MSTRG.13826";
scaf_00049	transdecoder	CDS	8443446	8443587	.	+	0	transcript_id "PMZ_0022354-RA.p1"; gene_id "MSTRG.13826";
scaf_00049	transdecoder	CDS	8446824	8446858	.	+	2	transcript_id "PMZ_0022354-RA.p1"; gene_id "MSTRG.13826";
scaf_00049	transdecoder	CDS	8448133	8448201	.	+	0	transcript_id "PMZ_0022354-RA.p1"; gene_id "MSTRG.13826";
scaf_00049	transdecoder	exon	8430947	8431201	.	+	.	transcript_id "MSTRG.13826.3.p1"; gene_id "MSTRG.13826";
scaf_00049	transdecoder	exon	8433131	8433330	.	+	.	transcript_id "MSTRG.13826.3.p1"; gene_id "MSTRG.13826";
scaf_00049	transdecoder	exon	8433980	8434055	.	+	.	transcript_id "MSTRG.13826.3.p1"; gene_id "MSTRG.13826";
scaf_00049	transdecoder	exon	8435146	8435244	.	+	.	transcript_id "MSTRG.13826.3.p1"; gene_id "MSTRG.13826";
scaf_00049	transdecoder	exon	8435933	8436077	.	+	.	transcript_id "MSTRG.13826.3.p1"; gene_id "MSTRG.13826";
scaf_00049	transdecoder	exon	8436528	8436674	.	+	.	transcript_id "MSTRG.13826.3.p1"; gene_id "MSTRG.13826";
scaf_00049	transdecoder	exon	8436872	8436963	.	+	.	transcript_id "MSTRG.13826.3.p1"; gene_id "MSTRG.13826";
scaf_00049	transdecoder	exon	8437917	8438038	.	+	.	transcript_id "MSTRG.13826.3.p1"; gene_id "MSTRG.13826";
scaf_00049	transdecoder	exon	8438575	8438724	.	+	.	transcript_id "MSTRG.13826.3.p1"; gene_id "MSTRG.13826";
scaf_00049	transdecoder	exon	8439659	8439747	.	+	.	transcript_id "MSTRG.13826.3.p1"; gene_id "MSTRG.13826";
scaf_00049	transdecoder	exon	8440500	8440816	.	+	.	transcript_id "MSTRG.13826.3.p1"; gene_id "MSTRG.13826";
scaf_00049	transdecoder	exon	8443484	8443587	.	+	.	transcript_id "MSTRG.13826.3.p1"; gene_id "MSTRG.13826";
scaf_00049	transdecoder	exon	8445655	8445759	.	+	.	transcript_id "MSTRG.13826.3.p1"; gene_id "MSTRG.13826";
scaf_00049	transdecoder	exon	8446680	8446858	.	+	.	transcript_id "MSTRG.13826.3.p1"; gene_id "MSTRG.13826";
scaf_00049	transdecoder	exon	8448133	8448528	.	+	.	transcript_id "MSTRG.13826.3.p1"; gene_id "MSTRG.13826";
scaf_00049	transdecoder	exon	8448543	8450054	.	+	.	transcript_id "MSTRG.13826.3.p1"; gene_id "MSTRG.13826";
scaf_00049	transdecoder	CDS	8430949	8431201	.	+	0	transcript_id "MSTRG.13826.3.p1"; gene_id "MSTRG.13826";
scaf_00049	transdecoder	CDS	8433131	8433330	.	+	2	transcript_id "MSTRG.13826.3.p1"; gene_id "MSTRG.13826";
scaf_00049	transdecoder	CDS	8433980	8434055	.	+	0	transcript_id "MSTRG.13826.3.p1"; gene_id "MSTRG.13826";
scaf_00049	transdecoder	CDS	8435146	8435244	.	+	2	transcript_id "MSTRG.13826.3.p1"; gene_id "MSTRG.13826";
scaf_00049	transdecoder	CDS	8435933	8436077	.	+	2	transcript_id "MSTRG.13826.3.p1"; gene_id "MSTRG.13826";
scaf_00049	transdecoder	CDS	8436528	8436674	.	+	1	transcript_id "MSTRG.13826.3.p1"; gene_id "MSTRG.13826";
scaf_00049	transdecoder	CDS	8436872	8436963	.	+	1	transcript_id "MSTRG.13826.3.p1"; gene_id "MSTRG.13826";
scaf_00049	transdecoder	CDS	8437917	8438038	.	+	2	transcript_id "MSTRG.13826.3.p1"; gene_id "MSTRG.13826";
scaf_00049	transdecoder	CDS	8438575	8438724	.	+	0	transcript_id "MSTRG.13826.3.p1"; gene_id "MSTRG.13826";
scaf_00049	transdecoder	CDS	8439659	8439747	.	+	0	transcript_id "MSTRG.13826.3.p1"; gene_id "MSTRG.13826";
scaf_00049	transdecoder	CDS	8440500	8440816	.	+	1	transcript_id "MSTRG.13826.3.p1"; gene_id "MSTRG.13826";
scaf_00049	transdecoder	CDS	8443484	8443566	.	+	2	transcript_id "MSTRG.13826.3.p1"; gene_id "MSTRG.13826";
scaf_00049	transdecoder	exon	8974829	8974912	.	-	.	transcript_id "PMZ_0036283-RA.p1"; gene_id "MSTRG.13836";
scaf_00049	transdecoder	exon	8975442	8975638	.	-	.	transcript_id "PMZ_0036283-RA.p1"; gene_id "MSTRG.13836";
scaf_00049	transdecoder	exon	8978966	8979045	.	-	.	transcript_id "PMZ_0036283-RA.p1"; gene_id "MSTRG.13836";
scaf_00049	transdecoder	exon	8989199	8989302	.	-	.	transcript_id "PMZ_0036283-RA.p1"; gene_id "MSTRG.13836";
scaf_00049	transdecoder	exon	8989900	8989967	.	-	.	transcript_id "PMZ_0036283-RA.p1"; gene_id "MSTRG.13836";
scaf_00049	transdecoder	exon	8996588	8996671	.	-	.	transcript_id "PMZ_0036283-RA.p1"; gene_id "MSTRG.13836";
scaf_00049	transdecoder	exon	8997024	8997123	.	-	.	transcript_id "PMZ_0036283-RA.p1"; gene_id "MSTRG.13836";
scaf_00049	transdecoder	exon	8997275	8997395	.	-	.	transcript_id "PMZ_0036283-RA.p1"; gene_id "MSTRG.13836";
scaf_00049	transdecoder	exon	9003993	9004083	.	-	.	transcript_id "PMZ_0036283-RA.p1"; gene_id "MSTRG.13836";
scaf_00049	transdecoder	exon	9004217	9004335	.	-	.	transcript_id "PMZ_0036283-RA.p1"; gene_id "MSTRG.13836";
scaf_00049	transdecoder	exon	9008166	9008326	.	-	.	transcript_id "PMZ_0036283-RA.p1"; gene_id "MSTRG.13836";
scaf_00049	transdecoder	exon	9008817	9009019	.	-	.	transcript_id "PMZ_0036283-RA.p1"; gene_id "MSTRG.13836";
scaf_00049	transdecoder	exon	9009559	9009708	.	-	.	transcript_id "PMZ_0036283-RA.p1"; gene_id "MSTRG.13836";
scaf_00049	transdecoder	exon	9010368	9010784	.	-	.	transcript_id "PMZ_0036283-RA.p1"; gene_id "MSTRG.13836";
scaf_00049	transdecoder	CDS	8974829	8974912	.	-	0	transcript_id "PMZ_0036283-RA.p1"; gene_id "MSTRG.13836";
scaf_00049	transdecoder	CDS	8975442	8975638	.	-	2	transcript_id "PMZ_0036283-RA.p1"; gene_id "MSTRG.13836";
scaf_00049	transdecoder	CDS	8978966	8979045	.	-	1	transcript_id "PMZ_0036283-RA.p1"; gene_id "MSTRG.13836";
scaf_00049	transdecoder	CDS	8989199	8989302	.	-	0	transcript_id "PMZ_0036283-RA.p1"; gene_id "MSTRG.13836";
scaf_00049	transdecoder	CDS	8989900	8989967	.	-	2	transcript_id "PMZ_0036283-RA.p1"; gene_id "MSTRG.13836";
scaf_00049	transdecoder	CDS	8996588	8996671	.	-	2	transcript_id "PMZ_0036283-RA.p1"; gene_id "MSTRG.13836";
scaf_00049	transdecoder	CDS	8997024	8997123	.	-	0	transcript_id "PMZ_0036283-RA.p1"; gene_id "MSTRG.13836";
scaf_00049	transdecoder	CDS	8997275	8997395	.	-	1	transcript_id "PMZ_0036283-RA.p1"; gene_id "MSTRG.13836";
scaf_00049	transdecoder	CDS	9003993	9004083	.	-	2	transcript_id "PMZ_0036283-RA.p1"; gene_id "MSTRG.13836";
scaf_00049	transdecoder	CDS	9004217	9004335	.	-	1	transcript_id "PMZ_0036283-RA.p1"; gene_id "MSTRG.13836";
scaf_00049	transdecoder	CDS	9008166	9008326	.	-	0	transcript_id "PMZ_0036283-RA.p1"; gene_id "MSTRG.13836";
scaf_00049	transdecoder	CDS	9008817	9009019	.	-	2	transcript_id "PMZ_0036283-RA.p1"; gene_id "MSTRG.13836";
scaf_00049	transdecoder	CDS	9009559	9009708	.	-	2	transcript_id "PMZ_0036283-RA.p1"; gene_id "MSTRG.13836";
scaf_00049	transdecoder	CDS	9010368	9010524	.	-	0	transcript_id "PMZ_0036283-RA.p1"; gene_id "MSTRG.13836";
scaf_00049	transdecoder	exon	8990786	8991346	.	+	.	transcript_id "MSTRG.13838.1.p1"; gene_id "MSTRG.13838";
scaf_00049	transdecoder	exon	8992095	8993103	.	+	.	transcript_id "MSTRG.13838.1.p1"; gene_id "MSTRG.13838";
scaf_00049	transdecoder	CDS	8990787	8991346	.	+	0	transcript_id "MSTRG.13838.1.p1"; gene_id "MSTRG.13838";
scaf_00049	transdecoder	CDS	8992095	8993103	.	+	1	transcript_id "MSTRG.13838.1.p1"; gene_id "MSTRG.13838";
scaf_00049	transdecoder	exon	8997301	8997316	.	+	.	transcript_id "MSTRG.13839.1.p2"; gene_id "MSTRG.13839";
scaf_00049	transdecoder	exon	9004275	9006426	.	+	.	transcript_id "MSTRG.13839.1.p2"; gene_id "MSTRG.13839";
scaf_00049	transdecoder	CDS	8997303	8997316	.	+	0	transcript_id "MSTRG.13839.1.p2"; gene_id "MSTRG.13839";
scaf_00049	transdecoder	CDS	9004275	9004569	.	+	1	transcript_id "MSTRG.13839.1.p2"; gene_id "MSTRG.13839";
scaf_00049	transdecoder	exon	9003804	9004355	.	-	.	transcript_id "MSTRG.13836.2.p2"; gene_id "MSTRG.13836";
scaf_00049	transdecoder	exon	9007521	9007653	.	-	.	transcript_id "MSTRG.13836.2.p2"; gene_id "MSTRG.13836";
scaf_00049	transdecoder	exon	9008166	9008326	.	-	.	transcript_id "MSTRG.13836.2.p2"; gene_id "MSTRG.13836";
scaf_00049	transdecoder	exon	9008817	9009027	.	-	.	transcript_id "MSTRG.13836.2.p2"; gene_id "MSTRG.13836";
scaf_00049	transdecoder	exon	9009559	9009708	.	-	.	transcript_id "MSTRG.13836.2.p2"; gene_id "MSTRG.13836";
scaf_00049	transdecoder	exon	9010368	9010681	.	-	.	transcript_id "MSTRG.13836.2.p2"; gene_id "MSTRG.13836";
scaf_00049	transdecoder	CDS	9008275	9008326	.	-	1	transcript_id "MSTRG.13836.2.p2"; gene_id "MSTRG.13836";
scaf_00049	transdecoder	CDS	9008817	9009027	.	-	2	transcript_id "MSTRG.13836.2.p2"; gene_id "MSTRG.13836";
scaf_00049	transdecoder	CDS	9009559	9009708	.	-	2	transcript_id "MSTRG.13836.2.p2"; gene_id "MSTRG.13836";
scaf_00049	transdecoder	CDS	9010368	9010524	.	-	0	transcript_id "MSTRG.13836.2.p2"; gene_id "MSTRG.13836";
scaf_00049	transdecoder	exon	9003807	9004355	.	-	.	transcript_id "MSTRG.13836.3.p1"; gene_id "MSTRG.13836";
scaf_00049	transdecoder	exon	9007521	9007653	.	-	.	transcript_id "MSTRG.13836.3.p1"; gene_id "MSTRG.13836";
scaf_00049	transdecoder	exon	9008166	9008706	.	-	.	transcript_id "MSTRG.13836.3.p1"; gene_id "MSTRG.13836";
scaf_00049	transdecoder	exon	9008817	9009027	.	-	.	transcript_id "MSTRG.13836.3.p1"; gene_id "MSTRG.13836";
scaf_00049	transdecoder	exon	9009559	9009708	.	-	.	transcript_id "MSTRG.13836.3.p1"; gene_id "MSTRG.13836";
scaf_00049	transdecoder	exon	9010368	9010682	.	-	.	transcript_id "MSTRG.13836.3.p1"; gene_id "MSTRG.13836";
scaf_00049	transdecoder	CDS	9008700	9008706	.	-	1	transcript_id "MSTRG.13836.3.p1"; gene_id "MSTRG.13836";
scaf_00049	transdecoder	CDS	9008817	9009027	.	-	2	transcript_id "MSTRG.13836.3.p1"; gene_id "MSTRG.13836";
scaf_00049	transdecoder	CDS	9009559	9009708	.	-	2	transcript_id "MSTRG.13836.3.p1"; gene_id "MSTRG.13836";
scaf_00049	transdecoder	CDS	9010368	9010524	.	-	0	transcript_id "MSTRG.13836.3.p1"; gene_id "MSTRG.13836";
scaf_00050	transdecoder	exon	83850	83967	.	-	.	transcript_id "PMZ_0014574-RA.p1"; gene_id "MSTRG.13841";
scaf_00050	transdecoder	exon	85686	85774	.	-	.	transcript_id "PMZ_0014574-RA.p1"; gene_id "MSTRG.13841";
scaf_00050	transdecoder	exon	93864	93892	.	-	.	transcript_id "PMZ_0014574-RA.p1"; gene_id "MSTRG.13841";
scaf_00050	transdecoder	exon	99586	99728	.	-	.	transcript_id "PMZ_0014574-RA.p1"; gene_id "MSTRG.13841";
scaf_00050	transdecoder	exon	100445	100588	.	-	.	transcript_id "PMZ_0014574-RA.p1"; gene_id "MSTRG.13841";
scaf_00050	transdecoder	CDS	83850	83967	.	-	1	transcript_id "PMZ_0014574-RA.p1"; gene_id "MSTRG.13841";
scaf_00050	transdecoder	CDS	85686	85774	.	-	0	transcript_id "PMZ_0014574-RA.p1"; gene_id "MSTRG.13841";
scaf_00050	transdecoder	CDS	93864	93892	.	-	2	transcript_id "PMZ_0014574-RA.p1"; gene_id "MSTRG.13841";
scaf_00050	transdecoder	CDS	99586	99728	.	-	1	transcript_id "PMZ_0014574-RA.p1"; gene_id "MSTRG.13841";
scaf_00050	transdecoder	CDS	100445	100464	.	-	0	transcript_id "PMZ_0014574-RA.p1"; gene_id "MSTRG.13841";
scaf_00050	transdecoder	exon	111452	111500	.	-	.	transcript_id "MSTRG.13844.1.p1"; gene_id "MSTRG.13844";
scaf_00050	transdecoder	exon	190372	195086	.	-	.	transcript_id "MSTRG.13844.1.p1"; gene_id "MSTRG.13844";
scaf_00050	transdecoder	CDS	193214	194233	.	-	0	transcript_id "MSTRG.13844.1.p1"; gene_id "MSTRG.13844";
scaf_00050	transdecoder	exon	128701	128809	.	+	.	transcript_id "PMZ_0030564-RA.p1"; gene_id "MSTRG.13845";
scaf_00050	transdecoder	exon	137426	137530	.	+	.	transcript_id "PMZ_0030564-RA.p1"; gene_id "MSTRG.13845";
scaf_00050	transdecoder	exon	140604	140702	.	+	.	transcript_id "PMZ_0030564-RA.p1"; gene_id "MSTRG.13845";
scaf_00050	transdecoder	exon	150950	151110	.	+	.	transcript_id "PMZ_0030564-RA.p1"; gene_id "MSTRG.13845";
scaf_00050	transdecoder	exon	152012	152136	.	+	.	transcript_id "PMZ_0030564-RA.p1"; gene_id "MSTRG.13845";
scaf_00050	transdecoder	exon	152653	152731	.	+	.	transcript_id "PMZ_0030564-RA.p1"; gene_id "MSTRG.13845";
scaf_00050	transdecoder	exon	162049	162232	.	+	.	transcript_id "PMZ_0030564-RA.p1"; gene_id "MSTRG.13845";
scaf_00050	transdecoder	exon	162836	162946	.	+	.	transcript_id "PMZ_0030564-RA.p1"; gene_id "MSTRG.13845";
scaf_00050	transdecoder	exon	164030	164131	.	+	.	transcript_id "PMZ_0030564-RA.p1"; gene_id "MSTRG.13845";
scaf_00050	transdecoder	exon	166042	166133	.	+	.	transcript_id "PMZ_0030564-RA.p1"; gene_id "MSTRG.13845";
scaf_00050	transdecoder	exon	171397	171535	.	+	.	transcript_id "PMZ_0030564-RA.p1"; gene_id "MSTRG.13845";
scaf_00050	transdecoder	CDS	137507	137530	.	+	0	transcript_id "PMZ_0030564-RA.p1"; gene_id "MSTRG.13845";
scaf_00050	transdecoder	CDS	140604	140702	.	+	0	transcript_id "PMZ_0030564-RA.p1"; gene_id "MSTRG.13845";
scaf_00050	transdecoder	CDS	150950	151110	.	+	0	transcript_id "PMZ_0030564-RA.p1"; gene_id "MSTRG.13845";
scaf_00050	transdecoder	CDS	152012	152136	.	+	1	transcript_id "PMZ_0030564-RA.p1"; gene_id "MSTRG.13845";
scaf_00050	transdecoder	CDS	152653	152731	.	+	2	transcript_id "PMZ_0030564-RA.p1"; gene_id "MSTRG.13845";
scaf_00050	transdecoder	CDS	162049	162232	.	+	1	transcript_id "PMZ_0030564-RA.p1"; gene_id "MSTRG.13845";
scaf_00050	transdecoder	CDS	162836	162946	.	+	0	transcript_id "PMZ_0030564-RA.p1"; gene_id "MSTRG.13845";
scaf_00050	transdecoder	CDS	164030	164131	.	+	0	transcript_id "PMZ_0030564-RA.p1"; gene_id "MSTRG.13845";
scaf_00050	transdecoder	CDS	166042	166133	.	+	0	transcript_id "PMZ_0030564-RA.p1"; gene_id "MSTRG.13845";
scaf_00050	transdecoder	CDS	171397	171535	.	+	1	transcript_id "PMZ_0030564-RA.p1"; gene_id "MSTRG.13845";
scaf_00050	transdecoder	exon	146434	146967	.	+	.	transcript_id "MSTRG.13846.1.p1"; gene_id "MSTRG.13846";
scaf_00050	transdecoder	exon	148245	148460	.	+	.	transcript_id "MSTRG.13846.1.p1"; gene_id "MSTRG.13846";
scaf_00050	transdecoder	CDS	146434	146967	.	+	0	transcript_id "MSTRG.13846.1.p1"; gene_id "MSTRG.13846";
scaf_00050	transdecoder	CDS	148245	148316	.	+	0	transcript_id "MSTRG.13846.1.p1"; gene_id "MSTRG.13846";
scaf_00050	transdecoder	exon	191696	191705	.	-	.	transcript_id "PMZ_0030566-RA.p1"; gene_id "MSTRG.13844";
scaf_00050	transdecoder	exon	193275	194110	.	-	.	transcript_id "PMZ_0030566-RA.p1"; gene_id "MSTRG.13844";
scaf_00050	transdecoder	exon	194210	194310	.	-	.	transcript_id "PMZ_0030566-RA.p1"; gene_id "MSTRG.13844";
scaf_00050	transdecoder	exon	194440	194537	.	-	.	transcript_id "PMZ_0030566-RA.p1"; gene_id "MSTRG.13844";
scaf_00050	transdecoder	exon	195292	195365	.	-	.	transcript_id "PMZ_0030566-RA.p1"; gene_id "MSTRG.13844";
scaf_00050	transdecoder	CDS	191696	191705	.	-	1	transcript_id "PMZ_0030566-RA.p1"; gene_id "MSTRG.13844";
scaf_00050	transdecoder	CDS	193275	194110	.	-	0	transcript_id "PMZ_0030566-RA.p1"; gene_id "MSTRG.13844";
scaf_00050	transdecoder	CDS	194210	194310	.	-	2	transcript_id "PMZ_0030566-RA.p1"; gene_id "MSTRG.13844";
scaf_00050	transdecoder	CDS	194440	194537	.	-	1	transcript_id "PMZ_0030566-RA.p1"; gene_id "MSTRG.13844";
scaf_00050	transdecoder	CDS	195292	195365	.	-	0	transcript_id "PMZ_0030566-RA.p1"; gene_id "MSTRG.13844";
scaf_00050	transdecoder	exon	201839	202219	.	-	.	transcript_id "PMZ_0018454-RA.p1"; gene_id "MSTRG.13842";
scaf_00050	transdecoder	exon	204265	204531	.	-	.	transcript_id "PMZ_0018454-RA.p1"; gene_id "MSTRG.13842";
scaf_00050	transdecoder	exon	204902	205043	.	-	.	transcript_id "PMZ_0018454-RA.p1"; gene_id "MSTRG.13842";
scaf_00050	transdecoder	exon	207263	207422	.	-	.	transcript_id "PMZ_0018454-RA.p1"; gene_id "MSTRG.13842";
scaf_00050	transdecoder	exon	209266	209377	.	-	.	transcript_id "PMZ_0018454-RA.p1"; gene_id "MSTRG.13842";
scaf_00050	transdecoder	CDS	202070	202219	.	-	0	transcript_id "PMZ_0018454-RA.p1"; gene_id "MSTRG.13842";
scaf_00050	transdecoder	CDS	204265	204531	.	-	0	transcript_id "PMZ_0018454-RA.p1"; gene_id "MSTRG.13842";
scaf_00050	transdecoder	CDS	204902	205043	.	-	1	transcript_id "PMZ_0018454-RA.p1"; gene_id "MSTRG.13842";
scaf_00050	transdecoder	CDS	207263	207422	.	-	2	transcript_id "PMZ_0018454-RA.p1"; gene_id "MSTRG.13842";
scaf_00050	transdecoder	CDS	209266	209308	.	-	0	transcript_id "PMZ_0018454-RA.p1"; gene_id "MSTRG.13842";
scaf_00050	transdecoder	exon	213225	214453	.	-	.	transcript_id "MSTRG.13847.1.p1"; gene_id "MSTRG.13847";
scaf_00050	transdecoder	exon	216095	216225	.	-	.	transcript_id "MSTRG.13847.1.p1"; gene_id "MSTRG.13847";
scaf_00050	transdecoder	exon	216750	216910	.	-	.	transcript_id "MSTRG.13847.1.p1"; gene_id "MSTRG.13847";
scaf_00050	transdecoder	exon	220659	220815	.	-	.	transcript_id "MSTRG.13847.1.p1"; gene_id "MSTRG.13847";
scaf_00050	transdecoder	exon	221743	221811	.	-	.	transcript_id "MSTRG.13847.1.p1"; gene_id "MSTRG.13847";
scaf_00050	transdecoder	exon	222940	223117	.	-	.	transcript_id "MSTRG.13847.1.p1"; gene_id "MSTRG.13847";
scaf_00050	transdecoder	exon	223937	224451	.	-	.	transcript_id "MSTRG.13847.1.p1"; gene_id "MSTRG.13847";
scaf_00050	transdecoder	CDS	214381	214453	.	-	1	transcript_id "MSTRG.13847.1.p1"; gene_id "MSTRG.13847";
scaf_00050	transdecoder	CDS	216095	216225	.	-	0	transcript_id "MSTRG.13847.1.p1"; gene_id "MSTRG.13847";
scaf_00050	transdecoder	CDS	216750	216910	.	-	2	transcript_id "MSTRG.13847.1.p1"; gene_id "MSTRG.13847";
scaf_00050	transdecoder	CDS	220659	220815	.	-	0	transcript_id "MSTRG.13847.1.p1"; gene_id "MSTRG.13847";
scaf_00050	transdecoder	CDS	221743	221811	.	-	0	transcript_id "MSTRG.13847.1.p1"; gene_id "MSTRG.13847";
scaf_00050	transdecoder	CDS	222940	223074	.	-	0	transcript_id "MSTRG.13847.1.p1"; gene_id "MSTRG.13847";
scaf_00050	transdecoder	exon	213246	214453	.	-	.	transcript_id "MSTRG.13847.2.p5"; gene_id "MSTRG.13847";
scaf_00050	transdecoder	exon	216095	216922	.	-	.	transcript_id "MSTRG.13847.2.p5"; gene_id "MSTRG.13847";
scaf_00050	transdecoder	exon	220659	223117	.	-	.	transcript_id "MSTRG.13847.2.p5"; gene_id "MSTRG.13847";
scaf_00050	transdecoder	exon	223937	224322	.	-	.	transcript_id "MSTRG.13847.2.p5"; gene_id "MSTRG.13847";
scaf_00050	transdecoder	CDS	216675	216922	.	-	2	transcript_id "MSTRG.13847.2.p5"; gene_id "MSTRG.13847";
scaf_00050	transdecoder	CDS	220659	220731	.	-	0	transcript_id "MSTRG.13847.2.p5"; gene_id "MSTRG.13847";
scaf_00050	transdecoder	exon	227011	231782	.	-	.	transcript_id "MSTRG.13848.1.p1"; gene_id "MSTRG.13848";
scaf_00050	transdecoder	exon	232312	232427	.	-	.	transcript_id "MSTRG.13848.1.p1"; gene_id "MSTRG.13848";
scaf_00050	transdecoder	exon	233248	233309	.	-	.	transcript_id "MSTRG.13848.1.p1"; gene_id "MSTRG.13848";
scaf_00050	transdecoder	exon	233886	233986	.	-	.	transcript_id "MSTRG.13848.1.p1"; gene_id "MSTRG.13848";
scaf_00050	transdecoder	exon	235408	235472	.	-	.	transcript_id "MSTRG.13848.1.p1"; gene_id "MSTRG.13848";
scaf_00050	transdecoder	exon	243982	244144	.	-	.	transcript_id "MSTRG.13848.1.p1"; gene_id "MSTRG.13848";
scaf_00050	transdecoder	exon	246847	246959	.	-	.	transcript_id "MSTRG.13848.1.p1"; gene_id "MSTRG.13848";
scaf_00050	transdecoder	exon	247956	248037	.	-	.	transcript_id "MSTRG.13848.1.p1"; gene_id "MSTRG.13848";
scaf_00050	transdecoder	exon	248673	248803	.	-	.	transcript_id "MSTRG.13848.1.p1"; gene_id "MSTRG.13848";
scaf_00050	transdecoder	exon	249451	249579	.	-	.	transcript_id "MSTRG.13848.1.p1"; gene_id "MSTRG.13848";
scaf_00050	transdecoder	exon	251198	251322	.	-	.	transcript_id "MSTRG.13848.1.p1"; gene_id "MSTRG.13848";
scaf_00050	transdecoder	exon	253251	253389	.	-	.	transcript_id "MSTRG.13848.1.p1"; gene_id "MSTRG.13848";
scaf_00050	transdecoder	exon	254231	254276	.	-	.	transcript_id "MSTRG.13848.1.p1"; gene_id "MSTRG.13848";
scaf_00050	transdecoder	exon	256089	256154	.	-	.	transcript_id "MSTRG.13848.1.p1"; gene_id "MSTRG.13848";
scaf_00050	transdecoder	exon	257043	257153	.	-	.	transcript_id "MSTRG.13848.1.p1"; gene_id "MSTRG.13848";
scaf_00050	transdecoder	exon	259269	259408	.	-	.	transcript_id "MSTRG.13848.1.p1"; gene_id "MSTRG.13848";
scaf_00050	transdecoder	exon	262361	262611	.	-	.	transcript_id "MSTRG.13848.1.p1"; gene_id "MSTRG.13848";
scaf_00050	transdecoder	CDS	233291	233309	.	-	1	transcript_id "MSTRG.13848.1.p1"; gene_id "MSTRG.13848";
scaf_00050	transdecoder	CDS	233886	233986	.	-	0	transcript_id "MSTRG.13848.1.p1"; gene_id "MSTRG.13848";
scaf_00050	transdecoder	CDS	235408	235472	.	-	2	transcript_id "MSTRG.13848.1.p1"; gene_id "MSTRG.13848";
scaf_00050	transdecoder	CDS	243982	244144	.	-	0	transcript_id "MSTRG.13848.1.p1"; gene_id "MSTRG.13848";
scaf_00050	transdecoder	CDS	246847	246959	.	-	2	transcript_id "MSTRG.13848.1.p1"; gene_id "MSTRG.13848";
scaf_00050	transdecoder	CDS	247956	248037	.	-	0	transcript_id "MSTRG.13848.1.p1"; gene_id "MSTRG.13848";
scaf_00050	transdecoder	CDS	248673	248803	.	-	2	transcript_id "MSTRG.13848.1.p1"; gene_id "MSTRG.13848";
scaf_00050	transdecoder	CDS	249451	249579	.	-	2	transcript_id "MSTRG.13848.1.p1"; gene_id "MSTRG.13848";
scaf_00050	transdecoder	CDS	251198	251322	.	-	1	transcript_id "MSTRG.13848.1.p1"; gene_id "MSTRG.13848";
scaf_00050	transdecoder	CDS	253251	253389	.	-	2	transcript_id "MSTRG.13848.1.p1"; gene_id "MSTRG.13848";
scaf_00050	transdecoder	CDS	254231	254276	.	-	0	transcript_id "MSTRG.13848.1.p1"; gene_id "MSTRG.13848";
scaf_00050	transdecoder	CDS	256089	256154	.	-	0	transcript_id "MSTRG.13848.1.p1"; gene_id "MSTRG.13848";
scaf_00050	transdecoder	CDS	257043	257153	.	-	0	transcript_id "MSTRG.13848.1.p1"; gene_id "MSTRG.13848";
scaf_00050	transdecoder	CDS	259269	259358	.	-	0	transcript_id "MSTRG.13848.1.p1"; gene_id "MSTRG.13848";
scaf_00050	transdecoder	exon	231129	231782	.	-	.	transcript_id "PMZ_0044879-RA.p1"; gene_id "MSTRG.13848";
scaf_00050	transdecoder	exon	232312	232427	.	-	.	transcript_id "PMZ_0044879-RA.p1"; gene_id "MSTRG.13848";
scaf_00050	transdecoder	exon	233248	233309	.	-	.	transcript_id "PMZ_0044879-RA.p1"; gene_id "MSTRG.13848";
scaf_00050	transdecoder	exon	233886	233943	.	-	.	transcript_id "PMZ_0044879-RA.p1"; gene_id "MSTRG.13848";
scaf_00050	transdecoder	CDS	231599	231782	.	-	1	transcript_id "PMZ_0044879-RA.p1"; gene_id "MSTRG.13848";
scaf_00050	transdecoder	CDS	232312	232427	.	-	0	transcript_id "PMZ_0044879-RA.p1"; gene_id "MSTRG.13848";
scaf_00050	transdecoder	CDS	233248	233309	.	-	2	transcript_id "PMZ_0044879-RA.p1"; gene_id "MSTRG.13848";
scaf_00050	transdecoder	CDS	233886	233943	.	-	0	transcript_id "PMZ_0044879-RA.p1"; gene_id "MSTRG.13848";
scaf_00050	transdecoder	exon	231470	231782	.	-	.	transcript_id "MSTRG.13848.3.p1"; gene_id "MSTRG.13848";
scaf_00050	transdecoder	exon	232312	232427	.	-	.	transcript_id "MSTRG.13848.3.p1"; gene_id "MSTRG.13848";
scaf_00050	transdecoder	exon	233248	233309	.	-	.	transcript_id "MSTRG.13848.3.p1"; gene_id "MSTRG.13848";
scaf_00050	transdecoder	exon	233886	233986	.	-	.	transcript_id "MSTRG.13848.3.p1"; gene_id "MSTRG.13848";
scaf_00050	transdecoder	exon	235408	235472	.	-	.	transcript_id "MSTRG.13848.3.p1"; gene_id "MSTRG.13848";
scaf_00050	transdecoder	exon	240866	240946	.	-	.	transcript_id "MSTRG.13848.3.p1"; gene_id "MSTRG.13848";
scaf_00050	transdecoder	exon	243982	244144	.	-	.	transcript_id "MSTRG.13848.3.p1"; gene_id "MSTRG.13848";
scaf_00050	transdecoder	exon	246847	246959	.	-	.	transcript_id "MSTRG.13848.3.p1"; gene_id "MSTRG.13848";
scaf_00050	transdecoder	exon	247956	248037	.	-	.	transcript_id "MSTRG.13848.3.p1"; gene_id "MSTRG.13848";
scaf_00050	transdecoder	exon	248673	248803	.	-	.	transcript_id "MSTRG.13848.3.p1"; gene_id "MSTRG.13848";
scaf_00050	transdecoder	exon	249451	249579	.	-	.	transcript_id "MSTRG.13848.3.p1"; gene_id "MSTRG.13848";
scaf_00050	transdecoder	exon	251198	251322	.	-	.	transcript_id "MSTRG.13848.3.p1"; gene_id "MSTRG.13848";
scaf_00050	transdecoder	exon	253251	253389	.	-	.	transcript_id "MSTRG.13848.3.p1"; gene_id "MSTRG.13848";
scaf_00050	transdecoder	exon	254231	254276	.	-	.	transcript_id "MSTRG.13848.3.p1"; gene_id "MSTRG.13848";
scaf_00050	transdecoder	exon	256089	256154	.	-	.	transcript_id "MSTRG.13848.3.p1"; gene_id "MSTRG.13848";
scaf_00050	transdecoder	exon	257043	257153	.	-	.	transcript_id "MSTRG.13848.3.p1"; gene_id "MSTRG.13848";
scaf_00050	transdecoder	exon	259269	259408	.	-	.	transcript_id "MSTRG.13848.3.p1"; gene_id "MSTRG.13848";
scaf_00050	transdecoder	exon	262361	262589	.	-	.	transcript_id "MSTRG.13848.3.p1"; gene_id "MSTRG.13848";
scaf_00050	transdecoder	CDS	233291	233309	.	-	1	transcript_id "MSTRG.13848.3.p1"; gene_id "MSTRG.13848";
scaf_00050	transdecoder	CDS	233886	233986	.	-	0	transcript_id "MSTRG.13848.3.p1"; gene_id "MSTRG.13848";
scaf_00050	transdecoder	CDS	235408	235472	.	-	2	transcript_id "MSTRG.13848.3.p1"; gene_id "MSTRG.13848";
scaf_00050	transdecoder	CDS	240866	240946	.	-	2	transcript_id "MSTRG.13848.3.p1"; gene_id "MSTRG.13848";
scaf_00050	transdecoder	CDS	243982	244144	.	-	0	transcript_id "MSTRG.13848.3.p1"; gene_id "MSTRG.13848";
scaf_00050	transdecoder	CDS	246847	246959	.	-	2	transcript_id "MSTRG.13848.3.p1"; gene_id "MSTRG.13848";
scaf_00050	transdecoder	CDS	247956	248037	.	-	0	transcript_id "MSTRG.13848.3.p1"; gene_id "MSTRG.13848";
scaf_00050	transdecoder	CDS	248673	248803	.	-	2	transcript_id "MSTRG.13848.3.p1"; gene_id "MSTRG.13848";
scaf_00050	transdecoder	CDS	249451	249579	.	-	2	transcript_id "MSTRG.13848.3.p1"; gene_id "MSTRG.13848";
scaf_00050	transdecoder	CDS	251198	251322	.	-	1	transcript_id "MSTRG.13848.3.p1"; gene_id "MSTRG.13848";
scaf_00050	transdecoder	CDS	253251	253389	.	-	2	transcript_id "MSTRG.13848.3.p1"; gene_id "MSTRG.13848";
scaf_00050	transdecoder	CDS	254231	254276	.	-	0	transcript_id "MSTRG.13848.3.p1"; gene_id "MSTRG.13848";
scaf_00050	transdecoder	CDS	256089	256154	.	-	0	transcript_id "MSTRG.13848.3.p1"; gene_id "MSTRG.13848";
scaf_00050	transdecoder	CDS	257043	257153	.	-	0	transcript_id "MSTRG.13848.3.p1"; gene_id "MSTRG.13848";
scaf_00050	transdecoder	CDS	259269	259358	.	-	0	transcript_id "MSTRG.13848.3.p1"; gene_id "MSTRG.13848";
scaf_00050	transdecoder	exon	231490	231782	.	-	.	transcript_id "MSTRG.13848.4.p1"; gene_id "MSTRG.13848";
scaf_00050	transdecoder	exon	232312	232427	.	-	.	transcript_id "MSTRG.13848.4.p1"; gene_id "MSTRG.13848";
scaf_00050	transdecoder	exon	233248	233309	.	-	.	transcript_id "MSTRG.13848.4.p1"; gene_id "MSTRG.13848";
scaf_00050	transdecoder	exon	233886	233986	.	-	.	transcript_id "MSTRG.13848.4.p1"; gene_id "MSTRG.13848";
scaf_00050	transdecoder	exon	235408	235472	.	-	.	transcript_id "MSTRG.13848.4.p1"; gene_id "MSTRG.13848";
scaf_00050	transdecoder	exon	240866	240946	.	-	.	transcript_id "MSTRG.13848.4.p1"; gene_id "MSTRG.13848";
scaf_00050	transdecoder	exon	243982	244144	.	-	.	transcript_id "MSTRG.13848.4.p1"; gene_id "MSTRG.13848";
scaf_00050	transdecoder	exon	246847	246959	.	-	.	transcript_id "MSTRG.13848.4.p1"; gene_id "MSTRG.13848";
scaf_00050	transdecoder	exon	247956	248037	.	-	.	transcript_id "MSTRG.13848.4.p1"; gene_id "MSTRG.13848";
scaf_00050	transdecoder	exon	248673	248803	.	-	.	transcript_id "MSTRG.13848.4.p1"; gene_id "MSTRG.13848";
scaf_00050	transdecoder	exon	249451	249579	.	-	.	transcript_id "MSTRG.13848.4.p1"; gene_id "MSTRG.13848";
scaf_00050	transdecoder	exon	251198	251322	.	-	.	transcript_id "MSTRG.13848.4.p1"; gene_id "MSTRG.13848";
scaf_00050	transdecoder	exon	253251	253389	.	-	.	transcript_id "MSTRG.13848.4.p1"; gene_id "MSTRG.13848";
scaf_00050	transdecoder	exon	254231	254276	.	-	.	transcript_id "MSTRG.13848.4.p1"; gene_id "MSTRG.13848";
scaf_00050	transdecoder	exon	256089	256154	.	-	.	transcript_id "MSTRG.13848.4.p1"; gene_id "MSTRG.13848";
scaf_00050	transdecoder	exon	257043	257153	.	-	.	transcript_id "MSTRG.13848.4.p1"; gene_id "MSTRG.13848";
scaf_00050	transdecoder	exon	259269	259408	.	-	.	transcript_id "MSTRG.13848.4.p1"; gene_id "MSTRG.13848";
scaf_00050	transdecoder	exon	262213	262600	.	-	.	transcript_id "MSTRG.13848.4.p1"; gene_id "MSTRG.13848";
scaf_00050	transdecoder	CDS	233291	233309	.	-	1	transcript_id "MSTRG.13848.4.p1"; gene_id "MSTRG.13848";
scaf_00050	transdecoder	CDS	233886	233986	.	-	0	transcript_id "MSTRG.13848.4.p1"; gene_id "MSTRG.13848";
scaf_00050	transdecoder	CDS	235408	235472	.	-	2	transcript_id "MSTRG.13848.4.p1"; gene_id "MSTRG.13848";
scaf_00050	transdecoder	CDS	240866	240946	.	-	2	transcript_id "MSTRG.13848.4.p1"; gene_id "MSTRG.13848";
scaf_00050	transdecoder	CDS	243982	244144	.	-	0	transcript_id "MSTRG.13848.4.p1"; gene_id "MSTRG.13848";
scaf_00050	transdecoder	CDS	246847	246959	.	-	2	transcript_id "MSTRG.13848.4.p1"; gene_id "MSTRG.13848";
scaf_00050	transdecoder	CDS	247956	248037	.	-	0	transcript_id "MSTRG.13848.4.p1"; gene_id "MSTRG.13848";
scaf_00050	transdecoder	CDS	248673	248803	.	-	2	transcript_id "MSTRG.13848.4.p1"; gene_id "MSTRG.13848";
scaf_00050	transdecoder	CDS	249451	249579	.	-	2	transcript_id "MSTRG.13848.4.p1"; gene_id "MSTRG.13848";
scaf_00050	transdecoder	CDS	251198	251322	.	-	1	transcript_id "MSTRG.13848.4.p1"; gene_id "MSTRG.13848";
scaf_00050	transdecoder	CDS	253251	253389	.	-	2	transcript_id "MSTRG.13848.4.p1"; gene_id "MSTRG.13848";
scaf_00050	transdecoder	CDS	254231	254276	.	-	0	transcript_id "MSTRG.13848.4.p1"; gene_id "MSTRG.13848";
scaf_00050	transdecoder	CDS	256089	256154	.	-	0	transcript_id "MSTRG.13848.4.p1"; gene_id "MSTRG.13848";
scaf_00050	transdecoder	CDS	257043	257153	.	-	0	transcript_id "MSTRG.13848.4.p1"; gene_id "MSTRG.13848";
scaf_00050	transdecoder	CDS	259269	259358	.	-	0	transcript_id "MSTRG.13848.4.p1"; gene_id "MSTRG.13848";
scaf_00050	transdecoder	exon	235333	235472	.	-	.	transcript_id "PMZ_0044880-RA.p1"; gene_id "MSTRG.13848";
scaf_00050	transdecoder	exon	240866	240946	.	-	.	transcript_id "PMZ_0044880-RA.p1"; gene_id "MSTRG.13848";
scaf_00050	transdecoder	exon	243982	244144	.	-	.	transcript_id "PMZ_0044880-RA.p1"; gene_id "MSTRG.13848";
scaf_00050	transdecoder	exon	246847	246959	.	-	.	transcript_id "PMZ_0044880-RA.p1"; gene_id "MSTRG.13848";
scaf_00050	transdecoder	exon	247956	248037	.	-	.	transcript_id "PMZ_0044880-RA.p1"; gene_id "MSTRG.13848";
scaf_00050	transdecoder	exon	248673	248803	.	-	.	transcript_id "PMZ_0044880-RA.p1"; gene_id "MSTRG.13848";
scaf_00050	transdecoder	exon	249451	249522	.	-	.	transcript_id "PMZ_0044880-RA.p1"; gene_id "MSTRG.13848";
scaf_00050	transdecoder	exon	251198	251302	.	-	.	transcript_id "PMZ_0044880-RA.p1"; gene_id "MSTRG.13848";
scaf_00050	transdecoder	exon	253270	253372	.	-	.	transcript_id "PMZ_0044880-RA.p1"; gene_id "MSTRG.13848";
scaf_00050	transdecoder	exon	256089	256154	.	-	.	transcript_id "PMZ_0044880-RA.p1"; gene_id "MSTRG.13848";
scaf_00050	transdecoder	exon	257043	257177	.	-	.	transcript_id "PMZ_0044880-RA.p1"; gene_id "MSTRG.13848";
scaf_00050	transdecoder	exon	259308	259358	.	-	.	transcript_id "PMZ_0044880-RA.p1"; gene_id "MSTRG.13848";
scaf_00050	transdecoder	CDS	235333	235472	.	-	2	transcript_id "PMZ_0044880-RA.p1"; gene_id "MSTRG.13848";
scaf_00050	transdecoder	CDS	240866	240946	.	-	2	transcript_id "PMZ_0044880-RA.p1"; gene_id "MSTRG.13848";
scaf_00050	transdecoder	CDS	243982	244144	.	-	0	transcript_id "PMZ_0044880-RA.p1"; gene_id "MSTRG.13848";
scaf_00050	transdecoder	CDS	246847	246959	.	-	2	transcript_id "PMZ_0044880-RA.p1"; gene_id "MSTRG.13848";
scaf_00050	transdecoder	CDS	247956	248037	.	-	0	transcript_id "PMZ_0044880-RA.p1"; gene_id "MSTRG.13848";
scaf_00050	transdecoder	CDS	248673	248803	.	-	2	transcript_id "PMZ_0044880-RA.p1"; gene_id "MSTRG.13848";
scaf_00050	transdecoder	CDS	249451	249522	.	-	2	transcript_id "PMZ_0044880-RA.p1"; gene_id "MSTRG.13848";
scaf_00050	transdecoder	CDS	251198	251302	.	-	2	transcript_id "PMZ_0044880-RA.p1"; gene_id "MSTRG.13848";
scaf_00050	transdecoder	CDS	253270	253372	.	-	0	transcript_id "PMZ_0044880-RA.p1"; gene_id "MSTRG.13848";
scaf_00050	transdecoder	CDS	256089	256154	.	-	0	transcript_id "PMZ_0044880-RA.p1"; gene_id "MSTRG.13848";
scaf_00050	transdecoder	CDS	257043	257177	.	-	0	transcript_id "PMZ_0044880-RA.p1"; gene_id "MSTRG.13848";
scaf_00050	transdecoder	CDS	259308	259358	.	-	0	transcript_id "PMZ_0044880-RA.p1"; gene_id "MSTRG.13848";
scaf_00050	transdecoder	exon	255024	255056	.	-	.	transcript_id "MSTRG.13849.1.p7"; gene_id "MSTRG.13849";
scaf_00050	transdecoder	exon	275031	285217	.	-	.	transcript_id "MSTRG.13849.1.p7"; gene_id "MSTRG.13849";
scaf_00050	transdecoder	CDS	284860	285216	.	-	0	transcript_id "MSTRG.13849.1.p7"; gene_id "MSTRG.13849";
scaf_00050	transdecoder	exon	268427	284564	.	-	.	transcript_id "MSTRG.13849.2.p1"; gene_id "MSTRG.13849";
scaf_00050	transdecoder	exon	285007	285213	.	-	.	transcript_id "MSTRG.13849.2.p1"; gene_id "MSTRG.13849";
scaf_00050	transdecoder	exon	288845	291159	.	-	.	transcript_id "MSTRG.13849.2.p1"; gene_id "MSTRG.13849";
scaf_00050	transdecoder	exon	292195	292437	.	-	.	transcript_id "MSTRG.13849.2.p1"; gene_id "MSTRG.13849";
scaf_00050	transdecoder	exon	315945	316179	.	-	.	transcript_id "MSTRG.13849.2.p1"; gene_id "MSTRG.13849";
scaf_00050	transdecoder	CDS	284070	284564	.	-	0	transcript_id "MSTRG.13849.2.p1"; gene_id "MSTRG.13849";
scaf_00050	transdecoder	CDS	285007	285213	.	-	0	transcript_id "MSTRG.13849.2.p1"; gene_id "MSTRG.13849";
scaf_00050	transdecoder	CDS	288845	289696	.	-	0	transcript_id "MSTRG.13849.2.p1"; gene_id "MSTRG.13849";
scaf_00050	transdecoder	exon	284070	284564	.	-	.	transcript_id "PMZ_0044881-RA.p1"; gene_id "MSTRG.13849";
scaf_00050	transdecoder	exon	285007	285213	.	-	.	transcript_id "PMZ_0044881-RA.p1"; gene_id "MSTRG.13849";
scaf_00050	transdecoder	exon	288939	289018	.	-	.	transcript_id "PMZ_0044881-RA.p1"; gene_id "MSTRG.13849";
scaf_00050	transdecoder	exon	289170	289496	.	-	.	transcript_id "PMZ_0044881-RA.p1"; gene_id "MSTRG.13849";
scaf_00050	transdecoder	exon	289564	289988	.	-	.	transcript_id "PMZ_0044881-RA.p1"; gene_id "MSTRG.13849";
scaf_00050	transdecoder	exon	290165	291159	.	-	.	transcript_id "PMZ_0044881-RA.p1"; gene_id "MSTRG.13849";
scaf_00050	transdecoder	exon	292195	292422	.	-	.	transcript_id "PMZ_0044881-RA.p1"; gene_id "MSTRG.13849";
scaf_00050	transdecoder	CDS	284070	284564	.	-	0	transcript_id "PMZ_0044881-RA.p1"; gene_id "MSTRG.13849";
scaf_00050	transdecoder	CDS	285007	285213	.	-	0	transcript_id "PMZ_0044881-RA.p1"; gene_id "MSTRG.13849";
scaf_00050	transdecoder	CDS	288939	289018	.	-	2	transcript_id "PMZ_0044881-RA.p1"; gene_id "MSTRG.13849";
scaf_00050	transdecoder	CDS	289170	289496	.	-	2	transcript_id "PMZ_0044881-RA.p1"; gene_id "MSTRG.13849";
scaf_00050	transdecoder	CDS	289564	289988	.	-	1	transcript_id "PMZ_0044881-RA.p1"; gene_id "MSTRG.13849";
scaf_00050	transdecoder	CDS	290165	291159	.	-	0	transcript_id "PMZ_0044881-RA.p1"; gene_id "MSTRG.13849";
scaf_00050	transdecoder	CDS	292195	292422	.	-	0	transcript_id "PMZ_0044881-RA.p1"; gene_id "MSTRG.13849";
scaf_00050	transdecoder	exon	284070	284564	.	-	.	transcript_id "MSTRG.13849.3.p1"; gene_id "MSTRG.13849";
scaf_00050	transdecoder	exon	285007	285213	.	-	.	transcript_id "MSTRG.13849.3.p1"; gene_id "MSTRG.13849";
scaf_00050	transdecoder	exon	288939	289018	.	-	.	transcript_id "MSTRG.13849.3.p1"; gene_id "MSTRG.13849";
scaf_00050	transdecoder	exon	289170	289496	.	-	.	transcript_id "MSTRG.13849.3.p1"; gene_id "MSTRG.13849";
scaf_00050	transdecoder	exon	289564	289988	.	-	.	transcript_id "MSTRG.13849.3.p1"; gene_id "MSTRG.13849";
scaf_00050	transdecoder	exon	290165	291159	.	-	.	transcript_id "MSTRG.13849.3.p1"; gene_id "MSTRG.13849";
scaf_00050	transdecoder	exon	292195	292437	.	-	.	transcript_id "MSTRG.13849.3.p1"; gene_id "MSTRG.13849";
scaf_00050	transdecoder	exon	315945	316111	.	-	.	transcript_id "MSTRG.13849.3.p1"; gene_id "MSTRG.13849";
scaf_00050	transdecoder	CDS	284070	284564	.	-	0	transcript_id "MSTRG.13849.3.p1"; gene_id "MSTRG.13849";
scaf_00050	transdecoder	CDS	285007	285213	.	-	0	transcript_id "MSTRG.13849.3.p1"; gene_id "MSTRG.13849";
scaf_00050	transdecoder	CDS	288939	289018	.	-	2	transcript_id "MSTRG.13849.3.p1"; gene_id "MSTRG.13849";
scaf_00050	transdecoder	CDS	289170	289496	.	-	2	transcript_id "MSTRG.13849.3.p1"; gene_id "MSTRG.13849";
scaf_00050	transdecoder	CDS	289564	289988	.	-	1	transcript_id "MSTRG.13849.3.p1"; gene_id "MSTRG.13849";
scaf_00050	transdecoder	CDS	290165	291159	.	-	0	transcript_id "MSTRG.13849.3.p1"; gene_id "MSTRG.13849";
scaf_00050	transdecoder	CDS	292195	292422	.	-	0	transcript_id "MSTRG.13849.3.p1"; gene_id "MSTRG.13849";
scaf_00050	transdecoder	exon	319209	322413	.	-	.	transcript_id "MSTRG.13851.1.p1"; gene_id "MSTRG.13851";
scaf_00050	transdecoder	exon	325320	325373	.	-	.	transcript_id "MSTRG.13851.1.p1"; gene_id "MSTRG.13851";
scaf_00050	transdecoder	exon	326886	327125	.	-	.	transcript_id "MSTRG.13851.1.p1"; gene_id "MSTRG.13851";
scaf_00050	transdecoder	exon	327427	327472	.	-	.	transcript_id "MSTRG.13851.1.p1"; gene_id "MSTRG.13851";
scaf_00050	transdecoder	exon	328377	328501	.	-	.	transcript_id "MSTRG.13851.1.p1"; gene_id "MSTRG.13851";
scaf_00050	transdecoder	exon	329912	330047	.	-	.	transcript_id "MSTRG.13851.1.p1"; gene_id "MSTRG.13851";
scaf_00050	transdecoder	exon	330576	330685	.	-	.	transcript_id "MSTRG.13851.1.p1"; gene_id "MSTRG.13851";
scaf_00050	transdecoder	exon	332710	332774	.	-	.	transcript_id "MSTRG.13851.1.p1"; gene_id "MSTRG.13851";
scaf_00050	transdecoder	exon	336696	336813	.	-	.	transcript_id "MSTRG.13851.1.p1"; gene_id "MSTRG.13851";
scaf_00050	transdecoder	exon	338790	338884	.	-	.	transcript_id "MSTRG.13851.1.p1"; gene_id "MSTRG.13851";
scaf_00050	transdecoder	exon	339793	339912	.	-	.	transcript_id "MSTRG.13851.1.p1"; gene_id "MSTRG.13851";
scaf_00050	transdecoder	exon	341028	341201	.	-	.	transcript_id "MSTRG.13851.1.p1"; gene_id "MSTRG.13851";
scaf_00050	transdecoder	exon	341623	341751	.	-	.	transcript_id "MSTRG.13851.1.p1"; gene_id "MSTRG.13851";
scaf_00050	transdecoder	exon	343021	343122	.	-	.	transcript_id "MSTRG.13851.1.p1"; gene_id "MSTRG.13851";
scaf_00050	transdecoder	exon	343546	343592	.	-	.	transcript_id "MSTRG.13851.1.p1"; gene_id "MSTRG.13851";
scaf_00050	transdecoder	exon	344028	344076	.	-	.	transcript_id "MSTRG.13851.1.p1"; gene_id "MSTRG.13851";
scaf_00050	transdecoder	exon	344966	345073	.	-	.	transcript_id "MSTRG.13851.1.p1"; gene_id "MSTRG.13851";
scaf_00050	transdecoder	exon	347286	347404	.	-	.	transcript_id "MSTRG.13851.1.p1"; gene_id "MSTRG.13851";
scaf_00050	transdecoder	exon	348444	348572	.	-	.	transcript_id "MSTRG.13851.1.p1"; gene_id "MSTRG.13851";
scaf_00050	transdecoder	exon	349648	349752	.	-	.	transcript_id "MSTRG.13851.1.p1"; gene_id "MSTRG.13851";
scaf_00050	transdecoder	exon	350367	350802	.	-	.	transcript_id "MSTRG.13851.1.p1"; gene_id "MSTRG.13851";
scaf_00050	transdecoder	CDS	322294	322413	.	-	0	transcript_id "MSTRG.13851.1.p1"; gene_id "MSTRG.13851";
scaf_00050	transdecoder	CDS	325320	325373	.	-	0	transcript_id "MSTRG.13851.1.p1"; gene_id "MSTRG.13851";
scaf_00050	transdecoder	CDS	326886	327125	.	-	0	transcript_id "MSTRG.13851.1.p1"; gene_id "MSTRG.13851";
scaf_00050	transdecoder	CDS	327427	327472	.	-	1	transcript_id "MSTRG.13851.1.p1"; gene_id "MSTRG.13851";
scaf_00050	transdecoder	CDS	328377	328501	.	-	0	transcript_id "MSTRG.13851.1.p1"; gene_id "MSTRG.13851";
scaf_00050	transdecoder	CDS	329912	330047	.	-	1	transcript_id "MSTRG.13851.1.p1"; gene_id "MSTRG.13851";
scaf_00050	transdecoder	CDS	330576	330685	.	-	0	transcript_id "MSTRG.13851.1.p1"; gene_id "MSTRG.13851";
scaf_00050	transdecoder	CDS	332710	332774	.	-	2	transcript_id "MSTRG.13851.1.p1"; gene_id "MSTRG.13851";
scaf_00050	transdecoder	CDS	336696	336813	.	-	0	transcript_id "MSTRG.13851.1.p1"; gene_id "MSTRG.13851";
scaf_00050	transdecoder	CDS	338790	338884	.	-	2	transcript_id "MSTRG.13851.1.p1"; gene_id "MSTRG.13851";
scaf_00050	transdecoder	CDS	339793	339912	.	-	2	transcript_id "MSTRG.13851.1.p1"; gene_id "MSTRG.13851";
scaf_00050	transdecoder	CDS	341028	341082	.	-	0	transcript_id "MSTRG.13851.1.p1"; gene_id "MSTRG.13851";
scaf_00050	transdecoder	exon	319627	322413	.	-	.	transcript_id "MSTRG.13851.2.p1"; gene_id "MSTRG.13851";
scaf_00050	transdecoder	exon	325320	325373	.	-	.	transcript_id "MSTRG.13851.2.p1"; gene_id "MSTRG.13851";
scaf_00050	transdecoder	exon	326886	327125	.	-	.	transcript_id "MSTRG.13851.2.p1"; gene_id "MSTRG.13851";
scaf_00050	transdecoder	exon	327427	327472	.	-	.	transcript_id "MSTRG.13851.2.p1"; gene_id "MSTRG.13851";
scaf_00050	transdecoder	exon	328377	328501	.	-	.	transcript_id "MSTRG.13851.2.p1"; gene_id "MSTRG.13851";
scaf_00050	transdecoder	exon	329912	330047	.	-	.	transcript_id "MSTRG.13851.2.p1"; gene_id "MSTRG.13851";
scaf_00050	transdecoder	exon	330576	330685	.	-	.	transcript_id "MSTRG.13851.2.p1"; gene_id "MSTRG.13851";
scaf_00050	transdecoder	exon	332710	332774	.	-	.	transcript_id "MSTRG.13851.2.p1"; gene_id "MSTRG.13851";
scaf_00050	transdecoder	exon	336696	336813	.	-	.	transcript_id "MSTRG.13851.2.p1"; gene_id "MSTRG.13851";
scaf_00050	transdecoder	exon	338790	338884	.	-	.	transcript_id "MSTRG.13851.2.p1"; gene_id "MSTRG.13851";
scaf_00050	transdecoder	exon	339793	339912	.	-	.	transcript_id "MSTRG.13851.2.p1"; gene_id "MSTRG.13851";
scaf_00050	transdecoder	exon	341028	341204	.	-	.	transcript_id "MSTRG.13851.2.p1"; gene_id "MSTRG.13851";
scaf_00050	transdecoder	exon	341623	341751	.	-	.	transcript_id "MSTRG.13851.2.p1"; gene_id "MSTRG.13851";
scaf_00050	transdecoder	exon	343021	343122	.	-	.	transcript_id "MSTRG.13851.2.p1"; gene_id "MSTRG.13851";
scaf_00050	transdecoder	exon	343546	343592	.	-	.	transcript_id "MSTRG.13851.2.p1"; gene_id "MSTRG.13851";
scaf_00050	transdecoder	exon	344028	344076	.	-	.	transcript_id "MSTRG.13851.2.p1"; gene_id "MSTRG.13851";
scaf_00050	transdecoder	exon	344966	345073	.	-	.	transcript_id "MSTRG.13851.2.p1"; gene_id "MSTRG.13851";
scaf_00050	transdecoder	exon	347286	347404	.	-	.	transcript_id "MSTRG.13851.2.p1"; gene_id "MSTRG.13851";
scaf_00050	transdecoder	exon	348444	348572	.	-	.	transcript_id "MSTRG.13851.2.p1"; gene_id "MSTRG.13851";
scaf_00050	transdecoder	exon	349648	349752	.	-	.	transcript_id "MSTRG.13851.2.p1"; gene_id "MSTRG.13851";
scaf_00050	transdecoder	exon	350367	350691	.	-	.	transcript_id "MSTRG.13851.2.p1"; gene_id "MSTRG.13851";
scaf_00050	transdecoder	CDS	322294	322413	.	-	0	transcript_id "MSTRG.13851.2.p1"; gene_id "MSTRG.13851";
scaf_00050	transdecoder	CDS	325320	325373	.	-	0	transcript_id "MSTRG.13851.2.p1"; gene_id "MSTRG.13851";
scaf_00050	transdecoder	CDS	326886	327125	.	-	0	transcript_id "MSTRG.13851.2.p1"; gene_id "MSTRG.13851";
scaf_00050	transdecoder	CDS	327427	327472	.	-	1	transcript_id "MSTRG.13851.2.p1"; gene_id "MSTRG.13851";
scaf_00050	transdecoder	CDS	328377	328501	.	-	0	transcript_id "MSTRG.13851.2.p1"; gene_id "MSTRG.13851";
scaf_00050	transdecoder	CDS	329912	330047	.	-	1	transcript_id "MSTRG.13851.2.p1"; gene_id "MSTRG.13851";
scaf_00050	transdecoder	CDS	330576	330685	.	-	0	transcript_id "MSTRG.13851.2.p1"; gene_id "MSTRG.13851";
scaf_00050	transdecoder	CDS	332710	332774	.	-	2	transcript_id "MSTRG.13851.2.p1"; gene_id "MSTRG.13851";
scaf_00050	transdecoder	CDS	336696	336813	.	-	0	transcript_id "MSTRG.13851.2.p1"; gene_id "MSTRG.13851";
scaf_00050	transdecoder	CDS	338790	338884	.	-	2	transcript_id "MSTRG.13851.2.p1"; gene_id "MSTRG.13851";
scaf_00050	transdecoder	CDS	339793	339912	.	-	2	transcript_id "MSTRG.13851.2.p1"; gene_id "MSTRG.13851";
scaf_00050	transdecoder	CDS	341028	341082	.	-	0	transcript_id "MSTRG.13851.2.p1"; gene_id "MSTRG.13851";
scaf_00050	transdecoder	exon	320027	322413	.	-	.	transcript_id "PMZ_0027608-RA.p1"; gene_id "MSTRG.13851";
scaf_00050	transdecoder	exon	326886	327123	.	-	.	transcript_id "PMZ_0027608-RA.p1"; gene_id "MSTRG.13851";
scaf_00050	transdecoder	exon	328377	328501	.	-	.	transcript_id "PMZ_0027608-RA.p1"; gene_id "MSTRG.13851";
scaf_00050	transdecoder	exon	329912	330047	.	-	.	transcript_id "PMZ_0027608-RA.p1"; gene_id "MSTRG.13851";
scaf_00050	transdecoder	exon	330576	330685	.	-	.	transcript_id "PMZ_0027608-RA.p1"; gene_id "MSTRG.13851";
scaf_00050	transdecoder	exon	332710	332774	.	-	.	transcript_id "PMZ_0027608-RA.p1"; gene_id "MSTRG.13851";
scaf_00050	transdecoder	exon	336759	336813	.	-	.	transcript_id "PMZ_0027608-RA.p1"; gene_id "MSTRG.13851";
scaf_00050	transdecoder	exon	338790	338884	.	-	.	transcript_id "PMZ_0027608-RA.p1"; gene_id "MSTRG.13851";
scaf_00050	transdecoder	exon	339793	339856	.	-	.	transcript_id "PMZ_0027608-RA.p1"; gene_id "MSTRG.13851";
scaf_00050	transdecoder	exon	341028	341201	.	-	.	transcript_id "PMZ_0027608-RA.p1"; gene_id "MSTRG.13851";
scaf_00050	transdecoder	exon	343021	343112	.	-	.	transcript_id "PMZ_0027608-RA.p1"; gene_id "MSTRG.13851";
scaf_00050	transdecoder	exon	348444	348591	.	-	.	transcript_id "PMZ_0027608-RA.p1"; gene_id "MSTRG.13851";
scaf_00050	transdecoder	CDS	322294	322413	.	-	0	transcript_id "PMZ_0027608-RA.p1"; gene_id "MSTRG.13851";
scaf_00050	transdecoder	CDS	326886	327123	.	-	1	transcript_id "PMZ_0027608-RA.p1"; gene_id "MSTRG.13851";
scaf_00050	transdecoder	CDS	328377	328501	.	-	0	transcript_id "PMZ_0027608-RA.p1"; gene_id "MSTRG.13851";
scaf_00050	transdecoder	CDS	329912	330047	.	-	1	transcript_id "PMZ_0027608-RA.p1"; gene_id "MSTRG.13851";
scaf_00050	transdecoder	CDS	330576	330685	.	-	0	transcript_id "PMZ_0027608-RA.p1"; gene_id "MSTRG.13851";
scaf_00050	transdecoder	CDS	332710	332774	.	-	2	transcript_id "PMZ_0027608-RA.p1"; gene_id "MSTRG.13851";
scaf_00050	transdecoder	CDS	336759	336813	.	-	0	transcript_id "PMZ_0027608-RA.p1"; gene_id "MSTRG.13851";
scaf_00050	transdecoder	CDS	338790	338884	.	-	2	transcript_id "PMZ_0027608-RA.p1"; gene_id "MSTRG.13851";
scaf_00050	transdecoder	CDS	339793	339856	.	-	0	transcript_id "PMZ_0027608-RA.p1"; gene_id "MSTRG.13851";
scaf_00050	transdecoder	CDS	341028	341201	.	-	0	transcript_id "PMZ_0027608-RA.p1"; gene_id "MSTRG.13851";
scaf_00050	transdecoder	CDS	343021	343112	.	-	2	transcript_id "PMZ_0027608-RA.p1"; gene_id "MSTRG.13851";
scaf_00050	transdecoder	CDS	348444	348591	.	-	0	transcript_id "PMZ_0027608-RA.p1"; gene_id "MSTRG.13851";
scaf_00050	transdecoder	exon	354686	357136	.	-	.	transcript_id "MSTRG.13852.1.p1"; gene_id "MSTRG.13852";
scaf_00050	transdecoder	exon	360409	360558	.	-	.	transcript_id "MSTRG.13852.1.p1"; gene_id "MSTRG.13852";
scaf_00050	transdecoder	exon	371220	371406	.	-	.	transcript_id "MSTRG.13852.1.p1"; gene_id "MSTRG.13852";
scaf_00050	transdecoder	exon	373645	373741	.	-	.	transcript_id "MSTRG.13852.1.p1"; gene_id "MSTRG.13852";
scaf_00050	transdecoder	exon	374558	374627	.	-	.	transcript_id "MSTRG.13852.1.p1"; gene_id "MSTRG.13852";
scaf_00050	transdecoder	exon	376717	376859	.	-	.	transcript_id "MSTRG.13852.1.p1"; gene_id "MSTRG.13852";
scaf_00050	transdecoder	exon	379054	379128	.	-	.	transcript_id "MSTRG.13852.1.p1"; gene_id "MSTRG.13852";
scaf_00050	transdecoder	exon	381106	381139	.	-	.	transcript_id "MSTRG.13852.1.p1"; gene_id "MSTRG.13852";
scaf_00050	transdecoder	exon	405975	406079	.	-	.	transcript_id "MSTRG.13852.1.p1"; gene_id "MSTRG.13852";
scaf_00050	transdecoder	exon	430847	431089	.	-	.	transcript_id "MSTRG.13852.1.p1"; gene_id "MSTRG.13852";
scaf_00050	transdecoder	CDS	357005	357136	.	-	0	transcript_id "MSTRG.13852.1.p1"; gene_id "MSTRG.13852";
scaf_00050	transdecoder	CDS	360409	360558	.	-	0	transcript_id "MSTRG.13852.1.p1"; gene_id "MSTRG.13852";
scaf_00050	transdecoder	CDS	371220	371406	.	-	1	transcript_id "MSTRG.13852.1.p1"; gene_id "MSTRG.13852";
scaf_00050	transdecoder	CDS	373645	373709	.	-	0	transcript_id "MSTRG.13852.1.p1"; gene_id "MSTRG.13852";
scaf_00050	transdecoder	exon	357005	357136	.	-	.	transcript_id "PMZ_0030567-RA.p1"; gene_id "MSTRG.13852";
scaf_00050	transdecoder	exon	360409	360498	.	-	.	transcript_id "PMZ_0030567-RA.p1"; gene_id "MSTRG.13852";
scaf_00050	transdecoder	exon	371220	371406	.	-	.	transcript_id "PMZ_0030567-RA.p1"; gene_id "MSTRG.13852";
scaf_00050	transdecoder	exon	374214	374319	.	-	.	transcript_id "PMZ_0030567-RA.p1"; gene_id "MSTRG.13852";
scaf_00050	transdecoder	exon	376717	376859	.	-	.	transcript_id "PMZ_0030567-RA.p1"; gene_id "MSTRG.13852";
scaf_00050	transdecoder	exon	379054	379128	.	-	.	transcript_id "PMZ_0030567-RA.p1"; gene_id "MSTRG.13852";
scaf_00050	transdecoder	exon	381106	381139	.	-	.	transcript_id "PMZ_0030567-RA.p1"; gene_id "MSTRG.13852";
scaf_00050	transdecoder	exon	383770	383836	.	-	.	transcript_id "PMZ_0030567-RA.p1"; gene_id "MSTRG.13852";
scaf_00050	transdecoder	exon	383946	383959	.	-	.	transcript_id "PMZ_0030567-RA.p1"; gene_id "MSTRG.13852";
scaf_00050	transdecoder	exon	387012	387036	.	-	.	transcript_id "PMZ_0030567-RA.p1"; gene_id "MSTRG.13852";
scaf_00050	transdecoder	CDS	357005	357136	.	-	0	transcript_id "PMZ_0030567-RA.p1"; gene_id "MSTRG.13852";
scaf_00050	transdecoder	CDS	360409	360498	.	-	0	transcript_id "PMZ_0030567-RA.p1"; gene_id "MSTRG.13852";
scaf_00050	transdecoder	CDS	371220	371406	.	-	1	transcript_id "PMZ_0030567-RA.p1"; gene_id "MSTRG.13852";
scaf_00050	transdecoder	CDS	374214	374319	.	-	2	transcript_id "PMZ_0030567-RA.p1"; gene_id "MSTRG.13852";
scaf_00050	transdecoder	CDS	376717	376859	.	-	1	transcript_id "PMZ_0030567-RA.p1"; gene_id "MSTRG.13852";
scaf_00050	transdecoder	CDS	379054	379128	.	-	1	transcript_id "PMZ_0030567-RA.p1"; gene_id "MSTRG.13852";
scaf_00050	transdecoder	CDS	381106	381139	.	-	2	transcript_id "PMZ_0030567-RA.p1"; gene_id "MSTRG.13852";
scaf_00050	transdecoder	CDS	383770	383836	.	-	0	transcript_id "PMZ_0030567-RA.p1"; gene_id "MSTRG.13852";
scaf_00050	transdecoder	CDS	383946	383959	.	-	2	transcript_id "PMZ_0030567-RA.p1"; gene_id "MSTRG.13852";
scaf_00050	transdecoder	CDS	387012	387036	.	-	0	transcript_id "PMZ_0030567-RA.p1"; gene_id "MSTRG.13852";
scaf_00050	transdecoder	exon	487546	487773	.	+	.	transcript_id "MSTRG.13855.1.p1"; gene_id "MSTRG.13855";
scaf_00050	transdecoder	exon	493944	494041	.	+	.	transcript_id "MSTRG.13855.1.p1"; gene_id "MSTRG.13855";
scaf_00050	transdecoder	exon	497869	497950	.	+	.	transcript_id "MSTRG.13855.1.p1"; gene_id "MSTRG.13855";
scaf_00050	transdecoder	exon	499545	499648	.	+	.	transcript_id "MSTRG.13855.1.p1"; gene_id "MSTRG.13855";
scaf_00050	transdecoder	exon	500847	500978	.	+	.	transcript_id "MSTRG.13855.1.p1"; gene_id "MSTRG.13855";
scaf_00050	transdecoder	exon	501217	501274	.	+	.	transcript_id "MSTRG.13855.1.p1"; gene_id "MSTRG.13855";
scaf_00050	transdecoder	exon	502234	502317	.	+	.	transcript_id "MSTRG.13855.1.p1"; gene_id "MSTRG.13855";
scaf_00050	transdecoder	exon	503728	503851	.	+	.	transcript_id "MSTRG.13855.1.p1"; gene_id "MSTRG.13855";
scaf_00050	transdecoder	exon	504261	504315	.	+	.	transcript_id "MSTRG.13855.1.p1"; gene_id "MSTRG.13855";
scaf_00050	transdecoder	exon	505238	505389	.	+	.	transcript_id "MSTRG.13855.1.p1"; gene_id "MSTRG.13855";
scaf_00050	transdecoder	exon	506258	506330	.	+	.	transcript_id "MSTRG.13855.1.p1"; gene_id "MSTRG.13855";
scaf_00050	transdecoder	exon	508279	508429	.	+	.	transcript_id "MSTRG.13855.1.p1"; gene_id "MSTRG.13855";
scaf_00050	transdecoder	exon	508881	508945	.	+	.	transcript_id "MSTRG.13855.1.p1"; gene_id "MSTRG.13855";
scaf_00050	transdecoder	exon	520434	520474	.	+	.	transcript_id "MSTRG.13855.1.p1"; gene_id "MSTRG.13855";
scaf_00050	transdecoder	exon	520620	520888	.	+	.	transcript_id "MSTRG.13855.1.p1"; gene_id "MSTRG.13855";
scaf_00050	transdecoder	CDS	487675	487773	.	+	0	transcript_id "MSTRG.13855.1.p1"; gene_id "MSTRG.13855";
scaf_00050	transdecoder	CDS	493944	494041	.	+	0	transcript_id "MSTRG.13855.1.p1"; gene_id "MSTRG.13855";
scaf_00050	transdecoder	CDS	497869	497950	.	+	1	transcript_id "MSTRG.13855.1.p1"; gene_id "MSTRG.13855";
scaf_00050	transdecoder	CDS	499545	499648	.	+	0	transcript_id "MSTRG.13855.1.p1"; gene_id "MSTRG.13855";
scaf_00050	transdecoder	CDS	500847	500978	.	+	1	transcript_id "MSTRG.13855.1.p1"; gene_id "MSTRG.13855";
scaf_00050	transdecoder	CDS	501217	501274	.	+	1	transcript_id "MSTRG.13855.1.p1"; gene_id "MSTRG.13855";
scaf_00050	transdecoder	CDS	502234	502317	.	+	0	transcript_id "MSTRG.13855.1.p1"; gene_id "MSTRG.13855";
scaf_00050	transdecoder	CDS	503728	503851	.	+	0	transcript_id "MSTRG.13855.1.p1"; gene_id "MSTRG.13855";
scaf_00050	transdecoder	CDS	504261	504315	.	+	2	transcript_id "MSTRG.13855.1.p1"; gene_id "MSTRG.13855";
scaf_00050	transdecoder	CDS	505238	505389	.	+	1	transcript_id "MSTRG.13855.1.p1"; gene_id "MSTRG.13855";
scaf_00050	transdecoder	CDS	506258	506330	.	+	2	transcript_id "MSTRG.13855.1.p1"; gene_id "MSTRG.13855";
scaf_00050	transdecoder	CDS	508279	508429	.	+	1	transcript_id "MSTRG.13855.1.p1"; gene_id "MSTRG.13855";
scaf_00050	transdecoder	CDS	508881	508945	.	+	0	transcript_id "MSTRG.13855.1.p1"; gene_id "MSTRG.13855";
scaf_00050	transdecoder	CDS	520434	520474	.	+	1	transcript_id "MSTRG.13855.1.p1"; gene_id "MSTRG.13855";
scaf_00050	transdecoder	CDS	520620	520888	.	+	2	transcript_id "MSTRG.13855.1.p1"; gene_id "MSTRG.13855";
scaf_00050	transdecoder	exon	487675	487773	.	+	.	transcript_id "PMZ_0030568-RA.p1"; gene_id "MSTRG.13855";
scaf_00050	transdecoder	exon	493944	494041	.	+	.	transcript_id "PMZ_0030568-RA.p1"; gene_id "MSTRG.13855";
scaf_00050	transdecoder	exon	500847	500978	.	+	.	transcript_id "PMZ_0030568-RA.p1"; gene_id "MSTRG.13855";
scaf_00050	transdecoder	exon	508279	508439	.	+	.	transcript_id "PMZ_0030568-RA.p1"; gene_id "MSTRG.13855";
scaf_00050	transdecoder	exon	511009	511228	.	+	.	transcript_id "PMZ_0030568-RA.p1"; gene_id "MSTRG.13855";
scaf_00050	transdecoder	exon	518080	518240	.	+	.	transcript_id "PMZ_0030568-RA.p1"; gene_id "MSTRG.13855";
scaf_00050	transdecoder	exon	520620	520826	.	+	.	transcript_id "PMZ_0030568-RA.p1"; gene_id "MSTRG.13855";
scaf_00050	transdecoder	exon	521171	521315	.	+	.	transcript_id "PMZ_0030568-RA.p1"; gene_id "MSTRG.13855";
scaf_00050	transdecoder	exon	524460	524587	.	+	.	transcript_id "PMZ_0030568-RA.p1"; gene_id "MSTRG.13855";
scaf_00050	transdecoder	exon	527585	527623	.	+	.	transcript_id "PMZ_0030568-RA.p1"; gene_id "MSTRG.13855";
scaf_00050	transdecoder	exon	527961	528011	.	+	.	transcript_id "PMZ_0030568-RA.p1"; gene_id "MSTRG.13855";
scaf_00050	transdecoder	exon	528544	528762	.	+	.	transcript_id "PMZ_0030568-RA.p1"; gene_id "MSTRG.13855";
scaf_00050	transdecoder	exon	529222	529429	.	+	.	transcript_id "PMZ_0030568-RA.p1"; gene_id "MSTRG.13855";
scaf_00050	transdecoder	exon	529835	529928	.	+	.	transcript_id "PMZ_0030568-RA.p1"; gene_id "MSTRG.13855";
scaf_00050	transdecoder	exon	533690	533905	.	+	.	transcript_id "PMZ_0030568-RA.p1"; gene_id "MSTRG.13855";
scaf_00050	transdecoder	exon	535861	536950	.	+	.	transcript_id "PMZ_0030568-RA.p1"; gene_id "MSTRG.13855";
scaf_00050	transdecoder	CDS	487675	487773	.	+	0	transcript_id "PMZ_0030568-RA.p1"; gene_id "MSTRG.13855";
scaf_00050	transdecoder	CDS	493944	494041	.	+	0	transcript_id "PMZ_0030568-RA.p1"; gene_id "MSTRG.13855";
scaf_00050	transdecoder	CDS	500847	500978	.	+	1	transcript_id "PMZ_0030568-RA.p1"; gene_id "MSTRG.13855";
scaf_00050	transdecoder	CDS	508279	508439	.	+	1	transcript_id "PMZ_0030568-RA.p1"; gene_id "MSTRG.13855";
scaf_00050	transdecoder	CDS	511009	511228	.	+	2	transcript_id "PMZ_0030568-RA.p1"; gene_id "MSTRG.13855";
scaf_00050	transdecoder	CDS	518080	518240	.	+	1	transcript_id "PMZ_0030568-RA.p1"; gene_id "MSTRG.13855";
scaf_00050	transdecoder	CDS	520620	520826	.	+	2	transcript_id "PMZ_0030568-RA.p1"; gene_id "MSTRG.13855";
scaf_00050	transdecoder	CDS	521171	521315	.	+	2	transcript_id "PMZ_0030568-RA.p1"; gene_id "MSTRG.13855";
scaf_00050	transdecoder	CDS	524460	524587	.	+	1	transcript_id "PMZ_0030568-RA.p1"; gene_id "MSTRG.13855";
scaf_00050	transdecoder	CDS	527585	527623	.	+	2	transcript_id "PMZ_0030568-RA.p1"; gene_id "MSTRG.13855";
scaf_00050	transdecoder	CDS	527961	528011	.	+	2	transcript_id "PMZ_0030568-RA.p1"; gene_id "MSTRG.13855";
scaf_00050	transdecoder	CDS	528544	528762	.	+	2	transcript_id "PMZ_0030568-RA.p1"; gene_id "MSTRG.13855";
scaf_00050	transdecoder	CDS	529222	529429	.	+	2	transcript_id "PMZ_0030568-RA.p1"; gene_id "MSTRG.13855";
scaf_00050	transdecoder	CDS	529835	529928	.	+	1	transcript_id "PMZ_0030568-RA.p1"; gene_id "MSTRG.13855";
scaf_00050	transdecoder	CDS	533690	533905	.	+	0	transcript_id "PMZ_0030568-RA.p1"; gene_id "MSTRG.13855";
scaf_00050	transdecoder	CDS	535861	535902	.	+	0	transcript_id "PMZ_0030568-RA.p1"; gene_id "MSTRG.13855";
scaf_00050	transdecoder	exon	521165	521315	.	+	.	transcript_id "MSTRG.13855.3.p2"; gene_id "MSTRG.13855";
scaf_00050	transdecoder	exon	523855	523974	.	+	.	transcript_id "MSTRG.13855.3.p2"; gene_id "MSTRG.13855";
scaf_00050	transdecoder	exon	524460	524587	.	+	.	transcript_id "MSTRG.13855.3.p2"; gene_id "MSTRG.13855";
scaf_00050	transdecoder	exon	526057	526116	.	+	.	transcript_id "MSTRG.13855.3.p2"; gene_id "MSTRG.13855";
scaf_00050	transdecoder	exon	527585	527623	.	+	.	transcript_id "MSTRG.13855.3.p2"; gene_id "MSTRG.13855";
scaf_00050	transdecoder	exon	527961	528011	.	+	.	transcript_id "MSTRG.13855.3.p2"; gene_id "MSTRG.13855";
scaf_00050	transdecoder	exon	528544	528762	.	+	.	transcript_id "MSTRG.13855.3.p2"; gene_id "MSTRG.13855";
scaf_00050	transdecoder	exon	529222	529599	.	+	.	transcript_id "MSTRG.13855.3.p2"; gene_id "MSTRG.13855";
scaf_00050	transdecoder	exon	529835	530003	.	+	.	transcript_id "MSTRG.13855.3.p2"; gene_id "MSTRG.13855";
scaf_00050	transdecoder	exon	531502	531612	.	+	.	transcript_id "MSTRG.13855.3.p2"; gene_id "MSTRG.13855";
scaf_00050	transdecoder	exon	533634	533905	.	+	.	transcript_id "MSTRG.13855.3.p2"; gene_id "MSTRG.13855";
scaf_00050	transdecoder	exon	535861	536896	.	+	.	transcript_id "MSTRG.13855.3.p2"; gene_id "MSTRG.13855";
scaf_00050	transdecoder	CDS	521167	521315	.	+	0	transcript_id "MSTRG.13855.3.p2"; gene_id "MSTRG.13855";
scaf_00050	transdecoder	CDS	523855	523974	.	+	1	transcript_id "MSTRG.13855.3.p2"; gene_id "MSTRG.13855";
scaf_00050	transdecoder	CDS	524460	524587	.	+	1	transcript_id "MSTRG.13855.3.p2"; gene_id "MSTRG.13855";
scaf_00050	transdecoder	CDS	526057	526116	.	+	2	transcript_id "MSTRG.13855.3.p2"; gene_id "MSTRG.13855";
scaf_00050	transdecoder	CDS	527585	527623	.	+	2	transcript_id "MSTRG.13855.3.p2"; gene_id "MSTRG.13855";
scaf_00050	transdecoder	CDS	527961	528011	.	+	2	transcript_id "MSTRG.13855.3.p2"; gene_id "MSTRG.13855";
scaf_00050	transdecoder	CDS	528544	528762	.	+	2	transcript_id "MSTRG.13855.3.p2"; gene_id "MSTRG.13855";
scaf_00050	transdecoder	CDS	529222	529523	.	+	2	transcript_id "MSTRG.13855.3.p2"; gene_id "MSTRG.13855";
scaf_00050	transdecoder	exon	521169	521315	.	+	.	transcript_id "MSTRG.13855.4.p1"; gene_id "MSTRG.13855";
scaf_00050	transdecoder	exon	523855	523974	.	+	.	transcript_id "MSTRG.13855.4.p1"; gene_id "MSTRG.13855";
scaf_00050	transdecoder	exon	524460	524587	.	+	.	transcript_id "MSTRG.13855.4.p1"; gene_id "MSTRG.13855";
scaf_00050	transdecoder	exon	526057	526116	.	+	.	transcript_id "MSTRG.13855.4.p1"; gene_id "MSTRG.13855";
scaf_00050	transdecoder	exon	527585	527623	.	+	.	transcript_id "MSTRG.13855.4.p1"; gene_id "MSTRG.13855";
scaf_00050	transdecoder	exon	527961	528011	.	+	.	transcript_id "MSTRG.13855.4.p1"; gene_id "MSTRG.13855";
scaf_00050	transdecoder	exon	528544	528762	.	+	.	transcript_id "MSTRG.13855.4.p1"; gene_id "MSTRG.13855";
scaf_00050	transdecoder	exon	529222	530003	.	+	.	transcript_id "MSTRG.13855.4.p1"; gene_id "MSTRG.13855";
scaf_00050	transdecoder	exon	531502	531612	.	+	.	transcript_id "MSTRG.13855.4.p1"; gene_id "MSTRG.13855";
scaf_00050	transdecoder	exon	533634	533905	.	+	.	transcript_id "MSTRG.13855.4.p1"; gene_id "MSTRG.13855";
scaf_00050	transdecoder	exon	535861	537026	.	+	.	transcript_id "MSTRG.13855.4.p1"; gene_id "MSTRG.13855";
scaf_00050	transdecoder	CDS	521170	521315	.	+	0	transcript_id "MSTRG.13855.4.p1"; gene_id "MSTRG.13855";
scaf_00050	transdecoder	CDS	523855	523974	.	+	1	transcript_id "MSTRG.13855.4.p1"; gene_id "MSTRG.13855";
scaf_00050	transdecoder	CDS	524460	524587	.	+	1	transcript_id "MSTRG.13855.4.p1"; gene_id "MSTRG.13855";
scaf_00050	transdecoder	CDS	526057	526116	.	+	2	transcript_id "MSTRG.13855.4.p1"; gene_id "MSTRG.13855";
scaf_00050	transdecoder	CDS	527585	527623	.	+	2	transcript_id "MSTRG.13855.4.p1"; gene_id "MSTRG.13855";
scaf_00050	transdecoder	CDS	527961	528011	.	+	2	transcript_id "MSTRG.13855.4.p1"; gene_id "MSTRG.13855";
scaf_00050	transdecoder	CDS	528544	528762	.	+	2	transcript_id "MSTRG.13855.4.p1"; gene_id "MSTRG.13855";
scaf_00050	transdecoder	CDS	529222	529523	.	+	2	transcript_id "MSTRG.13855.4.p1"; gene_id "MSTRG.13855";
scaf_00050	transdecoder	exon	605145	606047	.	-	.	transcript_id "PMZ_0031563-RA.p1"; gene_id "PMZ_0031563";
scaf_00050	transdecoder	CDS	605145	606047	.	-	0	transcript_id "PMZ_0031563-RA.p1"; gene_id "PMZ_0031563";
scaf_00050	transdecoder	exon	636505	637734	.	-	.	transcript_id "PMZ_0044882-RA.p1"; gene_id "MSTRG.13857";
scaf_00050	transdecoder	exon	639499	639501	.	-	.	transcript_id "PMZ_0044882-RA.p1"; gene_id "MSTRG.13857";
scaf_00050	transdecoder	CDS	636505	637734	.	-	0	transcript_id "PMZ_0044882-RA.p1"; gene_id "MSTRG.13857";
scaf_00050	transdecoder	CDS	639499	639501	.	-	0	transcript_id "PMZ_0044882-RA.p1"; gene_id "MSTRG.13857";
scaf_00050	transdecoder	exon	638997	639451	.	+	.	transcript_id "MSTRG.13858.1.p1"; gene_id "MSTRG.13858";
scaf_00050	transdecoder	exon	654291	654344	.	+	.	transcript_id "MSTRG.13858.1.p1"; gene_id "MSTRG.13858";
scaf_00050	transdecoder	exon	680240	680362	.	+	.	transcript_id "MSTRG.13858.1.p1"; gene_id "MSTRG.13858";
scaf_00050	transdecoder	exon	683833	683914	.	+	.	transcript_id "MSTRG.13858.1.p1"; gene_id "MSTRG.13858";
scaf_00050	transdecoder	exon	684637	684717	.	+	.	transcript_id "MSTRG.13858.1.p1"; gene_id "MSTRG.13858";
scaf_00050	transdecoder	exon	685716	685795	.	+	.	transcript_id "MSTRG.13858.1.p1"; gene_id "MSTRG.13858";
scaf_00050	transdecoder	exon	686629	686735	.	+	.	transcript_id "MSTRG.13858.1.p1"; gene_id "MSTRG.13858";
scaf_00050	transdecoder	exon	689462	689499	.	+	.	transcript_id "MSTRG.13858.1.p1"; gene_id "MSTRG.13858";
scaf_00050	transdecoder	exon	689658	689800	.	+	.	transcript_id "MSTRG.13858.1.p1"; gene_id "MSTRG.13858";
scaf_00050	transdecoder	exon	690873	690943	.	+	.	transcript_id "MSTRG.13858.1.p1"; gene_id "MSTRG.13858";
scaf_00050	transdecoder	exon	691275	691365	.	+	.	transcript_id "MSTRG.13858.1.p1"; gene_id "MSTRG.13858";
scaf_00050	transdecoder	exon	693906	693970	.	+	.	transcript_id "MSTRG.13858.1.p1"; gene_id "MSTRG.13858";
scaf_00050	transdecoder	exon	694725	694827	.	+	.	transcript_id "MSTRG.13858.1.p1"; gene_id "MSTRG.13858";
scaf_00050	transdecoder	exon	696524	696654	.	+	.	transcript_id "MSTRG.13858.1.p1"; gene_id "MSTRG.13858";
scaf_00050	transdecoder	exon	697789	697914	.	+	.	transcript_id "MSTRG.13858.1.p1"; gene_id "MSTRG.13858";
scaf_00050	transdecoder	exon	698356	698445	.	+	.	transcript_id "MSTRG.13858.1.p1"; gene_id "MSTRG.13858";
scaf_00050	transdecoder	exon	700564	700722	.	+	.	transcript_id "MSTRG.13858.1.p1"; gene_id "MSTRG.13858";
scaf_00050	transdecoder	exon	701525	701686	.	+	.	transcript_id "MSTRG.13858.1.p1"; gene_id "MSTRG.13858";
scaf_00050	transdecoder	exon	704243	704319	.	+	.	transcript_id "MSTRG.13858.1.p1"; gene_id "MSTRG.13858";
scaf_00050	transdecoder	exon	705266	705383	.	+	.	transcript_id "MSTRG.13858.1.p1"; gene_id "MSTRG.13858";
scaf_00050	transdecoder	exon	705544	705681	.	+	.	transcript_id "MSTRG.13858.1.p1"; gene_id "MSTRG.13858";
scaf_00050	transdecoder	exon	706059	718237	.	+	.	transcript_id "MSTRG.13858.1.p1"; gene_id "MSTRG.13858";
scaf_00050	transdecoder	CDS	691332	691365	.	+	0	transcript_id "MSTRG.13858.1.p1"; gene_id "MSTRG.13858";
scaf_00050	transdecoder	CDS	693906	693970	.	+	2	transcript_id "MSTRG.13858.1.p1"; gene_id "MSTRG.13858";
scaf_00050	transdecoder	CDS	694725	694827	.	+	0	transcript_id "MSTRG.13858.1.p1"; gene_id "MSTRG.13858";
scaf_00050	transdecoder	CDS	696524	696654	.	+	2	transcript_id "MSTRG.13858.1.p1"; gene_id "MSTRG.13858";
scaf_00050	transdecoder	CDS	697789	697914	.	+	0	transcript_id "MSTRG.13858.1.p1"; gene_id "MSTRG.13858";
scaf_00050	transdecoder	CDS	698356	698445	.	+	0	transcript_id "MSTRG.13858.1.p1"; gene_id "MSTRG.13858";
scaf_00050	transdecoder	CDS	700564	700722	.	+	0	transcript_id "MSTRG.13858.1.p1"; gene_id "MSTRG.13858";
scaf_00050	transdecoder	CDS	701525	701686	.	+	0	transcript_id "MSTRG.13858.1.p1"; gene_id "MSTRG.13858";
scaf_00050	transdecoder	CDS	704243	704319	.	+	0	transcript_id "MSTRG.13858.1.p1"; gene_id "MSTRG.13858";
scaf_00050	transdecoder	CDS	705266	705383	.	+	1	transcript_id "MSTRG.13858.1.p1"; gene_id "MSTRG.13858";
scaf_00050	transdecoder	CDS	705544	705681	.	+	0	transcript_id "MSTRG.13858.1.p1"; gene_id "MSTRG.13858";
scaf_00050	transdecoder	CDS	706059	706184	.	+	0	transcript_id "MSTRG.13858.1.p1"; gene_id "MSTRG.13858";
scaf_00050	transdecoder	exon	669097	669597	.	+	.	transcript_id "MSTRG.13858.2.p1"; gene_id "MSTRG.13858";
scaf_00050	transdecoder	exon	680240	680362	.	+	.	transcript_id "MSTRG.13858.2.p1"; gene_id "MSTRG.13858";
scaf_00050	transdecoder	exon	683833	683914	.	+	.	transcript_id "MSTRG.13858.2.p1"; gene_id "MSTRG.13858";
scaf_00050	transdecoder	exon	684637	684717	.	+	.	transcript_id "MSTRG.13858.2.p1"; gene_id "MSTRG.13858";
scaf_00050	transdecoder	exon	685716	685795	.	+	.	transcript_id "MSTRG.13858.2.p1"; gene_id "MSTRG.13858";
scaf_00050	transdecoder	exon	686629	686735	.	+	.	transcript_id "MSTRG.13858.2.p1"; gene_id "MSTRG.13858";
scaf_00050	transdecoder	exon	689462	689499	.	+	.	transcript_id "MSTRG.13858.2.p1"; gene_id "MSTRG.13858";
scaf_00050	transdecoder	exon	689658	689800	.	+	.	transcript_id "MSTRG.13858.2.p1"; gene_id "MSTRG.13858";
scaf_00050	transdecoder	exon	690873	690943	.	+	.	transcript_id "MSTRG.13858.2.p1"; gene_id "MSTRG.13858";
scaf_00050	transdecoder	exon	691275	691365	.	+	.	transcript_id "MSTRG.13858.2.p1"; gene_id "MSTRG.13858";
scaf_00050	transdecoder	exon	693906	693970	.	+	.	transcript_id "MSTRG.13858.2.p1"; gene_id "MSTRG.13858";
scaf_00050	transdecoder	exon	694725	694827	.	+	.	transcript_id "MSTRG.13858.2.p1"; gene_id "MSTRG.13858";
scaf_00050	transdecoder	exon	696524	696654	.	+	.	transcript_id "MSTRG.13858.2.p1"; gene_id "MSTRG.13858";
scaf_00050	transdecoder	exon	697789	697914	.	+	.	transcript_id "MSTRG.13858.2.p1"; gene_id "MSTRG.13858";
scaf_00050	transdecoder	exon	698356	698445	.	+	.	transcript_id "MSTRG.13858.2.p1"; gene_id "MSTRG.13858";
scaf_00050	transdecoder	exon	700564	700722	.	+	.	transcript_id "MSTRG.13858.2.p1"; gene_id "MSTRG.13858";
scaf_00050	transdecoder	exon	701525	701686	.	+	.	transcript_id "MSTRG.13858.2.p1"; gene_id "MSTRG.13858";
scaf_00050	transdecoder	exon	704243	704319	.	+	.	transcript_id "MSTRG.13858.2.p1"; gene_id "MSTRG.13858";
scaf_00050	transdecoder	exon	705266	705383	.	+	.	transcript_id "MSTRG.13858.2.p1"; gene_id "MSTRG.13858";
scaf_00050	transdecoder	exon	705544	705681	.	+	.	transcript_id "MSTRG.13858.2.p1"; gene_id "MSTRG.13858";
scaf_00050	transdecoder	exon	706059	716817	.	+	.	transcript_id "MSTRG.13858.2.p1"; gene_id "MSTRG.13858";
scaf_00050	transdecoder	CDS	691332	691365	.	+	0	transcript_id "MSTRG.13858.2.p1"; gene_id "MSTRG.13858";
scaf_00050	transdecoder	CDS	693906	693970	.	+	2	transcript_id "MSTRG.13858.2.p1"; gene_id "MSTRG.13858";
scaf_00050	transdecoder	CDS	694725	694827	.	+	0	transcript_id "MSTRG.13858.2.p1"; gene_id "MSTRG.13858";
scaf_00050	transdecoder	CDS	696524	696654	.	+	2	transcript_id "MSTRG.13858.2.p1"; gene_id "MSTRG.13858";
scaf_00050	transdecoder	CDS	697789	697914	.	+	0	transcript_id "MSTRG.13858.2.p1"; gene_id "MSTRG.13858";
scaf_00050	transdecoder	CDS	698356	698445	.	+	0	transcript_id "MSTRG.13858.2.p1"; gene_id "MSTRG.13858";
scaf_00050	transdecoder	CDS	700564	700722	.	+	0	transcript_id "MSTRG.13858.2.p1"; gene_id "MSTRG.13858";
scaf_00050	transdecoder	CDS	701525	701686	.	+	0	transcript_id "MSTRG.13858.2.p1"; gene_id "MSTRG.13858";
scaf_00050	transdecoder	CDS	704243	704319	.	+	0	transcript_id "MSTRG.13858.2.p1"; gene_id "MSTRG.13858";
scaf_00050	transdecoder	CDS	705266	705383	.	+	1	transcript_id "MSTRG.13858.2.p1"; gene_id "MSTRG.13858";
scaf_00050	transdecoder	CDS	705544	705681	.	+	0	transcript_id "MSTRG.13858.2.p1"; gene_id "MSTRG.13858";
scaf_00050	transdecoder	CDS	706059	706184	.	+	0	transcript_id "MSTRG.13858.2.p1"; gene_id "MSTRG.13858";
scaf_00050	transdecoder	exon	680207	680362	.	+	.	transcript_id "PMZ_0044883-RA.p1"; gene_id "MSTRG.13858";
scaf_00050	transdecoder	exon	689675	689740	.	+	.	transcript_id "PMZ_0044883-RA.p1"; gene_id "MSTRG.13858";
scaf_00050	transdecoder	exon	690873	690943	.	+	.	transcript_id "PMZ_0044883-RA.p1"; gene_id "MSTRG.13858";
scaf_00050	transdecoder	exon	691286	691295	.	+	.	transcript_id "PMZ_0044883-RA.p1"; gene_id "MSTRG.13858";
scaf_00050	transdecoder	exon	694725	694827	.	+	.	transcript_id "PMZ_0044883-RA.p1"; gene_id "MSTRG.13858";
scaf_00050	transdecoder	exon	696533	696618	.	+	.	transcript_id "PMZ_0044883-RA.p1"; gene_id "MSTRG.13858";
scaf_00050	transdecoder	exon	697789	697863	.	+	.	transcript_id "PMZ_0044883-RA.p1"; gene_id "MSTRG.13858";
scaf_00050	transdecoder	exon	698356	698445	.	+	.	transcript_id "PMZ_0044883-RA.p1"; gene_id "MSTRG.13858";
scaf_00050	transdecoder	exon	700564	700674	.	+	.	transcript_id "PMZ_0044883-RA.p1"; gene_id "MSTRG.13858";
scaf_00050	transdecoder	exon	704243	704319	.	+	.	transcript_id "PMZ_0044883-RA.p1"; gene_id "MSTRG.13858";
scaf_00050	transdecoder	exon	705266	705383	.	+	.	transcript_id "PMZ_0044883-RA.p1"; gene_id "MSTRG.13858";
scaf_00050	transdecoder	exon	705544	705600	.	+	.	transcript_id "PMZ_0044883-RA.p1"; gene_id "MSTRG.13858";
scaf_00050	transdecoder	exon	706059	706389	.	+	.	transcript_id "PMZ_0044883-RA.p1"; gene_id "MSTRG.13858";
scaf_00050	transdecoder	CDS	680207	680362	.	+	0	transcript_id "PMZ_0044883-RA.p1"; gene_id "MSTRG.13858";
scaf_00050	transdecoder	CDS	689675	689740	.	+	0	transcript_id "PMZ_0044883-RA.p1"; gene_id "MSTRG.13858";
scaf_00050	transdecoder	CDS	690873	690943	.	+	0	transcript_id "PMZ_0044883-RA.p1"; gene_id "MSTRG.13858";
scaf_00050	transdecoder	CDS	691286	691295	.	+	1	transcript_id "PMZ_0044883-RA.p1"; gene_id "MSTRG.13858";
scaf_00050	transdecoder	CDS	694725	694827	.	+	0	transcript_id "PMZ_0044883-RA.p1"; gene_id "MSTRG.13858";
scaf_00050	transdecoder	CDS	696533	696618	.	+	2	transcript_id "PMZ_0044883-RA.p1"; gene_id "MSTRG.13858";
scaf_00050	transdecoder	CDS	697789	697863	.	+	0	transcript_id "PMZ_0044883-RA.p1"; gene_id "MSTRG.13858";
scaf_00050	transdecoder	CDS	698356	698445	.	+	0	transcript_id "PMZ_0044883-RA.p1"; gene_id "MSTRG.13858";
scaf_00050	transdecoder	CDS	700564	700674	.	+	0	transcript_id "PMZ_0044883-RA.p1"; gene_id "MSTRG.13858";
scaf_00050	transdecoder	CDS	704243	704319	.	+	0	transcript_id "PMZ_0044883-RA.p1"; gene_id "MSTRG.13858";
scaf_00050	transdecoder	CDS	705266	705383	.	+	1	transcript_id "PMZ_0044883-RA.p1"; gene_id "MSTRG.13858";
scaf_00050	transdecoder	CDS	705544	705600	.	+	0	transcript_id "PMZ_0044883-RA.p1"; gene_id "MSTRG.13858";
scaf_00050	transdecoder	CDS	706059	706184	.	+	0	transcript_id "PMZ_0044883-RA.p1"; gene_id "MSTRG.13858";
scaf_00050	transdecoder	exon	717505	721058	.	-	.	transcript_id "MSTRG.13859.1.p1"; gene_id "MSTRG.13859";
scaf_00050	transdecoder	exon	722885	722958	.	-	.	transcript_id "MSTRG.13859.1.p1"; gene_id "MSTRG.13859";
scaf_00050	transdecoder	exon	726427	726585	.	-	.	transcript_id "MSTRG.13859.1.p1"; gene_id "MSTRG.13859";
scaf_00050	transdecoder	exon	727521	727626	.	-	.	transcript_id "MSTRG.13859.1.p1"; gene_id "MSTRG.13859";
scaf_00050	transdecoder	exon	728351	728484	.	-	.	transcript_id "MSTRG.13859.1.p1"; gene_id "MSTRG.13859";
scaf_00050	transdecoder	exon	728976	729067	.	-	.	transcript_id "MSTRG.13859.1.p1"; gene_id "MSTRG.13859";
scaf_00050	transdecoder	exon	730164	730245	.	-	.	transcript_id "MSTRG.13859.1.p1"; gene_id "MSTRG.13859";
scaf_00050	transdecoder	exon	731476	731601	.	-	.	transcript_id "MSTRG.13859.1.p1"; gene_id "MSTRG.13859";
scaf_00050	transdecoder	exon	732345	732410	.	-	.	transcript_id "MSTRG.13859.1.p1"; gene_id "MSTRG.13859";
scaf_00050	transdecoder	exon	733650	733742	.	-	.	transcript_id "MSTRG.13859.1.p1"; gene_id "MSTRG.13859";
scaf_00050	transdecoder	exon	735292	735444	.	-	.	transcript_id "MSTRG.13859.1.p1"; gene_id "MSTRG.13859";
scaf_00050	transdecoder	exon	737613	737795	.	-	.	transcript_id "MSTRG.13859.1.p1"; gene_id "MSTRG.13859";
scaf_00050	transdecoder	CDS	720932	721058	.	-	1	transcript_id "MSTRG.13859.1.p1"; gene_id "MSTRG.13859";
scaf_00050	transdecoder	CDS	722885	722958	.	-	0	transcript_id "MSTRG.13859.1.p1"; gene_id "MSTRG.13859";
scaf_00050	transdecoder	CDS	726427	726585	.	-	0	transcript_id "MSTRG.13859.1.p1"; gene_id "MSTRG.13859";
scaf_00050	transdecoder	CDS	727521	727626	.	-	1	transcript_id "MSTRG.13859.1.p1"; gene_id "MSTRG.13859";
scaf_00050	transdecoder	CDS	728351	728484	.	-	0	transcript_id "MSTRG.13859.1.p1"; gene_id "MSTRG.13859";
scaf_00050	transdecoder	CDS	728976	729067	.	-	2	transcript_id "MSTRG.13859.1.p1"; gene_id "MSTRG.13859";
scaf_00050	transdecoder	CDS	730164	730245	.	-	0	transcript_id "MSTRG.13859.1.p1"; gene_id "MSTRG.13859";
scaf_00050	transdecoder	CDS	731476	731601	.	-	0	transcript_id "MSTRG.13859.1.p1"; gene_id "MSTRG.13859";
scaf_00050	transdecoder	CDS	732345	732410	.	-	0	transcript_id "MSTRG.13859.1.p1"; gene_id "MSTRG.13859";
scaf_00050	transdecoder	CDS	733650	733742	.	-	0	transcript_id "MSTRG.13859.1.p1"; gene_id "MSTRG.13859";
scaf_00050	transdecoder	CDS	735292	735444	.	-	0	transcript_id "MSTRG.13859.1.p1"; gene_id "MSTRG.13859";
scaf_00050	transdecoder	CDS	737613	737705	.	-	0	transcript_id "MSTRG.13859.1.p1"; gene_id "MSTRG.13859";
scaf_00050	transdecoder	exon	720520	721058	.	-	.	transcript_id "PMZ_0044884-RA.p1"; gene_id "MSTRG.13859";
scaf_00050	transdecoder	exon	722885	722958	.	-	.	transcript_id "PMZ_0044884-RA.p1"; gene_id "MSTRG.13859";
scaf_00050	transdecoder	exon	726427	726471	.	-	.	transcript_id "PMZ_0044884-RA.p1"; gene_id "MSTRG.13859";
scaf_00050	transdecoder	exon	727521	727626	.	-	.	transcript_id "PMZ_0044884-RA.p1"; gene_id "MSTRG.13859";
scaf_00050	transdecoder	exon	728426	728484	.	-	.	transcript_id "PMZ_0044884-RA.p1"; gene_id "MSTRG.13859";
scaf_00050	transdecoder	exon	728976	729067	.	-	.	transcript_id "PMZ_0044884-RA.p1"; gene_id "MSTRG.13859";
scaf_00050	transdecoder	exon	730164	730245	.	-	.	transcript_id "PMZ_0044884-RA.p1"; gene_id "MSTRG.13859";
scaf_00050	transdecoder	exon	731476	731601	.	-	.	transcript_id "PMZ_0044884-RA.p1"; gene_id "MSTRG.13859";
scaf_00050	transdecoder	exon	732345	732410	.	-	.	transcript_id "PMZ_0044884-RA.p1"; gene_id "MSTRG.13859";
scaf_00050	transdecoder	exon	733650	733742	.	-	.	transcript_id "PMZ_0044884-RA.p1"; gene_id "MSTRG.13859";
scaf_00050	transdecoder	exon	735292	735444	.	-	.	transcript_id "PMZ_0044884-RA.p1"; gene_id "MSTRG.13859";
scaf_00050	transdecoder	exon	737613	737725	.	-	.	transcript_id "PMZ_0044884-RA.p1"; gene_id "MSTRG.13859";
scaf_00050	transdecoder	CDS	720932	721058	.	-	1	transcript_id "PMZ_0044884-RA.p1"; gene_id "MSTRG.13859";
scaf_00050	transdecoder	CDS	722885	722958	.	-	0	transcript_id "PMZ_0044884-RA.p1"; gene_id "MSTRG.13859";
scaf_00050	transdecoder	CDS	726427	726471	.	-	0	transcript_id "PMZ_0044884-RA.p1"; gene_id "MSTRG.13859";
scaf_00050	transdecoder	CDS	727521	727626	.	-	1	transcript_id "PMZ_0044884-RA.p1"; gene_id "MSTRG.13859";
scaf_00050	transdecoder	CDS	728426	728484	.	-	0	transcript_id "PMZ_0044884-RA.p1"; gene_id "MSTRG.13859";
scaf_00050	transdecoder	CDS	728976	729067	.	-	2	transcript_id "PMZ_0044884-RA.p1"; gene_id "MSTRG.13859";
scaf_00050	transdecoder	CDS	730164	730245	.	-	0	transcript_id "PMZ_0044884-RA.p1"; gene_id "MSTRG.13859";
scaf_00050	transdecoder	CDS	731476	731601	.	-	0	transcript_id "PMZ_0044884-RA.p1"; gene_id "MSTRG.13859";
scaf_00050	transdecoder	CDS	732345	732410	.	-	0	transcript_id "PMZ_0044884-RA.p1"; gene_id "MSTRG.13859";
scaf_00050	transdecoder	CDS	733650	733742	.	-	0	transcript_id "PMZ_0044884-RA.p1"; gene_id "MSTRG.13859";
scaf_00050	transdecoder	CDS	735292	735444	.	-	0	transcript_id "PMZ_0044884-RA.p1"; gene_id "MSTRG.13859";
scaf_00050	transdecoder	CDS	737613	737687	.	-	0	transcript_id "PMZ_0044884-RA.p1"; gene_id "MSTRG.13859";
scaf_00050	transdecoder	exon	741901	742064	.	+	.	transcript_id "PMZ_0031562-RA.p2"; gene_id "MSTRG.13856";
scaf_00050	transdecoder	exon	748866	749511	.	+	.	transcript_id "PMZ_0031562-RA.p2"; gene_id "MSTRG.13856";
scaf_00050	transdecoder	exon	749939	750057	.	+	.	transcript_id "PMZ_0031562-RA.p2"; gene_id "MSTRG.13856";
scaf_00050	transdecoder	exon	752088	752212	.	+	.	transcript_id "PMZ_0031562-RA.p2"; gene_id "MSTRG.13856";
scaf_00050	transdecoder	exon	753912	753942	.	+	.	transcript_id "PMZ_0031562-RA.p2"; gene_id "MSTRG.13856";
scaf_00050	transdecoder	CDS	749127	749511	.	+	0	transcript_id "PMZ_0031562-RA.p2"; gene_id "MSTRG.13856";
scaf_00050	transdecoder	CDS	749939	750057	.	+	2	transcript_id "PMZ_0031562-RA.p2"; gene_id "MSTRG.13856";
scaf_00050	transdecoder	CDS	752088	752212	.	+	0	transcript_id "PMZ_0031562-RA.p2"; gene_id "MSTRG.13856";
scaf_00050	transdecoder	CDS	753912	753942	.	+	1	transcript_id "PMZ_0031562-RA.p2"; gene_id "MSTRG.13856";
scaf_00050	transdecoder	exon	741989	742064	.	+	.	transcript_id "MSTRG.13856.2.p1"; gene_id "MSTRG.13856";
scaf_00050	transdecoder	exon	748866	749511	.	+	.	transcript_id "MSTRG.13856.2.p1"; gene_id "MSTRG.13856";
scaf_00050	transdecoder	exon	749939	750063	.	+	.	transcript_id "MSTRG.13856.2.p1"; gene_id "MSTRG.13856";
scaf_00050	transdecoder	exon	751249	751368	.	+	.	transcript_id "MSTRG.13856.2.p1"; gene_id "MSTRG.13856";
scaf_00050	transdecoder	exon	752088	752212	.	+	.	transcript_id "MSTRG.13856.2.p1"; gene_id "MSTRG.13856";
scaf_00050	transdecoder	exon	753028	753153	.	+	.	transcript_id "MSTRG.13856.2.p1"; gene_id "MSTRG.13856";
scaf_00050	transdecoder	exon	762715	762797	.	+	.	transcript_id "MSTRG.13856.2.p1"; gene_id "MSTRG.13856";
scaf_00050	transdecoder	exon	763696	763821	.	+	.	transcript_id "MSTRG.13856.2.p1"; gene_id "MSTRG.13856";
scaf_00050	transdecoder	exon	764925	764970	.	+	.	transcript_id "MSTRG.13856.2.p1"; gene_id "MSTRG.13856";
scaf_00050	transdecoder	exon	765280	765413	.	+	.	transcript_id "MSTRG.13856.2.p1"; gene_id "MSTRG.13856";
scaf_00050	transdecoder	exon	765754	765882	.	+	.	transcript_id "MSTRG.13856.2.p1"; gene_id "MSTRG.13856";
scaf_00050	transdecoder	exon	767260	767380	.	+	.	transcript_id "MSTRG.13856.2.p1"; gene_id "MSTRG.13856";
scaf_00050	transdecoder	exon	768124	768258	.	+	.	transcript_id "MSTRG.13856.2.p1"; gene_id "MSTRG.13856";
scaf_00050	transdecoder	exon	768755	768890	.	+	.	transcript_id "MSTRG.13856.2.p1"; gene_id "MSTRG.13856";
scaf_00050	transdecoder	exon	769530	773110	.	+	.	transcript_id "MSTRG.13856.2.p1"; gene_id "MSTRG.13856";
scaf_00050	transdecoder	CDS	763762	763821	.	+	0	transcript_id "MSTRG.13856.2.p1"; gene_id "MSTRG.13856";
scaf_00050	transdecoder	CDS	764925	764970	.	+	0	transcript_id "MSTRG.13856.2.p1"; gene_id "MSTRG.13856";
scaf_00050	transdecoder	CDS	765280	765413	.	+	2	transcript_id "MSTRG.13856.2.p1"; gene_id "MSTRG.13856";
scaf_00050	transdecoder	CDS	765754	765882	.	+	0	transcript_id "MSTRG.13856.2.p1"; gene_id "MSTRG.13856";
scaf_00050	transdecoder	CDS	767260	767380	.	+	0	transcript_id "MSTRG.13856.2.p1"; gene_id "MSTRG.13856";
scaf_00050	transdecoder	CDS	768124	768258	.	+	2	transcript_id "MSTRG.13856.2.p1"; gene_id "MSTRG.13856";
scaf_00050	transdecoder	CDS	768755	768890	.	+	2	transcript_id "MSTRG.13856.2.p1"; gene_id "MSTRG.13856";
scaf_00050	transdecoder	CDS	769530	769863	.	+	1	transcript_id "MSTRG.13856.2.p1"; gene_id "MSTRG.13856";
scaf_00050	transdecoder	exon	755836	755976	.	+	.	transcript_id "PMZ_0044885-RA.p1"; gene_id "MSTRG.13856";
scaf_00050	transdecoder	exon	763696	763821	.	+	.	transcript_id "PMZ_0044885-RA.p1"; gene_id "MSTRG.13856";
scaf_00050	transdecoder	exon	765280	765413	.	+	.	transcript_id "PMZ_0044885-RA.p1"; gene_id "MSTRG.13856";
scaf_00050	transdecoder	exon	765754	765882	.	+	.	transcript_id "PMZ_0044885-RA.p1"; gene_id "MSTRG.13856";
scaf_00050	transdecoder	exon	767260	767380	.	+	.	transcript_id "PMZ_0044885-RA.p1"; gene_id "MSTRG.13856";
scaf_00050	transdecoder	exon	768124	768258	.	+	.	transcript_id "PMZ_0044885-RA.p1"; gene_id "MSTRG.13856";
scaf_00050	transdecoder	exon	768755	768890	.	+	.	transcript_id "PMZ_0044885-RA.p1"; gene_id "MSTRG.13856";
scaf_00050	transdecoder	exon	769530	770476	.	+	.	transcript_id "PMZ_0044885-RA.p1"; gene_id "MSTRG.13856";
scaf_00050	transdecoder	CDS	755970	755976	.	+	0	transcript_id "PMZ_0044885-RA.p1"; gene_id "MSTRG.13856";
scaf_00050	transdecoder	CDS	763696	763821	.	+	2	transcript_id "PMZ_0044885-RA.p1"; gene_id "MSTRG.13856";
scaf_00050	transdecoder	CDS	765280	765413	.	+	2	transcript_id "PMZ_0044885-RA.p1"; gene_id "MSTRG.13856";
scaf_00050	transdecoder	CDS	765754	765882	.	+	0	transcript_id "PMZ_0044885-RA.p1"; gene_id "MSTRG.13856";
scaf_00050	transdecoder	CDS	767260	767380	.	+	0	transcript_id "PMZ_0044885-RA.p1"; gene_id "MSTRG.13856";
scaf_00050	transdecoder	CDS	768124	768258	.	+	2	transcript_id "PMZ_0044885-RA.p1"; gene_id "MSTRG.13856";
scaf_00050	transdecoder	CDS	768755	768890	.	+	2	transcript_id "PMZ_0044885-RA.p1"; gene_id "MSTRG.13856";
scaf_00050	transdecoder	CDS	769530	769863	.	+	1	transcript_id "PMZ_0044885-RA.p1"; gene_id "MSTRG.13856";
scaf_00050	transdecoder	exon	777862	777988	.	-	.	transcript_id "PMZ_0044886-RA.p1"; gene_id "PMZ_0044886";
scaf_00050	transdecoder	exon	785206	785323	.	-	.	transcript_id "PMZ_0044886-RA.p1"; gene_id "PMZ_0044886";
scaf_00050	transdecoder	exon	788267	788342	.	-	.	transcript_id "PMZ_0044886-RA.p1"; gene_id "PMZ_0044886";
scaf_00050	transdecoder	CDS	777862	777988	.	-	1	transcript_id "PMZ_0044886-RA.p1"; gene_id "PMZ_0044886";
scaf_00050	transdecoder	CDS	785206	785323	.	-	2	transcript_id "PMZ_0044886-RA.p1"; gene_id "PMZ_0044886";
scaf_00050	transdecoder	CDS	788267	788342	.	-	0	transcript_id "PMZ_0044886-RA.p1"; gene_id "PMZ_0044886";
scaf_00050	transdecoder	exon	790616	790724	.	-	.	transcript_id "PMZ_0044887-RA.p1"; gene_id "PMZ_0044887";
scaf_00050	transdecoder	exon	797471	797588	.	-	.	transcript_id "PMZ_0044887-RA.p1"; gene_id "PMZ_0044887";
scaf_00050	transdecoder	exon	799727	799797	.	-	.	transcript_id "PMZ_0044887-RA.p1"; gene_id "PMZ_0044887";
scaf_00050	transdecoder	exon	801725	801759	.	-	.	transcript_id "PMZ_0044887-RA.p1"; gene_id "PMZ_0044887";
scaf_00050	transdecoder	CDS	790616	790724	.	-	1	transcript_id "PMZ_0044887-RA.p1"; gene_id "PMZ_0044887";
scaf_00050	transdecoder	CDS	797471	797588	.	-	2	transcript_id "PMZ_0044887-RA.p1"; gene_id "PMZ_0044887";
scaf_00050	transdecoder	CDS	799727	799797	.	-	1	transcript_id "PMZ_0044887-RA.p1"; gene_id "PMZ_0044887";
scaf_00050	transdecoder	CDS	801725	801759	.	-	0	transcript_id "PMZ_0044887-RA.p1"; gene_id "PMZ_0044887";
scaf_00050	transdecoder	exon	909522	909923	.	-	.	transcript_id "PMZ_0037520-RA.p1"; gene_id "PMZ_0037520";
scaf_00050	transdecoder	exon	910009	910662	.	-	.	transcript_id "PMZ_0037520-RA.p1"; gene_id "PMZ_0037520";
scaf_00050	transdecoder	exon	911432	911720	.	-	.	transcript_id "PMZ_0037520-RA.p1"; gene_id "PMZ_0037520";
scaf_00050	transdecoder	exon	911831	912078	.	-	.	transcript_id "PMZ_0037520-RA.p1"; gene_id "PMZ_0037520";
scaf_00050	transdecoder	CDS	909522	909923	.	-	0	transcript_id "PMZ_0037520-RA.p1"; gene_id "PMZ_0037520";
scaf_00050	transdecoder	CDS	910009	910662	.	-	0	transcript_id "PMZ_0037520-RA.p1"; gene_id "PMZ_0037520";
scaf_00050	transdecoder	CDS	911432	911720	.	-	1	transcript_id "PMZ_0037520-RA.p1"; gene_id "PMZ_0037520";
scaf_00050	transdecoder	CDS	911831	912078	.	-	0	transcript_id "PMZ_0037520-RA.p1"; gene_id "PMZ_0037520";
scaf_00050	transdecoder	exon	929964	929981	.	-	.	transcript_id "PMZ_0037185-RA.p1"; gene_id "PMZ_0037185";
scaf_00050	transdecoder	exon	940802	941044	.	-	.	transcript_id "PMZ_0037185-RA.p1"; gene_id "PMZ_0037185";
scaf_00050	transdecoder	exon	941119	941595	.	-	.	transcript_id "PMZ_0037185-RA.p1"; gene_id "PMZ_0037185";
scaf_00050	transdecoder	exon	941694	941867	.	-	.	transcript_id "PMZ_0037185-RA.p1"; gene_id "PMZ_0037185";
scaf_00050	transdecoder	exon	941957	942028	.	-	.	transcript_id "PMZ_0037185-RA.p1"; gene_id "PMZ_0037185";
scaf_00050	transdecoder	exon	948231	948378	.	-	.	transcript_id "PMZ_0037185-RA.p1"; gene_id "PMZ_0037185";
scaf_00050	transdecoder	CDS	929964	929981	.	-	0	transcript_id "PMZ_0037185-RA.p1"; gene_id "PMZ_0037185";
scaf_00050	transdecoder	CDS	940802	941044	.	-	0	transcript_id "PMZ_0037185-RA.p1"; gene_id "PMZ_0037185";
scaf_00050	transdecoder	CDS	941119	941595	.	-	0	transcript_id "PMZ_0037185-RA.p1"; gene_id "PMZ_0037185";
scaf_00050	transdecoder	CDS	941694	941867	.	-	0	transcript_id "PMZ_0037185-RA.p1"; gene_id "PMZ_0037185";
scaf_00050	transdecoder	CDS	941957	942001	.	-	0	transcript_id "PMZ_0037185-RA.p1"; gene_id "PMZ_0037185";
scaf_00050	transdecoder	exon	1006673	1014153	.	-	.	transcript_id "MSTRG.13863.1.p3"; gene_id "MSTRG.13863";
scaf_00050	transdecoder	exon	1015885	1016110	.	-	.	transcript_id "MSTRG.13863.1.p3"; gene_id "MSTRG.13863";
scaf_00050	transdecoder	exon	1017877	1017964	.	-	.	transcript_id "MSTRG.13863.1.p3"; gene_id "MSTRG.13863";
scaf_00050	transdecoder	exon	1018515	1018571	.	-	.	transcript_id "MSTRG.13863.1.p3"; gene_id "MSTRG.13863";
scaf_00050	transdecoder	exon	1019169	1019273	.	-	.	transcript_id "MSTRG.13863.1.p3"; gene_id "MSTRG.13863";
scaf_00050	transdecoder	exon	1020250	1020430	.	-	.	transcript_id "MSTRG.13863.1.p3"; gene_id "MSTRG.13863";
scaf_00050	transdecoder	exon	1021086	1021212	.	-	.	transcript_id "MSTRG.13863.1.p3"; gene_id "MSTRG.13863";
scaf_00050	transdecoder	exon	1023413	1023674	.	-	.	transcript_id "MSTRG.13863.1.p3"; gene_id "MSTRG.13863";
scaf_00050	transdecoder	exon	1023866	1023993	.	-	.	transcript_id "MSTRG.13863.1.p3"; gene_id "MSTRG.13863";
scaf_00050	transdecoder	exon	1024428	1024558	.	-	.	transcript_id "MSTRG.13863.1.p3"; gene_id "MSTRG.13863";
scaf_00050	transdecoder	exon	1027315	1027428	.	-	.	transcript_id "MSTRG.13863.1.p3"; gene_id "MSTRG.13863";
scaf_00050	transdecoder	exon	1029988	1030095	.	-	.	transcript_id "MSTRG.13863.1.p3"; gene_id "MSTRG.13863";
scaf_00050	transdecoder	exon	1031855	1031975	.	-	.	transcript_id "MSTRG.13863.1.p3"; gene_id "MSTRG.13863";
scaf_00050	transdecoder	exon	1049767	1049930	.	-	.	transcript_id "MSTRG.13863.1.p3"; gene_id "MSTRG.13863";
scaf_00050	transdecoder	exon	1052619	1052711	.	-	.	transcript_id "MSTRG.13863.1.p3"; gene_id "MSTRG.13863";
scaf_00050	transdecoder	exon	1059590	1060201	.	-	.	transcript_id "MSTRG.13863.1.p3"; gene_id "MSTRG.13863";
scaf_00050	transdecoder	exon	1060223	1060651	.	-	.	transcript_id "MSTRG.13863.1.p3"; gene_id "MSTRG.13863";
scaf_00050	transdecoder	CDS	1014096	1014153	.	-	1	transcript_id "MSTRG.13863.1.p3"; gene_id "MSTRG.13863";
scaf_00050	transdecoder	CDS	1015885	1016110	.	-	2	transcript_id "MSTRG.13863.1.p3"; gene_id "MSTRG.13863";
scaf_00050	transdecoder	CDS	1017877	1017964	.	-	0	transcript_id "MSTRG.13863.1.p3"; gene_id "MSTRG.13863";
scaf_00050	transdecoder	CDS	1018515	1018571	.	-	0	transcript_id "MSTRG.13863.1.p3"; gene_id "MSTRG.13863";
scaf_00050	transdecoder	CDS	1019169	1019273	.	-	0	transcript_id "MSTRG.13863.1.p3"; gene_id "MSTRG.13863";
scaf_00050	transdecoder	CDS	1020250	1020426	.	-	0	transcript_id "MSTRG.13863.1.p3"; gene_id "MSTRG.13863";
scaf_00050	transdecoder	exon	1007223	1014166	.	-	.	transcript_id "MSTRG.13863.3.p1"; gene_id "MSTRG.13863";
scaf_00050	transdecoder	exon	1015885	1016110	.	-	.	transcript_id "MSTRG.13863.3.p1"; gene_id "MSTRG.13863";
scaf_00050	transdecoder	exon	1017877	1017964	.	-	.	transcript_id "MSTRG.13863.3.p1"; gene_id "MSTRG.13863";
scaf_00050	transdecoder	exon	1018515	1018571	.	-	.	transcript_id "MSTRG.13863.3.p1"; gene_id "MSTRG.13863";
scaf_00050	transdecoder	exon	1019169	1019273	.	-	.	transcript_id "MSTRG.13863.3.p1"; gene_id "MSTRG.13863";
scaf_00050	transdecoder	exon	1020250	1020430	.	-	.	transcript_id "MSTRG.13863.3.p1"; gene_id "MSTRG.13863";
scaf_00050	transdecoder	exon	1021086	1021212	.	-	.	transcript_id "MSTRG.13863.3.p1"; gene_id "MSTRG.13863";
scaf_00050	transdecoder	exon	1023413	1023674	.	-	.	transcript_id "MSTRG.13863.3.p1"; gene_id "MSTRG.13863";
scaf_00050	transdecoder	exon	1023866	1023993	.	-	.	transcript_id "MSTRG.13863.3.p1"; gene_id "MSTRG.13863";
scaf_00050	transdecoder	exon	1024428	1024558	.	-	.	transcript_id "MSTRG.13863.3.p1"; gene_id "MSTRG.13863";
scaf_00050	transdecoder	exon	1031855	1031975	.	-	.	transcript_id "MSTRG.13863.3.p1"; gene_id "MSTRG.13863";
scaf_00050	transdecoder	exon	1049767	1049930	.	-	.	transcript_id "MSTRG.13863.3.p1"; gene_id "MSTRG.13863";
scaf_00050	transdecoder	exon	1052619	1052711	.	-	.	transcript_id "MSTRG.13863.3.p1"; gene_id "MSTRG.13863";
scaf_00050	transdecoder	exon	1059590	1060201	.	-	.	transcript_id "MSTRG.13863.3.p1"; gene_id "MSTRG.13863";
scaf_00050	transdecoder	exon	1060223	1060792	.	-	.	transcript_id "MSTRG.13863.3.p1"; gene_id "MSTRG.13863";
scaf_00050	transdecoder	CDS	1013650	1014166	.	-	1	transcript_id "MSTRG.13863.3.p1"; gene_id "MSTRG.13863";
scaf_00050	transdecoder	CDS	1015885	1016110	.	-	2	transcript_id "MSTRG.13863.3.p1"; gene_id "MSTRG.13863";
scaf_00050	transdecoder	CDS	1017877	1017964	.	-	0	transcript_id "MSTRG.13863.3.p1"; gene_id "MSTRG.13863";
scaf_00050	transdecoder	CDS	1018515	1018571	.	-	0	transcript_id "MSTRG.13863.3.p1"; gene_id "MSTRG.13863";
scaf_00050	transdecoder	CDS	1019169	1019273	.	-	0	transcript_id "MSTRG.13863.3.p1"; gene_id "MSTRG.13863";
scaf_00050	transdecoder	CDS	1020250	1020426	.	-	0	transcript_id "MSTRG.13863.3.p1"; gene_id "MSTRG.13863";
scaf_00050	transdecoder	exon	1007223	1014166	.	-	.	transcript_id "MSTRG.13863.4.p1"; gene_id "MSTRG.13863";
scaf_00050	transdecoder	exon	1015885	1016110	.	-	.	transcript_id "MSTRG.13863.4.p1"; gene_id "MSTRG.13863";
scaf_00050	transdecoder	exon	1017877	1017964	.	-	.	transcript_id "MSTRG.13863.4.p1"; gene_id "MSTRG.13863";
scaf_00050	transdecoder	exon	1018515	1018571	.	-	.	transcript_id "MSTRG.13863.4.p1"; gene_id "MSTRG.13863";
scaf_00050	transdecoder	exon	1019169	1019273	.	-	.	transcript_id "MSTRG.13863.4.p1"; gene_id "MSTRG.13863";
scaf_00050	transdecoder	exon	1020250	1020430	.	-	.	transcript_id "MSTRG.13863.4.p1"; gene_id "MSTRG.13863";
scaf_00050	transdecoder	exon	1021086	1021212	.	-	.	transcript_id "MSTRG.13863.4.p1"; gene_id "MSTRG.13863";
scaf_00050	transdecoder	exon	1023413	1023674	.	-	.	transcript_id "MSTRG.13863.4.p1"; gene_id "MSTRG.13863";
scaf_00050	transdecoder	exon	1023866	1023993	.	-	.	transcript_id "MSTRG.13863.4.p1"; gene_id "MSTRG.13863";
scaf_00050	transdecoder	exon	1024428	1024558	.	-	.	transcript_id "MSTRG.13863.4.p1"; gene_id "MSTRG.13863";
scaf_00050	transdecoder	exon	1029988	1030095	.	-	.	transcript_id "MSTRG.13863.4.p1"; gene_id "MSTRG.13863";
scaf_00050	transdecoder	exon	1031855	1031975	.	-	.	transcript_id "MSTRG.13863.4.p1"; gene_id "MSTRG.13863";
scaf_00050	transdecoder	exon	1049767	1049930	.	-	.	transcript_id "MSTRG.13863.4.p1"; gene_id "MSTRG.13863";
scaf_00050	transdecoder	exon	1052619	1052711	.	-	.	transcript_id "MSTRG.13863.4.p1"; gene_id "MSTRG.13863";
scaf_00050	transdecoder	exon	1059590	1060201	.	-	.	transcript_id "MSTRG.13863.4.p1"; gene_id "MSTRG.13863";
scaf_00050	transdecoder	exon	1060223	1060792	.	-	.	transcript_id "MSTRG.13863.4.p1"; gene_id "MSTRG.13863";
scaf_00050	transdecoder	CDS	1013650	1014166	.	-	1	transcript_id "MSTRG.13863.4.p1"; gene_id "MSTRG.13863";
scaf_00050	transdecoder	CDS	1015885	1016110	.	-	2	transcript_id "MSTRG.13863.4.p1"; gene_id "MSTRG.13863";
scaf_00050	transdecoder	CDS	1017877	1017964	.	-	0	transcript_id "MSTRG.13863.4.p1"; gene_id "MSTRG.13863";
scaf_00050	transdecoder	CDS	1018515	1018571	.	-	0	transcript_id "MSTRG.13863.4.p1"; gene_id "MSTRG.13863";
scaf_00050	transdecoder	CDS	1019169	1019273	.	-	0	transcript_id "MSTRG.13863.4.p1"; gene_id "MSTRG.13863";
scaf_00050	transdecoder	CDS	1020250	1020426	.	-	0	transcript_id "MSTRG.13863.4.p1"; gene_id "MSTRG.13863";
scaf_00050	transdecoder	exon	1007223	1014166	.	-	.	transcript_id "MSTRG.13863.2.p1"; gene_id "MSTRG.13863";
scaf_00050	transdecoder	exon	1015885	1016110	.	-	.	transcript_id "MSTRG.13863.2.p1"; gene_id "MSTRG.13863";
scaf_00050	transdecoder	exon	1017877	1017964	.	-	.	transcript_id "MSTRG.13863.2.p1"; gene_id "MSTRG.13863";
scaf_00050	transdecoder	exon	1018515	1018571	.	-	.	transcript_id "MSTRG.13863.2.p1"; gene_id "MSTRG.13863";
scaf_00050	transdecoder	exon	1019169	1019273	.	-	.	transcript_id "MSTRG.13863.2.p1"; gene_id "MSTRG.13863";
scaf_00050	transdecoder	exon	1020250	1020430	.	-	.	transcript_id "MSTRG.13863.2.p1"; gene_id "MSTRG.13863";
scaf_00050	transdecoder	exon	1021086	1021212	.	-	.	transcript_id "MSTRG.13863.2.p1"; gene_id "MSTRG.13863";
scaf_00050	transdecoder	exon	1023413	1023674	.	-	.	transcript_id "MSTRG.13863.2.p1"; gene_id "MSTRG.13863";
scaf_00050	transdecoder	exon	1023866	1023993	.	-	.	transcript_id "MSTRG.13863.2.p1"; gene_id "MSTRG.13863";
scaf_00050	transdecoder	exon	1024428	1024558	.	-	.	transcript_id "MSTRG.13863.2.p1"; gene_id "MSTRG.13863";
scaf_00050	transdecoder	exon	1029988	1030095	.	-	.	transcript_id "MSTRG.13863.2.p1"; gene_id "MSTRG.13863";
scaf_00050	transdecoder	exon	1031855	1031975	.	-	.	transcript_id "MSTRG.13863.2.p1"; gene_id "MSTRG.13863";
scaf_00050	transdecoder	exon	1038743	1039154	.	-	.	transcript_id "MSTRG.13863.2.p1"; gene_id "MSTRG.13863";
scaf_00050	transdecoder	exon	1049767	1049930	.	-	.	transcript_id "MSTRG.13863.2.p1"; gene_id "MSTRG.13863";
scaf_00050	transdecoder	exon	1052619	1052711	.	-	.	transcript_id "MSTRG.13863.2.p1"; gene_id "MSTRG.13863";
scaf_00050	transdecoder	exon	1061272	1061365	.	-	.	transcript_id "MSTRG.13863.2.p1"; gene_id "MSTRG.13863";
scaf_00050	transdecoder	exon	1061386	1061469	.	-	.	transcript_id "MSTRG.13863.2.p1"; gene_id "MSTRG.13863";
scaf_00050	transdecoder	CDS	1013650	1014166	.	-	1	transcript_id "MSTRG.13863.2.p1"; gene_id "MSTRG.13863";
scaf_00050	transdecoder	CDS	1015885	1016110	.	-	2	transcript_id "MSTRG.13863.2.p1"; gene_id "MSTRG.13863";
scaf_00050	transdecoder	CDS	1017877	1017964	.	-	0	transcript_id "MSTRG.13863.2.p1"; gene_id "MSTRG.13863";
scaf_00050	transdecoder	CDS	1018515	1018571	.	-	0	transcript_id "MSTRG.13863.2.p1"; gene_id "MSTRG.13863";
scaf_00050	transdecoder	CDS	1019169	1019273	.	-	0	transcript_id "MSTRG.13863.2.p1"; gene_id "MSTRG.13863";
scaf_00050	transdecoder	CDS	1020250	1020426	.	-	0	transcript_id "MSTRG.13863.2.p1"; gene_id "MSTRG.13863";
scaf_00050	transdecoder	exon	1009372	1009376	.	-	.	transcript_id "PMZ_0044888-RA.p1"; gene_id "MSTRG.13863";
scaf_00050	transdecoder	exon	1013901	1014153	.	-	.	transcript_id "PMZ_0044888-RA.p1"; gene_id "MSTRG.13863";
scaf_00050	transdecoder	exon	1015938	1016123	.	-	.	transcript_id "PMZ_0044888-RA.p1"; gene_id "MSTRG.13863";
scaf_00050	transdecoder	exon	1018515	1018571	.	-	.	transcript_id "PMZ_0044888-RA.p1"; gene_id "MSTRG.13863";
scaf_00050	transdecoder	exon	1019211	1019273	.	-	.	transcript_id "PMZ_0044888-RA.p1"; gene_id "MSTRG.13863";
scaf_00050	transdecoder	exon	1020250	1020430	.	-	.	transcript_id "PMZ_0044888-RA.p1"; gene_id "MSTRG.13863";
scaf_00050	transdecoder	exon	1023379	1023674	.	-	.	transcript_id "PMZ_0044888-RA.p1"; gene_id "MSTRG.13863";
scaf_00050	transdecoder	exon	1023853	1023873	.	-	.	transcript_id "PMZ_0044888-RA.p1"; gene_id "MSTRG.13863";
scaf_00050	transdecoder	CDS	1009372	1009376	.	-	2	transcript_id "PMZ_0044888-RA.p1"; gene_id "MSTRG.13863";
scaf_00050	transdecoder	CDS	1013901	1014153	.	-	0	transcript_id "PMZ_0044888-RA.p1"; gene_id "MSTRG.13863";
scaf_00050	transdecoder	CDS	1015938	1016123	.	-	0	transcript_id "PMZ_0044888-RA.p1"; gene_id "MSTRG.13863";
scaf_00050	transdecoder	CDS	1018515	1018571	.	-	0	transcript_id "PMZ_0044888-RA.p1"; gene_id "MSTRG.13863";
scaf_00050	transdecoder	CDS	1019211	1019273	.	-	0	transcript_id "PMZ_0044888-RA.p1"; gene_id "MSTRG.13863";
scaf_00050	transdecoder	CDS	1020250	1020430	.	-	1	transcript_id "PMZ_0044888-RA.p1"; gene_id "MSTRG.13863";
scaf_00050	transdecoder	CDS	1023379	1023674	.	-	0	transcript_id "PMZ_0044888-RA.p1"; gene_id "MSTRG.13863";
scaf_00050	transdecoder	CDS	1023853	1023873	.	-	0	transcript_id "PMZ_0044888-RA.p1"; gene_id "MSTRG.13863";
scaf_00050	transdecoder	exon	1011507	1014166	.	-	.	transcript_id "MSTRG.13863.6.p1"; gene_id "MSTRG.13863";
scaf_00050	transdecoder	exon	1015885	1016110	.	-	.	transcript_id "MSTRG.13863.6.p1"; gene_id "MSTRG.13863";
scaf_00050	transdecoder	exon	1017877	1017964	.	-	.	transcript_id "MSTRG.13863.6.p1"; gene_id "MSTRG.13863";
scaf_00050	transdecoder	exon	1018515	1018571	.	-	.	transcript_id "MSTRG.13863.6.p1"; gene_id "MSTRG.13863";
scaf_00050	transdecoder	exon	1019169	1019273	.	-	.	transcript_id "MSTRG.13863.6.p1"; gene_id "MSTRG.13863";
scaf_00050	transdecoder	exon	1020250	1020430	.	-	.	transcript_id "MSTRG.13863.6.p1"; gene_id "MSTRG.13863";
scaf_00050	transdecoder	exon	1021086	1021212	.	-	.	transcript_id "MSTRG.13863.6.p1"; gene_id "MSTRG.13863";
scaf_00050	transdecoder	exon	1023413	1023674	.	-	.	transcript_id "MSTRG.13863.6.p1"; gene_id "MSTRG.13863";
scaf_00050	transdecoder	exon	1023866	1023993	.	-	.	transcript_id "MSTRG.13863.6.p1"; gene_id "MSTRG.13863";
scaf_00050	transdecoder	exon	1024428	1024558	.	-	.	transcript_id "MSTRG.13863.6.p1"; gene_id "MSTRG.13863";
scaf_00050	transdecoder	exon	1027315	1027428	.	-	.	transcript_id "MSTRG.13863.6.p1"; gene_id "MSTRG.13863";
scaf_00050	transdecoder	exon	1029988	1030095	.	-	.	transcript_id "MSTRG.13863.6.p1"; gene_id "MSTRG.13863";
scaf_00050	transdecoder	exon	1031855	1031975	.	-	.	transcript_id "MSTRG.13863.6.p1"; gene_id "MSTRG.13863";
scaf_00050	transdecoder	exon	1049767	1049930	.	-	.	transcript_id "MSTRG.13863.6.p1"; gene_id "MSTRG.13863";
scaf_00050	transdecoder	exon	1052619	1052711	.	-	.	transcript_id "MSTRG.13863.6.p1"; gene_id "MSTRG.13863";
scaf_00050	transdecoder	exon	1059590	1060201	.	-	.	transcript_id "MSTRG.13863.6.p1"; gene_id "MSTRG.13863";
scaf_00050	transdecoder	exon	1060223	1060729	.	-	.	transcript_id "MSTRG.13863.6.p1"; gene_id "MSTRG.13863";
scaf_00050	transdecoder	CDS	1013650	1014166	.	-	1	transcript_id "MSTRG.13863.6.p1"; gene_id "MSTRG.13863";
scaf_00050	transdecoder	CDS	1015885	1016110	.	-	2	transcript_id "MSTRG.13863.6.p1"; gene_id "MSTRG.13863";
scaf_00050	transdecoder	CDS	1017877	1017964	.	-	0	transcript_id "MSTRG.13863.6.p1"; gene_id "MSTRG.13863";
scaf_00050	transdecoder	CDS	1018515	1018571	.	-	0	transcript_id "MSTRG.13863.6.p1"; gene_id "MSTRG.13863";
scaf_00050	transdecoder	CDS	1019169	1019273	.	-	0	transcript_id "MSTRG.13863.6.p1"; gene_id "MSTRG.13863";
scaf_00050	transdecoder	CDS	1020250	1020426	.	-	0	transcript_id "MSTRG.13863.6.p1"; gene_id "MSTRG.13863";
scaf_00050	transdecoder	exon	1011513	1014166	.	-	.	transcript_id "MSTRG.13863.7.p1"; gene_id "MSTRG.13863";
scaf_00050	transdecoder	exon	1015885	1016110	.	-	.	transcript_id "MSTRG.13863.7.p1"; gene_id "MSTRG.13863";
scaf_00050	transdecoder	exon	1017877	1017964	.	-	.	transcript_id "MSTRG.13863.7.p1"; gene_id "MSTRG.13863";
scaf_00050	transdecoder	exon	1018515	1018571	.	-	.	transcript_id "MSTRG.13863.7.p1"; gene_id "MSTRG.13863";
scaf_00050	transdecoder	exon	1019169	1019273	.	-	.	transcript_id "MSTRG.13863.7.p1"; gene_id "MSTRG.13863";
scaf_00050	transdecoder	exon	1020250	1020430	.	-	.	transcript_id "MSTRG.13863.7.p1"; gene_id "MSTRG.13863";
scaf_00050	transdecoder	exon	1021086	1021212	.	-	.	transcript_id "MSTRG.13863.7.p1"; gene_id "MSTRG.13863";
scaf_00050	transdecoder	exon	1023413	1023674	.	-	.	transcript_id "MSTRG.13863.7.p1"; gene_id "MSTRG.13863";
scaf_00050	transdecoder	exon	1023866	1023993	.	-	.	transcript_id "MSTRG.13863.7.p1"; gene_id "MSTRG.13863";
scaf_00050	transdecoder	exon	1024428	1024558	.	-	.	transcript_id "MSTRG.13863.7.p1"; gene_id "MSTRG.13863";
scaf_00050	transdecoder	exon	1027315	1027428	.	-	.	transcript_id "MSTRG.13863.7.p1"; gene_id "MSTRG.13863";
scaf_00050	transdecoder	exon	1029988	1030095	.	-	.	transcript_id "MSTRG.13863.7.p1"; gene_id "MSTRG.13863";
scaf_00050	transdecoder	exon	1031855	1031975	.	-	.	transcript_id "MSTRG.13863.7.p1"; gene_id "MSTRG.13863";
scaf_00050	transdecoder	exon	1049767	1049930	.	-	.	transcript_id "MSTRG.13863.7.p1"; gene_id "MSTRG.13863";
scaf_00050	transdecoder	exon	1052619	1052711	.	-	.	transcript_id "MSTRG.13863.7.p1"; gene_id "MSTRG.13863";
scaf_00050	transdecoder	exon	1059590	1060522	.	-	.	transcript_id "MSTRG.13863.7.p1"; gene_id "MSTRG.13863";
scaf_00050	transdecoder	exon	1060543	1060729	.	-	.	transcript_id "MSTRG.13863.7.p1"; gene_id "MSTRG.13863";
scaf_00050	transdecoder	CDS	1013650	1014166	.	-	1	transcript_id "MSTRG.13863.7.p1"; gene_id "MSTRG.13863";
scaf_00050	transdecoder	CDS	1015885	1016110	.	-	2	transcript_id "MSTRG.13863.7.p1"; gene_id "MSTRG.13863";
scaf_00050	transdecoder	CDS	1017877	1017964	.	-	0	transcript_id "MSTRG.13863.7.p1"; gene_id "MSTRG.13863";
scaf_00050	transdecoder	CDS	1018515	1018571	.	-	0	transcript_id "MSTRG.13863.7.p1"; gene_id "MSTRG.13863";
scaf_00050	transdecoder	CDS	1019169	1019273	.	-	0	transcript_id "MSTRG.13863.7.p1"; gene_id "MSTRG.13863";
scaf_00050	transdecoder	CDS	1020250	1020426	.	-	0	transcript_id "MSTRG.13863.7.p1"; gene_id "MSTRG.13863";
scaf_00050	transdecoder	exon	1039128	1039154	.	-	.	transcript_id "PMZ_0044889-RA.p1"; gene_id "MSTRG.13863";
scaf_00050	transdecoder	exon	1049767	1049930	.	-	.	transcript_id "PMZ_0044889-RA.p1"; gene_id "MSTRG.13863";
scaf_00050	transdecoder	exon	1052619	1052711	.	-	.	transcript_id "PMZ_0044889-RA.p1"; gene_id "MSTRG.13863";
scaf_00050	transdecoder	exon	1061272	1061365	.	-	.	transcript_id "PMZ_0044889-RA.p1"; gene_id "MSTRG.13863";
scaf_00050	transdecoder	exon	1061386	1061469	.	-	.	transcript_id "PMZ_0044889-RA.p1"; gene_id "MSTRG.13863";
scaf_00050	transdecoder	CDS	1039128	1039154	.	-	0	transcript_id "PMZ_0044889-RA.p1"; gene_id "MSTRG.13863";
scaf_00050	transdecoder	CDS	1049767	1049930	.	-	2	transcript_id "PMZ_0044889-RA.p1"; gene_id "MSTRG.13863";
scaf_00050	transdecoder	CDS	1052619	1052711	.	-	2	transcript_id "PMZ_0044889-RA.p1"; gene_id "MSTRG.13863";
scaf_00050	transdecoder	CDS	1061272	1061365	.	-	0	transcript_id "PMZ_0044889-RA.p1"; gene_id "MSTRG.13863";
scaf_00050	transdecoder	CDS	1061386	1061469	.	-	0	transcript_id "PMZ_0044889-RA.p1"; gene_id "MSTRG.13863";
scaf_00050	transdecoder	exon	1069963	1071157	.	-	.	transcript_id "PMZ_0033967-RA.p1"; gene_id "MSTRG.13864";
scaf_00050	transdecoder	exon	1072395	1072471	.	-	.	transcript_id "PMZ_0033967-RA.p1"; gene_id "MSTRG.13864";
scaf_00050	transdecoder	exon	1073105	1073217	.	-	.	transcript_id "PMZ_0033967-RA.p1"; gene_id "MSTRG.13864";
scaf_00050	transdecoder	exon	1073957	1074069	.	-	.	transcript_id "PMZ_0033967-RA.p1"; gene_id "MSTRG.13864";
scaf_00050	transdecoder	exon	1074650	1075064	.	-	.	transcript_id "PMZ_0033967-RA.p1"; gene_id "MSTRG.13864";
scaf_00050	transdecoder	exon	1075852	1075966	.	-	.	transcript_id "PMZ_0033967-RA.p1"; gene_id "MSTRG.13864";
scaf_00050	transdecoder	exon	1085193	1085334	.	-	.	transcript_id "PMZ_0033967-RA.p1"; gene_id "MSTRG.13864";
scaf_00050	transdecoder	exon	1085477	1085825	.	-	.	transcript_id "PMZ_0033967-RA.p1"; gene_id "MSTRG.13864";
scaf_00050	transdecoder	exon	1086162	1086360	.	-	.	transcript_id "PMZ_0033967-RA.p1"; gene_id "MSTRG.13864";
scaf_00050	transdecoder	exon	1086615	1086707	.	-	.	transcript_id "PMZ_0033967-RA.p1"; gene_id "MSTRG.13864";
scaf_00050	transdecoder	exon	1088540	1088589	.	-	.	transcript_id "PMZ_0033967-RA.p1"; gene_id "MSTRG.13864";
scaf_00050	transdecoder	exon	1089101	1089228	.	-	.	transcript_id "PMZ_0033967-RA.p1"; gene_id "MSTRG.13864";
scaf_00050	transdecoder	exon	1091589	1091638	.	-	.	transcript_id "PMZ_0033967-RA.p1"; gene_id "MSTRG.13864";
scaf_00050	transdecoder	exon	1092966	1093038	.	-	.	transcript_id "PMZ_0033967-RA.p1"; gene_id "MSTRG.13864";
scaf_00050	transdecoder	exon	1094456	1094563	.	-	.	transcript_id "PMZ_0033967-RA.p1"; gene_id "MSTRG.13864";
scaf_00050	transdecoder	exon	1098608	1098892	.	-	.	transcript_id "PMZ_0033967-RA.p1"; gene_id "MSTRG.13864";
scaf_00050	transdecoder	exon	1100642	1100812	.	-	.	transcript_id "PMZ_0033967-RA.p1"; gene_id "MSTRG.13864";
scaf_00050	transdecoder	exon	1102386	1102477	.	-	.	transcript_id "PMZ_0033967-RA.p1"; gene_id "MSTRG.13864";
scaf_00050	transdecoder	exon	1104535	1104703	.	-	.	transcript_id "PMZ_0033967-RA.p1"; gene_id "MSTRG.13864";
scaf_00050	transdecoder	exon	1105643	1105797	.	-	.	transcript_id "PMZ_0033967-RA.p1"; gene_id "MSTRG.13864";
scaf_00050	transdecoder	exon	1116134	1116329	.	-	.	transcript_id "PMZ_0033967-RA.p1"; gene_id "MSTRG.13864";
scaf_00050	transdecoder	exon	1122533	1122735	.	-	.	transcript_id "PMZ_0033967-RA.p1"; gene_id "MSTRG.13864";
scaf_00050	transdecoder	CDS	1085334	1085334	.	-	1	transcript_id "PMZ_0033967-RA.p1"; gene_id "MSTRG.13864";
scaf_00050	transdecoder	CDS	1085477	1085825	.	-	2	transcript_id "PMZ_0033967-RA.p1"; gene_id "MSTRG.13864";
scaf_00050	transdecoder	CDS	1086162	1086360	.	-	0	transcript_id "PMZ_0033967-RA.p1"; gene_id "MSTRG.13864";
scaf_00050	transdecoder	CDS	1086615	1086707	.	-	0	transcript_id "PMZ_0033967-RA.p1"; gene_id "MSTRG.13864";
scaf_00050	transdecoder	CDS	1088540	1088589	.	-	2	transcript_id "PMZ_0033967-RA.p1"; gene_id "MSTRG.13864";
scaf_00050	transdecoder	CDS	1089101	1089228	.	-	1	transcript_id "PMZ_0033967-RA.p1"; gene_id "MSTRG.13864";
scaf_00050	transdecoder	CDS	1091589	1091638	.	-	0	transcript_id "PMZ_0033967-RA.p1"; gene_id "MSTRG.13864";
scaf_00050	transdecoder	CDS	1092966	1093038	.	-	1	transcript_id "PMZ_0033967-RA.p1"; gene_id "MSTRG.13864";
scaf_00050	transdecoder	CDS	1094456	1094563	.	-	1	transcript_id "PMZ_0033967-RA.p1"; gene_id "MSTRG.13864";
scaf_00050	transdecoder	CDS	1098608	1098892	.	-	1	transcript_id "PMZ_0033967-RA.p1"; gene_id "MSTRG.13864";
scaf_00050	transdecoder	CDS	1100642	1100812	.	-	1	transcript_id "PMZ_0033967-RA.p1"; gene_id "MSTRG.13864";
scaf_00050	transdecoder	CDS	1102386	1102477	.	-	0	transcript_id "PMZ_0033967-RA.p1"; gene_id "MSTRG.13864";
scaf_00050	transdecoder	CDS	1104535	1104703	.	-	1	transcript_id "PMZ_0033967-RA.p1"; gene_id "MSTRG.13864";
scaf_00050	transdecoder	CDS	1105643	1105797	.	-	0	transcript_id "PMZ_0033967-RA.p1"; gene_id "MSTRG.13864";
scaf_00050	transdecoder	CDS	1116134	1116329	.	-	1	transcript_id "PMZ_0033967-RA.p1"; gene_id "MSTRG.13864";
scaf_00050	transdecoder	CDS	1122533	1122735	.	-	0	transcript_id "PMZ_0033967-RA.p1"; gene_id "MSTRG.13864";
scaf_00050	transdecoder	exon	1085004	1085334	.	-	.	transcript_id "MSTRG.13864.2.p1"; gene_id "MSTRG.13864";
scaf_00050	transdecoder	exon	1085652	1085825	.	-	.	transcript_id "MSTRG.13864.2.p1"; gene_id "MSTRG.13864";
scaf_00050	transdecoder	exon	1086162	1086360	.	-	.	transcript_id "MSTRG.13864.2.p1"; gene_id "MSTRG.13864";
scaf_00050	transdecoder	exon	1086962	1087119	.	-	.	transcript_id "MSTRG.13864.2.p1"; gene_id "MSTRG.13864";
scaf_00050	transdecoder	exon	1087886	1087991	.	-	.	transcript_id "MSTRG.13864.2.p1"; gene_id "MSTRG.13864";
scaf_00050	transdecoder	exon	1088379	1088515	.	-	.	transcript_id "MSTRG.13864.2.p1"; gene_id "MSTRG.13864";
scaf_00050	transdecoder	exon	1089101	1089228	.	-	.	transcript_id "MSTRG.13864.2.p1"; gene_id "MSTRG.13864";
scaf_00050	transdecoder	exon	1090079	1090212	.	-	.	transcript_id "MSTRG.13864.2.p1"; gene_id "MSTRG.13864";
scaf_00050	transdecoder	exon	1090518	1090596	.	-	.	transcript_id "MSTRG.13864.2.p1"; gene_id "MSTRG.13864";
scaf_00050	transdecoder	exon	1091231	1091326	.	-	.	transcript_id "MSTRG.13864.2.p1"; gene_id "MSTRG.13864";
scaf_00050	transdecoder	exon	1091589	1091638	.	-	.	transcript_id "MSTRG.13864.2.p1"; gene_id "MSTRG.13864";
scaf_00050	transdecoder	exon	1092948	1093055	.	-	.	transcript_id "MSTRG.13864.2.p1"; gene_id "MSTRG.13864";
scaf_00050	transdecoder	exon	1094404	1094563	.	-	.	transcript_id "MSTRG.13864.2.p1"; gene_id "MSTRG.13864";
scaf_00050	transdecoder	exon	1098608	1098767	.	-	.	transcript_id "MSTRG.13864.2.p1"; gene_id "MSTRG.13864";
scaf_00050	transdecoder	exon	1099765	1099877	.	-	.	transcript_id "MSTRG.13864.2.p1"; gene_id "MSTRG.13864";
scaf_00050	transdecoder	exon	1100642	1100812	.	-	.	transcript_id "MSTRG.13864.2.p1"; gene_id "MSTRG.13864";
scaf_00050	transdecoder	exon	1102371	1102477	.	-	.	transcript_id "MSTRG.13864.2.p1"; gene_id "MSTRG.13864";
scaf_00050	transdecoder	exon	1104535	1104703	.	-	.	transcript_id "MSTRG.13864.2.p1"; gene_id "MSTRG.13864";
scaf_00050	transdecoder	exon	1105583	1105797	.	-	.	transcript_id "MSTRG.13864.2.p1"; gene_id "MSTRG.13864";
scaf_00050	transdecoder	exon	1106787	1106920	.	-	.	transcript_id "MSTRG.13864.2.p1"; gene_id "MSTRG.13864";
scaf_00050	transdecoder	CDS	1085153	1085334	.	-	2	transcript_id "MSTRG.13864.2.p1"; gene_id "MSTRG.13864";
scaf_00050	transdecoder	CDS	1085652	1085825	.	-	2	transcript_id "MSTRG.13864.2.p1"; gene_id "MSTRG.13864";
scaf_00050	transdecoder	CDS	1086162	1086360	.	-	0	transcript_id "MSTRG.13864.2.p1"; gene_id "MSTRG.13864";
scaf_00050	transdecoder	CDS	1086962	1087119	.	-	2	transcript_id "MSTRG.13864.2.p1"; gene_id "MSTRG.13864";
scaf_00050	transdecoder	CDS	1087886	1087991	.	-	0	transcript_id "MSTRG.13864.2.p1"; gene_id "MSTRG.13864";
scaf_00050	transdecoder	CDS	1088379	1088515	.	-	2	transcript_id "MSTRG.13864.2.p1"; gene_id "MSTRG.13864";
scaf_00050	transdecoder	CDS	1089101	1089228	.	-	1	transcript_id "MSTRG.13864.2.p1"; gene_id "MSTRG.13864";
scaf_00050	transdecoder	CDS	1090079	1090212	.	-	0	transcript_id "MSTRG.13864.2.p1"; gene_id "MSTRG.13864";
scaf_00050	transdecoder	CDS	1090518	1090596	.	-	1	transcript_id "MSTRG.13864.2.p1"; gene_id "MSTRG.13864";
scaf_00050	transdecoder	CDS	1091231	1091326	.	-	1	transcript_id "MSTRG.13864.2.p1"; gene_id "MSTRG.13864";
scaf_00050	transdecoder	CDS	1091589	1091638	.	-	0	transcript_id "MSTRG.13864.2.p1"; gene_id "MSTRG.13864";
scaf_00050	transdecoder	CDS	1092948	1093055	.	-	0	transcript_id "MSTRG.13864.2.p1"; gene_id "MSTRG.13864";
scaf_00050	transdecoder	CDS	1094404	1094563	.	-	1	transcript_id "MSTRG.13864.2.p1"; gene_id "MSTRG.13864";
scaf_00050	transdecoder	CDS	1098608	1098767	.	-	2	transcript_id "MSTRG.13864.2.p1"; gene_id "MSTRG.13864";
scaf_00050	transdecoder	CDS	1099765	1099877	.	-	1	transcript_id "MSTRG.13864.2.p1"; gene_id "MSTRG.13864";
scaf_00050	transdecoder	CDS	1100642	1100812	.	-	1	transcript_id "MSTRG.13864.2.p1"; gene_id "MSTRG.13864";
scaf_00050	transdecoder	CDS	1102371	1102477	.	-	0	transcript_id "MSTRG.13864.2.p1"; gene_id "MSTRG.13864";
scaf_00050	transdecoder	CDS	1104535	1104703	.	-	1	transcript_id "MSTRG.13864.2.p1"; gene_id "MSTRG.13864";
scaf_00050	transdecoder	CDS	1105583	1105797	.	-	0	transcript_id "MSTRG.13864.2.p1"; gene_id "MSTRG.13864";
scaf_00050	transdecoder	CDS	1106787	1106918	.	-	0	transcript_id "MSTRG.13864.2.p1"; gene_id "MSTRG.13864";
scaf_00050	transdecoder	exon	1114881	1115700	.	-	.	transcript_id "MSTRG.13865.2.p4"; gene_id "MSTRG.13865";
scaf_00050	transdecoder	exon	1153714	1154773	.	-	.	transcript_id "MSTRG.13865.2.p4"; gene_id "MSTRG.13865";
scaf_00050	transdecoder	exon	1156654	1156733	.	-	.	transcript_id "MSTRG.13865.2.p4"; gene_id "MSTRG.13865";
scaf_00050	transdecoder	exon	1158172	1158232	.	-	.	transcript_id "MSTRG.13865.2.p4"; gene_id "MSTRG.13865";
scaf_00050	transdecoder	exon	1163061	1163229	.	-	.	transcript_id "MSTRG.13865.2.p4"; gene_id "MSTRG.13865";
scaf_00050	transdecoder	exon	1166459	1166876	.	-	.	transcript_id "MSTRG.13865.2.p4"; gene_id "MSTRG.13865";
scaf_00050	transdecoder	CDS	1154431	1154773	.	-	1	transcript_id "MSTRG.13865.2.p4"; gene_id "MSTRG.13865";
scaf_00050	transdecoder	CDS	1156654	1156733	.	-	0	transcript_id "MSTRG.13865.2.p4"; gene_id "MSTRG.13865";
scaf_00050	transdecoder	CDS	1158172	1158232	.	-	1	transcript_id "MSTRG.13865.2.p4"; gene_id "MSTRG.13865";
scaf_00050	transdecoder	CDS	1163061	1163083	.	-	0	transcript_id "MSTRG.13865.2.p4"; gene_id "MSTRG.13865";
scaf_00050	transdecoder	exon	1154204	1154773	.	-	.	transcript_id "MSTRG.13865.3.p1"; gene_id "MSTRG.13865";
scaf_00050	transdecoder	exon	1156654	1156733	.	-	.	transcript_id "MSTRG.13865.3.p1"; gene_id "MSTRG.13865";
scaf_00050	transdecoder	exon	1158172	1161886	.	-	.	transcript_id "MSTRG.13865.3.p1"; gene_id "MSTRG.13865";
scaf_00050	transdecoder	exon	1172424	1172598	.	-	.	transcript_id "MSTRG.13865.3.p1"; gene_id "MSTRG.13865";
scaf_00050	transdecoder	CDS	1154431	1154769	.	-	0	transcript_id "MSTRG.13865.3.p1"; gene_id "MSTRG.13865";
scaf_00050	transdecoder	exon	1345581	1345815	.	-	.	transcript_id "PMZ_0044890-RA.p1"; gene_id "MSTRG.13862";
scaf_00050	transdecoder	exon	1346515	1346561	.	-	.	transcript_id "PMZ_0044890-RA.p1"; gene_id "MSTRG.13862";
scaf_00050	transdecoder	exon	1347915	1348013	.	-	.	transcript_id "PMZ_0044890-RA.p1"; gene_id "MSTRG.13862";
scaf_00050	transdecoder	exon	1350022	1350120	.	-	.	transcript_id "PMZ_0044890-RA.p1"; gene_id "MSTRG.13862";
scaf_00050	transdecoder	exon	1352125	1352226	.	-	.	transcript_id "PMZ_0044890-RA.p1"; gene_id "MSTRG.13862";
scaf_00050	transdecoder	exon	1354572	1354644	.	-	.	transcript_id "PMZ_0044890-RA.p1"; gene_id "MSTRG.13862";
scaf_00050	transdecoder	exon	1354784	1354866	.	-	.	transcript_id "PMZ_0044890-RA.p1"; gene_id "MSTRG.13862";
scaf_00050	transdecoder	CDS	1345581	1345815	.	-	1	transcript_id "PMZ_0044890-RA.p1"; gene_id "MSTRG.13862";
scaf_00050	transdecoder	CDS	1346515	1346561	.	-	0	transcript_id "PMZ_0044890-RA.p1"; gene_id "MSTRG.13862";
scaf_00050	transdecoder	CDS	1347915	1348013	.	-	0	transcript_id "PMZ_0044890-RA.p1"; gene_id "MSTRG.13862";
scaf_00050	transdecoder	CDS	1350022	1350120	.	-	0	transcript_id "PMZ_0044890-RA.p1"; gene_id "MSTRG.13862";
scaf_00050	transdecoder	CDS	1352125	1352226	.	-	0	transcript_id "PMZ_0044890-RA.p1"; gene_id "MSTRG.13862";
scaf_00050	transdecoder	CDS	1354572	1354644	.	-	1	transcript_id "PMZ_0044890-RA.p1"; gene_id "MSTRG.13862";
scaf_00050	transdecoder	CDS	1354784	1354866	.	-	0	transcript_id "PMZ_0044890-RA.p1"; gene_id "MSTRG.13862";
scaf_00050	transdecoder	exon	1345667	1345847	.	-	.	transcript_id "MSTRG.13862.2.p1"; gene_id "MSTRG.13862";
scaf_00050	transdecoder	exon	1346463	1346561	.	-	.	transcript_id "MSTRG.13862.2.p1"; gene_id "MSTRG.13862";
scaf_00050	transdecoder	exon	1347387	1347485	.	-	.	transcript_id "MSTRG.13862.2.p1"; gene_id "MSTRG.13862";
scaf_00050	transdecoder	exon	1347915	1348013	.	-	.	transcript_id "MSTRG.13862.2.p1"; gene_id "MSTRG.13862";
scaf_00050	transdecoder	exon	1350022	1350120	.	-	.	transcript_id "MSTRG.13862.2.p1"; gene_id "MSTRG.13862";
scaf_00050	transdecoder	exon	1352125	1352226	.	-	.	transcript_id "MSTRG.13862.2.p1"; gene_id "MSTRG.13862";
scaf_00050	transdecoder	exon	1355743	1356814	.	-	.	transcript_id "MSTRG.13862.2.p1"; gene_id "MSTRG.13862";
scaf_00050	transdecoder	CDS	1345668	1345847	.	-	0	transcript_id "MSTRG.13862.2.p1"; gene_id "MSTRG.13862";
scaf_00050	transdecoder	CDS	1346463	1346561	.	-	0	transcript_id "MSTRG.13862.2.p1"; gene_id "MSTRG.13862";
scaf_00050	transdecoder	CDS	1347387	1347485	.	-	0	transcript_id "MSTRG.13862.2.p1"; gene_id "MSTRG.13862";
scaf_00050	transdecoder	CDS	1347915	1348013	.	-	0	transcript_id "MSTRG.13862.2.p1"; gene_id "MSTRG.13862";
scaf_00050	transdecoder	CDS	1350022	1350120	.	-	0	transcript_id "MSTRG.13862.2.p1"; gene_id "MSTRG.13862";
scaf_00050	transdecoder	CDS	1352125	1352226	.	-	0	transcript_id "MSTRG.13862.2.p1"; gene_id "MSTRG.13862";
scaf_00050	transdecoder	CDS	1355743	1356045	.	-	0	transcript_id "MSTRG.13862.2.p1"; gene_id "MSTRG.13862";
scaf_00050	transdecoder	exon	1384408	1384876	.	-	.	transcript_id "PMZ_0044891-RA.p1"; gene_id "MSTRG.13871";
scaf_00050	transdecoder	exon	1385963	1386122	.	-	.	transcript_id "PMZ_0044891-RA.p1"; gene_id "MSTRG.13871";
scaf_00050	transdecoder	exon	1386225	1386277	.	-	.	transcript_id "PMZ_0044891-RA.p1"; gene_id "MSTRG.13871";
scaf_00050	transdecoder	exon	1387189	1387403	.	-	.	transcript_id "PMZ_0044891-RA.p1"; gene_id "MSTRG.13871";
scaf_00050	transdecoder	exon	1387723	1387900	.	-	.	transcript_id "PMZ_0044891-RA.p1"; gene_id "MSTRG.13871";
scaf_00050	transdecoder	exon	1388242	1388255	.	-	.	transcript_id "PMZ_0044891-RA.p1"; gene_id "MSTRG.13871";
scaf_00050	transdecoder	CDS	1384408	1384876	.	-	1	transcript_id "PMZ_0044891-RA.p1"; gene_id "MSTRG.13871";
scaf_00050	transdecoder	CDS	1385963	1386122	.	-	2	transcript_id "PMZ_0044891-RA.p1"; gene_id "MSTRG.13871";
scaf_00050	transdecoder	CDS	1386225	1386277	.	-	1	transcript_id "PMZ_0044891-RA.p1"; gene_id "MSTRG.13871";
scaf_00050	transdecoder	CDS	1387189	1387403	.	-	0	transcript_id "PMZ_0044891-RA.p1"; gene_id "MSTRG.13871";
scaf_00050	transdecoder	CDS	1387723	1387860	.	-	0	transcript_id "PMZ_0044891-RA.p1"; gene_id "MSTRG.13871";
scaf_00050	transdecoder	exon	1384787	1385365	.	-	.	transcript_id "MSTRG.13871.2.p1"; gene_id "MSTRG.13871";
scaf_00050	transdecoder	exon	1385892	1386317	.	-	.	transcript_id "MSTRG.13871.2.p1"; gene_id "MSTRG.13871";
scaf_00050	transdecoder	CDS	1384788	1385365	.	-	2	transcript_id "MSTRG.13871.2.p1"; gene_id "MSTRG.13871";
scaf_00050	transdecoder	CDS	1385892	1386315	.	-	0	transcript_id "MSTRG.13871.2.p1"; gene_id "MSTRG.13871";
scaf_00050	transdecoder	exon	1388663	1388682	.	-	.	transcript_id "MSTRG.13872.1.p1"; gene_id "MSTRG.13872";
scaf_00050	transdecoder	exon	1389080	1389186	.	-	.	transcript_id "MSTRG.13872.1.p1"; gene_id "MSTRG.13872";
scaf_00050	transdecoder	exon	1394895	1395094	.	-	.	transcript_id "MSTRG.13872.1.p1"; gene_id "MSTRG.13872";
scaf_00050	transdecoder	exon	1396409	1396497	.	-	.	transcript_id "MSTRG.13872.1.p1"; gene_id "MSTRG.13872";
scaf_00050	transdecoder	exon	1397537	1397645	.	-	.	transcript_id "MSTRG.13872.1.p1"; gene_id "MSTRG.13872";
scaf_00050	transdecoder	exon	1398308	1398397	.	-	.	transcript_id "MSTRG.13872.1.p1"; gene_id "MSTRG.13872";
scaf_00050	transdecoder	exon	1400993	1401075	.	-	.	transcript_id "MSTRG.13872.1.p1"; gene_id "MSTRG.13872";
scaf_00050	transdecoder	exon	1454083	1454573	.	-	.	transcript_id "MSTRG.13872.1.p1"; gene_id "MSTRG.13872";
scaf_00050	transdecoder	CDS	1388663	1388682	.	-	2	transcript_id "MSTRG.13872.1.p1"; gene_id "MSTRG.13872";
scaf_00050	transdecoder	CDS	1389080	1389186	.	-	1	transcript_id "MSTRG.13872.1.p1"; gene_id "MSTRG.13872";
scaf_00050	transdecoder	CDS	1394895	1395094	.	-	0	transcript_id "MSTRG.13872.1.p1"; gene_id "MSTRG.13872";
scaf_00050	transdecoder	CDS	1396409	1396497	.	-	2	transcript_id "MSTRG.13872.1.p1"; gene_id "MSTRG.13872";
scaf_00050	transdecoder	CDS	1397537	1397645	.	-	0	transcript_id "MSTRG.13872.1.p1"; gene_id "MSTRG.13872";
scaf_00050	transdecoder	CDS	1398308	1398397	.	-	0	transcript_id "MSTRG.13872.1.p1"; gene_id "MSTRG.13872";
scaf_00050	transdecoder	CDS	1400993	1401075	.	-	2	transcript_id "MSTRG.13872.1.p1"; gene_id "MSTRG.13872";
scaf_00050	transdecoder	CDS	1454083	1454257	.	-	0	transcript_id "MSTRG.13872.1.p1"; gene_id "MSTRG.13872";
scaf_00050	transdecoder	exon	1388663	1388682	.	-	.	transcript_id "MSTRG.13872.2.p1"; gene_id "MSTRG.13872";
scaf_00050	transdecoder	exon	1389080	1389186	.	-	.	transcript_id "MSTRG.13872.2.p1"; gene_id "MSTRG.13872";
scaf_00050	transdecoder	exon	1394895	1395094	.	-	.	transcript_id "MSTRG.13872.2.p1"; gene_id "MSTRG.13872";
scaf_00050	transdecoder	exon	1396409	1396497	.	-	.	transcript_id "MSTRG.13872.2.p1"; gene_id "MSTRG.13872";
scaf_00050	transdecoder	exon	1397537	1397645	.	-	.	transcript_id "MSTRG.13872.2.p1"; gene_id "MSTRG.13872";
scaf_00050	transdecoder	exon	1398308	1398397	.	-	.	transcript_id "MSTRG.13872.2.p1"; gene_id "MSTRG.13872";
scaf_00050	transdecoder	exon	1399870	1401075	.	-	.	transcript_id "MSTRG.13872.2.p1"; gene_id "MSTRG.13872";
scaf_00050	transdecoder	exon	1454083	1454573	.	-	.	transcript_id "MSTRG.13872.2.p1"; gene_id "MSTRG.13872";
scaf_00050	transdecoder	CDS	1388663	1388682	.	-	2	transcript_id "MSTRG.13872.2.p1"; gene_id "MSTRG.13872";
scaf_00050	transdecoder	CDS	1389080	1389186	.	-	1	transcript_id "MSTRG.13872.2.p1"; gene_id "MSTRG.13872";
scaf_00050	transdecoder	CDS	1394895	1395094	.	-	0	transcript_id "MSTRG.13872.2.p1"; gene_id "MSTRG.13872";
scaf_00050	transdecoder	CDS	1396409	1396497	.	-	2	transcript_id "MSTRG.13872.2.p1"; gene_id "MSTRG.13872";
scaf_00050	transdecoder	CDS	1397537	1397645	.	-	0	transcript_id "MSTRG.13872.2.p1"; gene_id "MSTRG.13872";
scaf_00050	transdecoder	CDS	1398308	1398352	.	-	0	transcript_id "MSTRG.13872.2.p1"; gene_id "MSTRG.13872";
scaf_00050	transdecoder	exon	1394891	1395094	.	-	.	transcript_id "PMZ_0032193-RA.p1"; gene_id "MSTRG.13872";
scaf_00050	transdecoder	exon	1396409	1396492	.	-	.	transcript_id "PMZ_0032193-RA.p1"; gene_id "MSTRG.13872";
scaf_00050	transdecoder	exon	1398308	1398352	.	-	.	transcript_id "PMZ_0032193-RA.p1"; gene_id "MSTRG.13872";
scaf_00050	transdecoder	CDS	1394891	1395094	.	-	0	transcript_id "PMZ_0032193-RA.p1"; gene_id "MSTRG.13872";
scaf_00050	transdecoder	CDS	1396409	1396492	.	-	0	transcript_id "PMZ_0032193-RA.p1"; gene_id "MSTRG.13872";
scaf_00050	transdecoder	CDS	1398308	1398352	.	-	0	transcript_id "PMZ_0032193-RA.p1"; gene_id "MSTRG.13872";
scaf_00050	transdecoder	exon	1469955	1475099	.	-	.	transcript_id "MSTRG.13876.1.p1"; gene_id "MSTRG.13876";
scaf_00050	transdecoder	exon	1478325	1478500	.	-	.	transcript_id "MSTRG.13876.1.p1"; gene_id "MSTRG.13876";
scaf_00050	transdecoder	exon	1479153	1479407	.	-	.	transcript_id "MSTRG.13876.1.p1"; gene_id "MSTRG.13876";
scaf_00050	transdecoder	exon	1481614	1481767	.	-	.	transcript_id "MSTRG.13876.1.p1"; gene_id "MSTRG.13876";
scaf_00050	transdecoder	exon	1483830	1483981	.	-	.	transcript_id "MSTRG.13876.1.p1"; gene_id "MSTRG.13876";
scaf_00050	transdecoder	exon	1500185	1500413	.	-	.	transcript_id "MSTRG.13876.1.p1"; gene_id "MSTRG.13876";
scaf_00050	transdecoder	exon	1515058	1515192	.	-	.	transcript_id "MSTRG.13876.1.p1"; gene_id "MSTRG.13876";
scaf_00050	transdecoder	exon	1520996	1521107	.	-	.	transcript_id "MSTRG.13876.1.p1"; gene_id "MSTRG.13876";
scaf_00050	transdecoder	exon	1523912	1524037	.	-	.	transcript_id "MSTRG.13876.1.p1"; gene_id "MSTRG.13876";
scaf_00050	transdecoder	exon	1525089	1525221	.	-	.	transcript_id "MSTRG.13876.1.p1"; gene_id "MSTRG.13876";
scaf_00050	transdecoder	exon	1526427	1526547	.	-	.	transcript_id "MSTRG.13876.1.p1"; gene_id "MSTRG.13876";
scaf_00050	transdecoder	exon	1527547	1527684	.	-	.	transcript_id "MSTRG.13876.1.p1"; gene_id "MSTRG.13876";
scaf_00050	transdecoder	exon	1535437	1535579	.	-	.	transcript_id "MSTRG.13876.1.p1"; gene_id "MSTRG.13876";
scaf_00050	transdecoder	exon	1538162	1538282	.	-	.	transcript_id "MSTRG.13876.1.p1"; gene_id "MSTRG.13876";
scaf_00050	transdecoder	exon	1538625	1538770	.	-	.	transcript_id "MSTRG.13876.1.p1"; gene_id "MSTRG.13876";
scaf_00050	transdecoder	exon	1539507	1539673	.	-	.	transcript_id "MSTRG.13876.1.p1"; gene_id "MSTRG.13876";
scaf_00050	transdecoder	exon	1540681	1540766	.	-	.	transcript_id "MSTRG.13876.1.p1"; gene_id "MSTRG.13876";
scaf_00050	transdecoder	exon	1540896	1541117	.	-	.	transcript_id "MSTRG.13876.1.p1"; gene_id "MSTRG.13876";
scaf_00050	transdecoder	exon	1542474	1542642	.	-	.	transcript_id "MSTRG.13876.1.p1"; gene_id "MSTRG.13876";
scaf_00050	transdecoder	exon	1544218	1544316	.	-	.	transcript_id "MSTRG.13876.1.p1"; gene_id "MSTRG.13876";
scaf_00050	transdecoder	exon	1544571	1544726	.	-	.	transcript_id "MSTRG.13876.1.p1"; gene_id "MSTRG.13876";
scaf_00050	transdecoder	exon	1548289	1548516	.	-	.	transcript_id "MSTRG.13876.1.p1"; gene_id "MSTRG.13876";
scaf_00050	transdecoder	exon	1549125	1549301	.	-	.	transcript_id "MSTRG.13876.1.p1"; gene_id "MSTRG.13876";
scaf_00050	transdecoder	exon	1549438	1549524	.	-	.	transcript_id "MSTRG.13876.1.p1"; gene_id "MSTRG.13876";
scaf_00050	transdecoder	exon	1552070	1552234	.	-	.	transcript_id "MSTRG.13876.1.p1"; gene_id "MSTRG.13876";
scaf_00050	transdecoder	exon	1553068	1553187	.	-	.	transcript_id "MSTRG.13876.1.p1"; gene_id "MSTRG.13876";
scaf_00050	transdecoder	exon	1556982	1557206	.	-	.	transcript_id "MSTRG.13876.1.p1"; gene_id "MSTRG.13876";
scaf_00050	transdecoder	exon	1557803	1557994	.	-	.	transcript_id "MSTRG.13876.1.p1"; gene_id "MSTRG.13876";
scaf_00050	transdecoder	exon	1558544	1558678	.	-	.	transcript_id "MSTRG.13876.1.p1"; gene_id "MSTRG.13876";
scaf_00050	transdecoder	exon	1561755	1561826	.	-	.	transcript_id "MSTRG.13876.1.p1"; gene_id "MSTRG.13876";
scaf_00050	transdecoder	exon	1563287	1563463	.	-	.	transcript_id "MSTRG.13876.1.p1"; gene_id "MSTRG.13876";
scaf_00050	transdecoder	exon	1568459	1568623	.	-	.	transcript_id "MSTRG.13876.1.p1"; gene_id "MSTRG.13876";
scaf_00050	transdecoder	exon	1569419	1569559	.	-	.	transcript_id "MSTRG.13876.1.p1"; gene_id "MSTRG.13876";
scaf_00050	transdecoder	exon	1571904	1572107	.	-	.	transcript_id "MSTRG.13876.1.p1"; gene_id "MSTRG.13876";
scaf_00050	transdecoder	exon	1572860	1572985	.	-	.	transcript_id "MSTRG.13876.1.p1"; gene_id "MSTRG.13876";
scaf_00050	transdecoder	exon	1573481	1573619	.	-	.	transcript_id "MSTRG.13876.1.p1"; gene_id "MSTRG.13876";
scaf_00050	transdecoder	exon	1574922	1575126	.	-	.	transcript_id "MSTRG.13876.1.p1"; gene_id "MSTRG.13876";
scaf_00050	transdecoder	exon	1575862	1575979	.	-	.	transcript_id "MSTRG.13876.1.p1"; gene_id "MSTRG.13876";
scaf_00050	transdecoder	exon	1578228	1578560	.	-	.	transcript_id "MSTRG.13876.1.p1"; gene_id "MSTRG.13876";
scaf_00050	transdecoder	exon	1580771	1581034	.	-	.	transcript_id "MSTRG.13876.1.p1"; gene_id "MSTRG.13876";
scaf_00050	transdecoder	exon	1581527	1581677	.	-	.	transcript_id "MSTRG.13876.1.p1"; gene_id "MSTRG.13876";
scaf_00050	transdecoder	exon	1582805	1582925	.	-	.	transcript_id "MSTRG.13876.1.p1"; gene_id "MSTRG.13876";
scaf_00050	transdecoder	exon	1585970	1586535	.	-	.	transcript_id "MSTRG.13876.1.p1"; gene_id "MSTRG.13876";
scaf_00050	transdecoder	CDS	1548451	1548516	.	-	0	transcript_id "MSTRG.13876.1.p1"; gene_id "MSTRG.13876";
scaf_00050	transdecoder	CDS	1549125	1549301	.	-	0	transcript_id "MSTRG.13876.1.p1"; gene_id "MSTRG.13876";
scaf_00050	transdecoder	CDS	1549438	1549524	.	-	0	transcript_id "MSTRG.13876.1.p1"; gene_id "MSTRG.13876";
scaf_00050	transdecoder	CDS	1552070	1552234	.	-	0	transcript_id "MSTRG.13876.1.p1"; gene_id "MSTRG.13876";
scaf_00050	transdecoder	CDS	1553068	1553187	.	-	0	transcript_id "MSTRG.13876.1.p1"; gene_id "MSTRG.13876";
scaf_00050	transdecoder	CDS	1556982	1557206	.	-	0	transcript_id "MSTRG.13876.1.p1"; gene_id "MSTRG.13876";
scaf_00050	transdecoder	CDS	1557803	1557994	.	-	0	transcript_id "MSTRG.13876.1.p1"; gene_id "MSTRG.13876";
scaf_00050	transdecoder	CDS	1558544	1558678	.	-	0	transcript_id "MSTRG.13876.1.p1"; gene_id "MSTRG.13876";
scaf_00050	transdecoder	CDS	1561755	1561826	.	-	0	transcript_id "MSTRG.13876.1.p1"; gene_id "MSTRG.13876";
scaf_00050	transdecoder	CDS	1563287	1563463	.	-	0	transcript_id "MSTRG.13876.1.p1"; gene_id "MSTRG.13876";
scaf_00050	transdecoder	CDS	1568459	1568623	.	-	0	transcript_id "MSTRG.13876.1.p1"; gene_id "MSTRG.13876";
scaf_00050	transdecoder	CDS	1569419	1569559	.	-	0	transcript_id "MSTRG.13876.1.p1"; gene_id "MSTRG.13876";
scaf_00050	transdecoder	CDS	1571904	1572107	.	-	0	transcript_id "MSTRG.13876.1.p1"; gene_id "MSTRG.13876";
scaf_00050	transdecoder	CDS	1572860	1572985	.	-	0	transcript_id "MSTRG.13876.1.p1"; gene_id "MSTRG.13876";
scaf_00050	transdecoder	CDS	1573481	1573619	.	-	1	transcript_id "MSTRG.13876.1.p1"; gene_id "MSTRG.13876";
scaf_00050	transdecoder	CDS	1574922	1575126	.	-	2	transcript_id "MSTRG.13876.1.p1"; gene_id "MSTRG.13876";
scaf_00050	transdecoder	CDS	1575862	1575898	.	-	0	transcript_id "MSTRG.13876.1.p1"; gene_id "MSTRG.13876";
scaf_00050	transdecoder	exon	1473492	1475099	.	-	.	transcript_id "PMZ_0044892-RA.p1"; gene_id "MSTRG.13876";
scaf_00050	transdecoder	exon	1478325	1478476	.	-	.	transcript_id "PMZ_0044892-RA.p1"; gene_id "MSTRG.13876";
scaf_00050	transdecoder	exon	1479324	1479407	.	-	.	transcript_id "PMZ_0044892-RA.p1"; gene_id "MSTRG.13876";
scaf_00050	transdecoder	exon	1480097	1480112	.	-	.	transcript_id "PMZ_0044892-RA.p1"; gene_id "MSTRG.13876";
scaf_00050	transdecoder	exon	1483830	1483981	.	-	.	transcript_id "PMZ_0044892-RA.p1"; gene_id "MSTRG.13876";
scaf_00050	transdecoder	exon	1500185	1500369	.	-	.	transcript_id "PMZ_0044892-RA.p1"; gene_id "MSTRG.13876";
scaf_00050	transdecoder	exon	1515099	1515192	.	-	.	transcript_id "PMZ_0044892-RA.p1"; gene_id "MSTRG.13876";
scaf_00050	transdecoder	exon	1521050	1521107	.	-	.	transcript_id "PMZ_0044892-RA.p1"; gene_id "MSTRG.13876";
scaf_00050	transdecoder	exon	1525089	1525221	.	-	.	transcript_id "PMZ_0044892-RA.p1"; gene_id "MSTRG.13876";
scaf_00050	transdecoder	exon	1535424	1535553	.	-	.	transcript_id "PMZ_0044892-RA.p1"; gene_id "MSTRG.13876";
scaf_00050	transdecoder	exon	1540951	1541100	.	-	.	transcript_id "PMZ_0044892-RA.p1"; gene_id "MSTRG.13876";
scaf_00050	transdecoder	exon	1542532	1542630	.	-	.	transcript_id "PMZ_0044892-RA.p1"; gene_id "MSTRG.13876";
scaf_00050	transdecoder	exon	1544218	1544316	.	-	.	transcript_id "PMZ_0044892-RA.p1"; gene_id "MSTRG.13876";
scaf_00050	transdecoder	exon	1544571	1544694	.	-	.	transcript_id "PMZ_0044892-RA.p1"; gene_id "MSTRG.13876";
scaf_00050	transdecoder	exon	1546734	1546785	.	-	.	transcript_id "PMZ_0044892-RA.p1"; gene_id "MSTRG.13876";
scaf_00050	transdecoder	exon	1548289	1548509	.	-	.	transcript_id "PMZ_0044892-RA.p1"; gene_id "MSTRG.13876";
scaf_00050	transdecoder	exon	1549189	1549268	.	-	.	transcript_id "PMZ_0044892-RA.p1"; gene_id "MSTRG.13876";
scaf_00050	transdecoder	exon	1553068	1553187	.	-	.	transcript_id "PMZ_0044892-RA.p1"; gene_id "MSTRG.13876";
scaf_00050	transdecoder	exon	1556982	1557206	.	-	.	transcript_id "PMZ_0044892-RA.p1"; gene_id "MSTRG.13876";
scaf_00050	transdecoder	exon	1557803	1557994	.	-	.	transcript_id "PMZ_0044892-RA.p1"; gene_id "MSTRG.13876";
scaf_00050	transdecoder	exon	1563287	1563463	.	-	.	transcript_id "PMZ_0044892-RA.p1"; gene_id "MSTRG.13876";
scaf_00050	transdecoder	exon	1568459	1568623	.	-	.	transcript_id "PMZ_0044892-RA.p1"; gene_id "MSTRG.13876";
scaf_00050	transdecoder	exon	1569419	1569559	.	-	.	transcript_id "PMZ_0044892-RA.p1"; gene_id "MSTRG.13876";
scaf_00050	transdecoder	exon	1571904	1572107	.	-	.	transcript_id "PMZ_0044892-RA.p1"; gene_id "MSTRG.13876";
scaf_00050	transdecoder	exon	1572860	1572985	.	-	.	transcript_id "PMZ_0044892-RA.p1"; gene_id "MSTRG.13876";
scaf_00050	transdecoder	exon	1573481	1573564	.	-	.	transcript_id "PMZ_0044892-RA.p1"; gene_id "MSTRG.13876";
scaf_00050	transdecoder	exon	1574960	1575076	.	-	.	transcript_id "PMZ_0044892-RA.p1"; gene_id "MSTRG.13876";
scaf_00050	transdecoder	exon	1575872	1575979	.	-	.	transcript_id "PMZ_0044892-RA.p1"; gene_id "MSTRG.13876";
scaf_00050	transdecoder	exon	1578228	1578560	.	-	.	transcript_id "PMZ_0044892-RA.p1"; gene_id "MSTRG.13876";
scaf_00050	transdecoder	exon	1580771	1580965	.	-	.	transcript_id "PMZ_0044892-RA.p1"; gene_id "MSTRG.13876";
scaf_00050	transdecoder	exon	1581543	1581677	.	-	.	transcript_id "PMZ_0044892-RA.p1"; gene_id "MSTRG.13876";
scaf_00050	transdecoder	exon	1582805	1582900	.	-	.	transcript_id "PMZ_0044892-RA.p1"; gene_id "MSTRG.13876";
scaf_00050	transdecoder	CDS	1474976	1475099	.	-	1	transcript_id "PMZ_0044892-RA.p1"; gene_id "MSTRG.13876";
scaf_00050	transdecoder	CDS	1478325	1478476	.	-	0	transcript_id "PMZ_0044892-RA.p1"; gene_id "MSTRG.13876";
scaf_00050	transdecoder	CDS	1479324	1479407	.	-	0	transcript_id "PMZ_0044892-RA.p1"; gene_id "MSTRG.13876";
scaf_00050	transdecoder	CDS	1480097	1480112	.	-	1	transcript_id "PMZ_0044892-RA.p1"; gene_id "MSTRG.13876";
scaf_00050	transdecoder	CDS	1483830	1483981	.	-	0	transcript_id "PMZ_0044892-RA.p1"; gene_id "MSTRG.13876";
scaf_00050	transdecoder	CDS	1500185	1500369	.	-	2	transcript_id "PMZ_0044892-RA.p1"; gene_id "MSTRG.13876";
scaf_00050	transdecoder	CDS	1515099	1515192	.	-	0	transcript_id "PMZ_0044892-RA.p1"; gene_id "MSTRG.13876";
scaf_00050	transdecoder	CDS	1521050	1521107	.	-	1	transcript_id "PMZ_0044892-RA.p1"; gene_id "MSTRG.13876";
scaf_00050	transdecoder	CDS	1525089	1525221	.	-	2	transcript_id "PMZ_0044892-RA.p1"; gene_id "MSTRG.13876";
scaf_00050	transdecoder	CDS	1535424	1535553	.	-	0	transcript_id "PMZ_0044892-RA.p1"; gene_id "MSTRG.13876";
scaf_00050	transdecoder	CDS	1540951	1541100	.	-	0	transcript_id "PMZ_0044892-RA.p1"; gene_id "MSTRG.13876";
scaf_00050	transdecoder	CDS	1542532	1542630	.	-	0	transcript_id "PMZ_0044892-RA.p1"; gene_id "MSTRG.13876";
scaf_00050	transdecoder	CDS	1544218	1544316	.	-	0	transcript_id "PMZ_0044892-RA.p1"; gene_id "MSTRG.13876";
scaf_00050	transdecoder	CDS	1544571	1544694	.	-	1	transcript_id "PMZ_0044892-RA.p1"; gene_id "MSTRG.13876";
scaf_00050	transdecoder	CDS	1546734	1546785	.	-	2	transcript_id "PMZ_0044892-RA.p1"; gene_id "MSTRG.13876";
scaf_00050	transdecoder	CDS	1548289	1548509	.	-	1	transcript_id "PMZ_0044892-RA.p1"; gene_id "MSTRG.13876";
scaf_00050	transdecoder	CDS	1549189	1549268	.	-	0	transcript_id "PMZ_0044892-RA.p1"; gene_id "MSTRG.13876";
scaf_00050	transdecoder	CDS	1553068	1553187	.	-	0	transcript_id "PMZ_0044892-RA.p1"; gene_id "MSTRG.13876";
scaf_00050	transdecoder	CDS	1556982	1557206	.	-	0	transcript_id "PMZ_0044892-RA.p1"; gene_id "MSTRG.13876";
scaf_00050	transdecoder	CDS	1557803	1557994	.	-	0	transcript_id "PMZ_0044892-RA.p1"; gene_id "MSTRG.13876";
scaf_00050	transdecoder	CDS	1563287	1563463	.	-	0	transcript_id "PMZ_0044892-RA.p1"; gene_id "MSTRG.13876";
scaf_00050	transdecoder	CDS	1568459	1568623	.	-	0	transcript_id "PMZ_0044892-RA.p1"; gene_id "MSTRG.13876";
scaf_00050	transdecoder	CDS	1569419	1569559	.	-	0	transcript_id "PMZ_0044892-RA.p1"; gene_id "MSTRG.13876";
scaf_00050	transdecoder	CDS	1571904	1572107	.	-	0	transcript_id "PMZ_0044892-RA.p1"; gene_id "MSTRG.13876";
scaf_00050	transdecoder	CDS	1572860	1572985	.	-	0	transcript_id "PMZ_0044892-RA.p1"; gene_id "MSTRG.13876";
scaf_00050	transdecoder	CDS	1573481	1573564	.	-	0	transcript_id "PMZ_0044892-RA.p1"; gene_id "MSTRG.13876";
scaf_00050	transdecoder	CDS	1574960	1575076	.	-	0	transcript_id "PMZ_0044892-RA.p1"; gene_id "MSTRG.13876";
scaf_00050	transdecoder	CDS	1575872	1575979	.	-	0	transcript_id "PMZ_0044892-RA.p1"; gene_id "MSTRG.13876";
scaf_00050	transdecoder	CDS	1578228	1578560	.	-	0	transcript_id "PMZ_0044892-RA.p1"; gene_id "MSTRG.13876";
scaf_00050	transdecoder	CDS	1580771	1580965	.	-	0	transcript_id "PMZ_0044892-RA.p1"; gene_id "MSTRG.13876";
scaf_00050	transdecoder	CDS	1581543	1581677	.	-	0	transcript_id "PMZ_0044892-RA.p1"; gene_id "MSTRG.13876";
scaf_00050	transdecoder	CDS	1582805	1582900	.	-	0	transcript_id "PMZ_0044892-RA.p1"; gene_id "MSTRG.13876";
scaf_00050	transdecoder	exon	1694929	1695148	.	+	.	transcript_id "MSTRG.13868.5.p2"; gene_id "MSTRG.13868";
scaf_00050	transdecoder	exon	1698547	1698637	.	+	.	transcript_id "MSTRG.13868.5.p2"; gene_id "MSTRG.13868";
scaf_00050	transdecoder	CDS	1694931	1695148	.	+	0	transcript_id "MSTRG.13868.5.p2"; gene_id "MSTRG.13868";
scaf_00050	transdecoder	CDS	1698547	1698637	.	+	1	transcript_id "MSTRG.13868.5.p2"; gene_id "MSTRG.13868";
scaf_00050	transdecoder	exon	2163214	2165694	.	-	.	transcript_id "MSTRG.13877.1.p1"; gene_id "MSTRG.13877";
scaf_00050	transdecoder	exon	2181823	2182073	.	-	.	transcript_id "MSTRG.13877.1.p1"; gene_id "MSTRG.13877";
scaf_00050	transdecoder	exon	2183348	2183570	.	-	.	transcript_id "MSTRG.13877.1.p1"; gene_id "MSTRG.13877";
scaf_00050	transdecoder	exon	2193454	2193671	.	-	.	transcript_id "MSTRG.13877.1.p1"; gene_id "MSTRG.13877";
scaf_00050	transdecoder	exon	2201701	2201819	.	-	.	transcript_id "MSTRG.13877.1.p1"; gene_id "MSTRG.13877";
scaf_00050	transdecoder	exon	2213599	2213822	.	-	.	transcript_id "MSTRG.13877.1.p1"; gene_id "MSTRG.13877";
scaf_00050	transdecoder	exon	2244284	2244487	.	-	.	transcript_id "MSTRG.13877.1.p1"; gene_id "MSTRG.13877";
scaf_00050	transdecoder	exon	2245602	2245715	.	-	.	transcript_id "MSTRG.13877.1.p1"; gene_id "MSTRG.13877";
scaf_00050	transdecoder	exon	2254847	2254954	.	-	.	transcript_id "MSTRG.13877.1.p1"; gene_id "MSTRG.13877";
scaf_00050	transdecoder	exon	2261162	2261305	.	-	.	transcript_id "MSTRG.13877.1.p1"; gene_id "MSTRG.13877";
scaf_00050	transdecoder	exon	2262415	2262584	.	-	.	transcript_id "MSTRG.13877.1.p1"; gene_id "MSTRG.13877";
scaf_00050	transdecoder	exon	2263146	2263199	.	-	.	transcript_id "MSTRG.13877.1.p1"; gene_id "MSTRG.13877";
scaf_00050	transdecoder	exon	2270137	2270318	.	-	.	transcript_id "MSTRG.13877.1.p1"; gene_id "MSTRG.13877";
scaf_00050	transdecoder	exon	2280878	2281135	.	-	.	transcript_id "MSTRG.13877.1.p1"; gene_id "MSTRG.13877";
scaf_00050	transdecoder	exon	2290689	2290856	.	-	.	transcript_id "MSTRG.13877.1.p1"; gene_id "MSTRG.13877";
scaf_00050	transdecoder	exon	2371442	2372140	.	-	.	transcript_id "MSTRG.13877.1.p1"; gene_id "MSTRG.13877";
scaf_00050	transdecoder	CDS	2165536	2165694	.	-	0	transcript_id "MSTRG.13877.1.p1"; gene_id "MSTRG.13877";
scaf_00050	transdecoder	CDS	2181823	2182073	.	-	2	transcript_id "MSTRG.13877.1.p1"; gene_id "MSTRG.13877";
scaf_00050	transdecoder	CDS	2183348	2183570	.	-	0	transcript_id "MSTRG.13877.1.p1"; gene_id "MSTRG.13877";
scaf_00050	transdecoder	CDS	2193454	2193671	.	-	2	transcript_id "MSTRG.13877.1.p1"; gene_id "MSTRG.13877";
scaf_00050	transdecoder	CDS	2201701	2201819	.	-	1	transcript_id "MSTRG.13877.1.p1"; gene_id "MSTRG.13877";
scaf_00050	transdecoder	CDS	2213599	2213822	.	-	0	transcript_id "MSTRG.13877.1.p1"; gene_id "MSTRG.13877";
scaf_00050	transdecoder	CDS	2244284	2244487	.	-	0	transcript_id "MSTRG.13877.1.p1"; gene_id "MSTRG.13877";
scaf_00050	transdecoder	CDS	2245602	2245715	.	-	0	transcript_id "MSTRG.13877.1.p1"; gene_id "MSTRG.13877";
scaf_00050	transdecoder	CDS	2254847	2254954	.	-	0	transcript_id "MSTRG.13877.1.p1"; gene_id "MSTRG.13877";
scaf_00050	transdecoder	CDS	2261162	2261305	.	-	0	transcript_id "MSTRG.13877.1.p1"; gene_id "MSTRG.13877";
scaf_00050	transdecoder	CDS	2262415	2262486	.	-	0	transcript_id "MSTRG.13877.1.p1"; gene_id "MSTRG.13877";
scaf_00050	transdecoder	exon	2172930	2173073	.	-	.	transcript_id "PMZ_0032511-RA.p1"; gene_id "MSTRG.13877";
scaf_00050	transdecoder	exon	2181877	2182073	.	-	.	transcript_id "PMZ_0032511-RA.p1"; gene_id "MSTRG.13877";
scaf_00050	transdecoder	exon	2183348	2183570	.	-	.	transcript_id "PMZ_0032511-RA.p1"; gene_id "MSTRG.13877";
scaf_00050	transdecoder	exon	2193487	2193705	.	-	.	transcript_id "PMZ_0032511-RA.p1"; gene_id "MSTRG.13877";
scaf_00050	transdecoder	CDS	2172930	2173073	.	-	0	transcript_id "PMZ_0032511-RA.p1"; gene_id "MSTRG.13877";
scaf_00050	transdecoder	CDS	2181877	2182073	.	-	2	transcript_id "PMZ_0032511-RA.p1"; gene_id "MSTRG.13877";
scaf_00050	transdecoder	CDS	2183348	2183570	.	-	0	transcript_id "PMZ_0032511-RA.p1"; gene_id "MSTRG.13877";
scaf_00050	transdecoder	CDS	2193487	2193705	.	-	0	transcript_id "PMZ_0032511-RA.p1"; gene_id "MSTRG.13877";
scaf_00050	transdecoder	exon	2172930	2173073	.	-	.	transcript_id "MSTRG.13877.2.p1"; gene_id "MSTRG.13877";
scaf_00050	transdecoder	exon	2181877	2182073	.	-	.	transcript_id "MSTRG.13877.2.p1"; gene_id "MSTRG.13877";
scaf_00050	transdecoder	exon	2183348	2183570	.	-	.	transcript_id "MSTRG.13877.2.p1"; gene_id "MSTRG.13877";
scaf_00050	transdecoder	exon	2193487	2193671	.	-	.	transcript_id "MSTRG.13877.2.p1"; gene_id "MSTRG.13877";
scaf_00050	transdecoder	exon	2201701	2201819	.	-	.	transcript_id "MSTRG.13877.2.p1"; gene_id "MSTRG.13877";
scaf_00050	transdecoder	exon	2213599	2213822	.	-	.	transcript_id "MSTRG.13877.2.p1"; gene_id "MSTRG.13877";
scaf_00050	transdecoder	exon	2244284	2244475	.	-	.	transcript_id "MSTRG.13877.2.p1"; gene_id "MSTRG.13877";
scaf_00050	transdecoder	CDS	2172930	2173073	.	-	0	transcript_id "MSTRG.13877.2.p1"; gene_id "MSTRG.13877";
scaf_00050	transdecoder	CDS	2181877	2182073	.	-	2	transcript_id "MSTRG.13877.2.p1"; gene_id "MSTRG.13877";
scaf_00050	transdecoder	CDS	2183348	2183570	.	-	0	transcript_id "MSTRG.13877.2.p1"; gene_id "MSTRG.13877";
scaf_00050	transdecoder	CDS	2193487	2193671	.	-	2	transcript_id "MSTRG.13877.2.p1"; gene_id "MSTRG.13877";
scaf_00050	transdecoder	CDS	2201701	2201819	.	-	1	transcript_id "MSTRG.13877.2.p1"; gene_id "MSTRG.13877";
scaf_00050	transdecoder	CDS	2213599	2213822	.	-	0	transcript_id "MSTRG.13877.2.p1"; gene_id "MSTRG.13877";
scaf_00050	transdecoder	CDS	2244284	2244475	.	-	0	transcript_id "MSTRG.13877.2.p1"; gene_id "MSTRG.13877";
scaf_00050	transdecoder	exon	2213595	2213822	.	-	.	transcript_id "PMZ_0044893-RA.p1"; gene_id "MSTRG.13877";
scaf_00050	transdecoder	exon	2220589	2220747	.	-	.	transcript_id "PMZ_0044893-RA.p1"; gene_id "MSTRG.13877";
scaf_00050	transdecoder	CDS	2213595	2213822	.	-	0	transcript_id "PMZ_0044893-RA.p1"; gene_id "MSTRG.13877";
scaf_00050	transdecoder	CDS	2220589	2220747	.	-	0	transcript_id "PMZ_0044893-RA.p1"; gene_id "MSTRG.13877";
scaf_00050	transdecoder	exon	2242563	2242586	.	-	.	transcript_id "PMZ_0044894-RA.p1"; gene_id "MSTRG.13877";
scaf_00050	transdecoder	exon	2244284	2244487	.	-	.	transcript_id "PMZ_0044894-RA.p1"; gene_id "MSTRG.13877";
scaf_00050	transdecoder	exon	2245650	2245715	.	-	.	transcript_id "PMZ_0044894-RA.p1"; gene_id "MSTRG.13877";
scaf_00050	transdecoder	exon	2254847	2254954	.	-	.	transcript_id "PMZ_0044894-RA.p1"; gene_id "MSTRG.13877";
scaf_00050	transdecoder	exon	2261162	2261305	.	-	.	transcript_id "PMZ_0044894-RA.p1"; gene_id "MSTRG.13877";
scaf_00050	transdecoder	exon	2262415	2262480	.	-	.	transcript_id "PMZ_0044894-RA.p1"; gene_id "MSTRG.13877";
scaf_00050	transdecoder	exon	2270137	2270318	.	-	.	transcript_id "PMZ_0044894-RA.p1"; gene_id "MSTRG.13877";
scaf_00050	transdecoder	exon	2272468	2272553	.	-	.	transcript_id "PMZ_0044894-RA.p1"; gene_id "MSTRG.13877";
scaf_00050	transdecoder	exon	2279177	2279324	.	-	.	transcript_id "PMZ_0044894-RA.p1"; gene_id "MSTRG.13877";
scaf_00050	transdecoder	exon	2279824	2279899	.	-	.	transcript_id "PMZ_0044894-RA.p1"; gene_id "MSTRG.13877";
scaf_00050	transdecoder	CDS	2242563	2242586	.	-	0	transcript_id "PMZ_0044894-RA.p1"; gene_id "MSTRG.13877";
scaf_00050	transdecoder	CDS	2244284	2244487	.	-	0	transcript_id "PMZ_0044894-RA.p1"; gene_id "MSTRG.13877";
scaf_00050	transdecoder	CDS	2245650	2245715	.	-	0	transcript_id "PMZ_0044894-RA.p1"; gene_id "MSTRG.13877";
scaf_00050	transdecoder	CDS	2254847	2254954	.	-	0	transcript_id "PMZ_0044894-RA.p1"; gene_id "MSTRG.13877";
scaf_00050	transdecoder	CDS	2261162	2261305	.	-	0	transcript_id "PMZ_0044894-RA.p1"; gene_id "MSTRG.13877";
scaf_00050	transdecoder	CDS	2262415	2262480	.	-	0	transcript_id "PMZ_0044894-RA.p1"; gene_id "MSTRG.13877";
scaf_00050	transdecoder	CDS	2270137	2270318	.	-	2	transcript_id "PMZ_0044894-RA.p1"; gene_id "MSTRG.13877";
scaf_00050	transdecoder	CDS	2272468	2272553	.	-	1	transcript_id "PMZ_0044894-RA.p1"; gene_id "MSTRG.13877";
scaf_00050	transdecoder	CDS	2279177	2279324	.	-	2	transcript_id "PMZ_0044894-RA.p1"; gene_id "MSTRG.13877";
scaf_00050	transdecoder	CDS	2279824	2279899	.	-	0	transcript_id "PMZ_0044894-RA.p1"; gene_id "MSTRG.13877";
scaf_00050	transdecoder	exon	2245601	2245715	.	-	.	transcript_id "MSTRG.13877.6.p4"; gene_id "MSTRG.13877";
scaf_00050	transdecoder	exon	2248917	2248964	.	-	.	transcript_id "MSTRG.13877.6.p4"; gene_id "MSTRG.13877";
scaf_00050	transdecoder	exon	2254847	2254954	.	-	.	transcript_id "MSTRG.13877.6.p4"; gene_id "MSTRG.13877";
scaf_00050	transdecoder	exon	2261162	2261305	.	-	.	transcript_id "MSTRG.13877.6.p4"; gene_id "MSTRG.13877";
scaf_00050	transdecoder	exon	2262415	2262584	.	-	.	transcript_id "MSTRG.13877.6.p4"; gene_id "MSTRG.13877";
scaf_00050	transdecoder	exon	2263146	2263199	.	-	.	transcript_id "MSTRG.13877.6.p4"; gene_id "MSTRG.13877";
scaf_00050	transdecoder	exon	2270137	2270318	.	-	.	transcript_id "MSTRG.13877.6.p4"; gene_id "MSTRG.13877";
scaf_00050	transdecoder	exon	2290689	2290856	.	-	.	transcript_id "MSTRG.13877.6.p4"; gene_id "MSTRG.13877";
scaf_00050	transdecoder	exon	2371442	2372132	.	-	.	transcript_id "MSTRG.13877.6.p4"; gene_id "MSTRG.13877";
scaf_00050	transdecoder	CDS	2245602	2245715	.	-	0	transcript_id "MSTRG.13877.6.p4"; gene_id "MSTRG.13877";
scaf_00050	transdecoder	CDS	2248917	2248964	.	-	0	transcript_id "MSTRG.13877.6.p4"; gene_id "MSTRG.13877";
scaf_00050	transdecoder	CDS	2254847	2254954	.	-	0	transcript_id "MSTRG.13877.6.p4"; gene_id "MSTRG.13877";
scaf_00050	transdecoder	CDS	2261162	2261305	.	-	0	transcript_id "MSTRG.13877.6.p4"; gene_id "MSTRG.13877";
scaf_00050	transdecoder	CDS	2262415	2262486	.	-	0	transcript_id "MSTRG.13877.6.p4"; gene_id "MSTRG.13877";
scaf_00050	transdecoder	exon	2280849	2281135	.	-	.	transcript_id "PMZ_0044895-RA.p1"; gene_id "MSTRG.13877";
scaf_00050	transdecoder	exon	2290689	2290856	.	-	.	transcript_id "PMZ_0044895-RA.p1"; gene_id "MSTRG.13877";
scaf_00050	transdecoder	exon	2292408	2292453	.	-	.	transcript_id "PMZ_0044895-RA.p1"; gene_id "MSTRG.13877";
scaf_00050	transdecoder	CDS	2280849	2281135	.	-	2	transcript_id "PMZ_0044895-RA.p1"; gene_id "MSTRG.13877";
scaf_00050	transdecoder	CDS	2290689	2290856	.	-	2	transcript_id "PMZ_0044895-RA.p1"; gene_id "MSTRG.13877";
scaf_00050	transdecoder	CDS	2292408	2292453	.	-	0	transcript_id "PMZ_0044895-RA.p1"; gene_id "MSTRG.13877";
scaf_00050	transdecoder	exon	2426343	2434534	.	-	.	transcript_id "MSTRG.13878.2.p1"; gene_id "MSTRG.13878";
scaf_00050	transdecoder	exon	2435701	2435789	.	-	.	transcript_id "MSTRG.13878.2.p1"; gene_id "MSTRG.13878";
scaf_00050	transdecoder	exon	2438214	2438294	.	-	.	transcript_id "MSTRG.13878.2.p1"; gene_id "MSTRG.13878";
scaf_00050	transdecoder	exon	2438900	2439011	.	-	.	transcript_id "MSTRG.13878.2.p1"; gene_id "MSTRG.13878";
scaf_00050	transdecoder	exon	2439164	2439336	.	-	.	transcript_id "MSTRG.13878.2.p1"; gene_id "MSTRG.13878";
scaf_00050	transdecoder	exon	2439484	2439639	.	-	.	transcript_id "MSTRG.13878.2.p1"; gene_id "MSTRG.13878";
scaf_00050	transdecoder	exon	2440263	2440413	.	-	.	transcript_id "MSTRG.13878.2.p1"; gene_id "MSTRG.13878";
scaf_00050	transdecoder	exon	2445985	2446068	.	-	.	transcript_id "MSTRG.13878.2.p1"; gene_id "MSTRG.13878";
scaf_00050	transdecoder	exon	2447288	2447712	.	-	.	transcript_id "MSTRG.13878.2.p1"; gene_id "MSTRG.13878";
scaf_00050	transdecoder	CDS	2434423	2434534	.	-	1	transcript_id "MSTRG.13878.2.p1"; gene_id "MSTRG.13878";
scaf_00050	transdecoder	CDS	2435701	2435789	.	-	0	transcript_id "MSTRG.13878.2.p1"; gene_id "MSTRG.13878";
scaf_00050	transdecoder	CDS	2438214	2438294	.	-	0	transcript_id "MSTRG.13878.2.p1"; gene_id "MSTRG.13878";
scaf_00050	transdecoder	CDS	2438900	2439011	.	-	1	transcript_id "MSTRG.13878.2.p1"; gene_id "MSTRG.13878";
scaf_00050	transdecoder	CDS	2439164	2439336	.	-	0	transcript_id "MSTRG.13878.2.p1"; gene_id "MSTRG.13878";
scaf_00050	transdecoder	CDS	2439484	2439639	.	-	0	transcript_id "MSTRG.13878.2.p1"; gene_id "MSTRG.13878";
scaf_00050	transdecoder	CDS	2440263	2440413	.	-	1	transcript_id "MSTRG.13878.2.p1"; gene_id "MSTRG.13878";
scaf_00050	transdecoder	CDS	2445985	2446068	.	-	1	transcript_id "MSTRG.13878.2.p1"; gene_id "MSTRG.13878";
scaf_00050	transdecoder	CDS	2447288	2447430	.	-	0	transcript_id "MSTRG.13878.2.p1"; gene_id "MSTRG.13878";
scaf_00050	transdecoder	exon	2432781	2434534	.	-	.	transcript_id "PMZ_0044896-RA.p2"; gene_id "MSTRG.13878";
scaf_00050	transdecoder	exon	2435761	2435789	.	-	.	transcript_id "PMZ_0044896-RA.p2"; gene_id "MSTRG.13878";
scaf_00050	transdecoder	exon	2438214	2438294	.	-	.	transcript_id "PMZ_0044896-RA.p2"; gene_id "MSTRG.13878";
scaf_00050	transdecoder	exon	2438900	2438939	.	-	.	transcript_id "PMZ_0044896-RA.p2"; gene_id "MSTRG.13878";
scaf_00050	transdecoder	exon	2439164	2439336	.	-	.	transcript_id "PMZ_0044896-RA.p2"; gene_id "MSTRG.13878";
scaf_00050	transdecoder	exon	2439484	2439639	.	-	.	transcript_id "PMZ_0044896-RA.p2"; gene_id "MSTRG.13878";
scaf_00050	transdecoder	exon	2440263	2440413	.	-	.	transcript_id "PMZ_0044896-RA.p2"; gene_id "MSTRG.13878";
scaf_00050	transdecoder	exon	2445985	2446068	.	-	.	transcript_id "PMZ_0044896-RA.p2"; gene_id "MSTRG.13878";
scaf_00050	transdecoder	exon	2447288	2447446	.	-	.	transcript_id "PMZ_0044896-RA.p2"; gene_id "MSTRG.13878";
scaf_00050	transdecoder	exon	2448974	2449136	.	-	.	transcript_id "PMZ_0044896-RA.p2"; gene_id "MSTRG.13878";
scaf_00050	transdecoder	exon	2452177	2452269	.	-	.	transcript_id "PMZ_0044896-RA.p2"; gene_id "MSTRG.13878";
scaf_00050	transdecoder	exon	2452833	2452975	.	-	.	transcript_id "PMZ_0044896-RA.p2"; gene_id "MSTRG.13878";
scaf_00050	transdecoder	exon	2453573	2453624	.	-	.	transcript_id "PMZ_0044896-RA.p2"; gene_id "MSTRG.13878";
scaf_00050	transdecoder	exon	2456331	2456389	.	-	.	transcript_id "PMZ_0044896-RA.p2"; gene_id "MSTRG.13878";
scaf_00050	transdecoder	exon	2458251	2458301	.	-	.	transcript_id "PMZ_0044896-RA.p2"; gene_id "MSTRG.13878";
scaf_00050	transdecoder	exon	2458750	2458905	.	-	.	transcript_id "PMZ_0044896-RA.p2"; gene_id "MSTRG.13878";
scaf_00050	transdecoder	exon	2459274	2459414	.	-	.	transcript_id "PMZ_0044896-RA.p2"; gene_id "MSTRG.13878";
scaf_00050	transdecoder	exon	2462164	2462213	.	-	.	transcript_id "PMZ_0044896-RA.p2"; gene_id "MSTRG.13878";
scaf_00050	transdecoder	exon	2465215	2465335	.	-	.	transcript_id "PMZ_0044896-RA.p2"; gene_id "MSTRG.13878";
scaf_00050	transdecoder	exon	2470888	2470967	.	-	.	transcript_id "PMZ_0044896-RA.p2"; gene_id "MSTRG.13878";
scaf_00050	transdecoder	exon	2482209	2482343	.	-	.	transcript_id "PMZ_0044896-RA.p2"; gene_id "MSTRG.13878";
scaf_00050	transdecoder	CDS	2434423	2434534	.	-	1	transcript_id "PMZ_0044896-RA.p2"; gene_id "MSTRG.13878";
scaf_00050	transdecoder	CDS	2435761	2435789	.	-	0	transcript_id "PMZ_0044896-RA.p2"; gene_id "MSTRG.13878";
scaf_00050	transdecoder	CDS	2438214	2438294	.	-	0	transcript_id "PMZ_0044896-RA.p2"; gene_id "MSTRG.13878";
scaf_00050	transdecoder	CDS	2438900	2438939	.	-	1	transcript_id "PMZ_0044896-RA.p2"; gene_id "MSTRG.13878";
scaf_00050	transdecoder	CDS	2439164	2439336	.	-	0	transcript_id "PMZ_0044896-RA.p2"; gene_id "MSTRG.13878";
scaf_00050	transdecoder	CDS	2439484	2439639	.	-	0	transcript_id "PMZ_0044896-RA.p2"; gene_id "MSTRG.13878";
scaf_00050	transdecoder	CDS	2440263	2440413	.	-	1	transcript_id "PMZ_0044896-RA.p2"; gene_id "MSTRG.13878";
scaf_00050	transdecoder	CDS	2445985	2446068	.	-	1	transcript_id "PMZ_0044896-RA.p2"; gene_id "MSTRG.13878";
scaf_00050	transdecoder	CDS	2447288	2447430	.	-	0	transcript_id "PMZ_0044896-RA.p2"; gene_id "MSTRG.13878";
scaf_00050	transdecoder	exon	2599823	2599843	.	-	.	transcript_id "PMZ_0044897-RA.p1"; gene_id "MSTRG.13879";
scaf_00050	transdecoder	exon	2603312	2603411	.	-	.	transcript_id "PMZ_0044897-RA.p1"; gene_id "MSTRG.13879";
scaf_00050	transdecoder	exon	2604864	2604951	.	-	.	transcript_id "PMZ_0044897-RA.p1"; gene_id "MSTRG.13879";
scaf_00050	transdecoder	exon	2617007	2617755	.	-	.	transcript_id "PMZ_0044897-RA.p1"; gene_id "MSTRG.13879";
scaf_00050	transdecoder	exon	2617873	2618342	.	-	.	transcript_id "PMZ_0044897-RA.p1"; gene_id "MSTRG.13879";
scaf_00050	transdecoder	CDS	2599823	2599843	.	-	0	transcript_id "PMZ_0044897-RA.p1"; gene_id "MSTRG.13879";
scaf_00050	transdecoder	CDS	2603312	2603411	.	-	1	transcript_id "PMZ_0044897-RA.p1"; gene_id "MSTRG.13879";
scaf_00050	transdecoder	CDS	2604864	2604951	.	-	2	transcript_id "PMZ_0044897-RA.p1"; gene_id "MSTRG.13879";
scaf_00050	transdecoder	CDS	2617007	2617622	.	-	0	transcript_id "PMZ_0044897-RA.p1"; gene_id "MSTRG.13879";
scaf_00050	transdecoder	exon	2616402	2616541	.	-	.	transcript_id "MSTRG.13879.2.p1"; gene_id "MSTRG.13879";
scaf_00050	transdecoder	exon	2617007	2617755	.	-	.	transcript_id "MSTRG.13879.2.p1"; gene_id "MSTRG.13879";
scaf_00050	transdecoder	exon	2620993	2621475	.	-	.	transcript_id "MSTRG.13879.2.p1"; gene_id "MSTRG.13879";
scaf_00050	transdecoder	CDS	2616405	2616541	.	-	2	transcript_id "MSTRG.13879.2.p1"; gene_id "MSTRG.13879";
scaf_00050	transdecoder	CDS	2617007	2617622	.	-	0	transcript_id "MSTRG.13879.2.p1"; gene_id "MSTRG.13879";
scaf_00050	transdecoder	exon	2627334	2633577	.	-	.	transcript_id "MSTRG.13880.1.p2"; gene_id "MSTRG.13880";
scaf_00050	transdecoder	exon	2634215	2634244	.	-	.	transcript_id "MSTRG.13880.1.p2"; gene_id "MSTRG.13880";
scaf_00050	transdecoder	exon	2635268	2635326	.	-	.	transcript_id "MSTRG.13880.1.p2"; gene_id "MSTRG.13880";
scaf_00050	transdecoder	exon	2635878	2635913	.	-	.	transcript_id "MSTRG.13880.1.p2"; gene_id "MSTRG.13880";
scaf_00050	transdecoder	exon	2636836	2636917	.	-	.	transcript_id "MSTRG.13880.1.p2"; gene_id "MSTRG.13880";
scaf_00050	transdecoder	exon	2637804	2637886	.	-	.	transcript_id "MSTRG.13880.1.p2"; gene_id "MSTRG.13880";
scaf_00050	transdecoder	exon	2641202	2641288	.	-	.	transcript_id "MSTRG.13880.1.p2"; gene_id "MSTRG.13880";
scaf_00050	transdecoder	exon	2647325	2647551	.	-	.	transcript_id "MSTRG.13880.1.p2"; gene_id "MSTRG.13880";
scaf_00050	transdecoder	CDS	2633538	2633577	.	-	1	transcript_id "MSTRG.13880.1.p2"; gene_id "MSTRG.13880";
scaf_00050	transdecoder	CDS	2634215	2634244	.	-	1	transcript_id "MSTRG.13880.1.p2"; gene_id "MSTRG.13880";
scaf_00050	transdecoder	CDS	2635268	2635326	.	-	0	transcript_id "MSTRG.13880.1.p2"; gene_id "MSTRG.13880";
scaf_00050	transdecoder	CDS	2635878	2635913	.	-	0	transcript_id "MSTRG.13880.1.p2"; gene_id "MSTRG.13880";
scaf_00050	transdecoder	CDS	2636836	2636917	.	-	1	transcript_id "MSTRG.13880.1.p2"; gene_id "MSTRG.13880";
scaf_00050	transdecoder	CDS	2637804	2637886	.	-	0	transcript_id "MSTRG.13880.1.p2"; gene_id "MSTRG.13880";
scaf_00050	transdecoder	CDS	2641202	2641288	.	-	0	transcript_id "MSTRG.13880.1.p2"; gene_id "MSTRG.13880";
scaf_00050	transdecoder	CDS	2647325	2647390	.	-	0	transcript_id "MSTRG.13880.1.p2"; gene_id "MSTRG.13880";
scaf_00050	transdecoder	exon	2632164	2633577	.	-	.	transcript_id "PMZ_0044898-RA.p1"; gene_id "MSTRG.13880";
scaf_00050	transdecoder	exon	2634215	2634244	.	-	.	transcript_id "PMZ_0044898-RA.p1"; gene_id "MSTRG.13880";
scaf_00050	transdecoder	exon	2635286	2635326	.	-	.	transcript_id "PMZ_0044898-RA.p1"; gene_id "MSTRG.13880";
scaf_00050	transdecoder	exon	2636836	2636917	.	-	.	transcript_id "PMZ_0044898-RA.p1"; gene_id "MSTRG.13880";
scaf_00050	transdecoder	exon	2637804	2637886	.	-	.	transcript_id "PMZ_0044898-RA.p1"; gene_id "MSTRG.13880";
scaf_00050	transdecoder	exon	2641202	2641288	.	-	.	transcript_id "PMZ_0044898-RA.p1"; gene_id "MSTRG.13880";
scaf_00050	transdecoder	exon	2647325	2647555	.	-	.	transcript_id "PMZ_0044898-RA.p1"; gene_id "MSTRG.13880";
scaf_00050	transdecoder	CDS	2633538	2633577	.	-	1	transcript_id "PMZ_0044898-RA.p1"; gene_id "MSTRG.13880";
scaf_00050	transdecoder	CDS	2634215	2634244	.	-	1	transcript_id "PMZ_0044898-RA.p1"; gene_id "MSTRG.13880";
scaf_00050	transdecoder	CDS	2635286	2635326	.	-	0	transcript_id "PMZ_0044898-RA.p1"; gene_id "MSTRG.13880";
scaf_00050	transdecoder	CDS	2636836	2636917	.	-	1	transcript_id "PMZ_0044898-RA.p1"; gene_id "MSTRG.13880";
scaf_00050	transdecoder	CDS	2637804	2637886	.	-	0	transcript_id "PMZ_0044898-RA.p1"; gene_id "MSTRG.13880";
scaf_00050	transdecoder	CDS	2641202	2641288	.	-	0	transcript_id "PMZ_0044898-RA.p1"; gene_id "MSTRG.13880";
scaf_00050	transdecoder	CDS	2647325	2647390	.	-	0	transcript_id "PMZ_0044898-RA.p1"; gene_id "MSTRG.13880";
scaf_00050	transdecoder	exon	2661192	2665145	.	-	.	transcript_id "MSTRG.13882.2.p1"; gene_id "MSTRG.13882";
scaf_00050	transdecoder	exon	2666798	2666996	.	-	.	transcript_id "MSTRG.13882.2.p1"; gene_id "MSTRG.13882";
scaf_00050	transdecoder	exon	2671796	2671871	.	-	.	transcript_id "MSTRG.13882.2.p1"; gene_id "MSTRG.13882";
scaf_00050	transdecoder	exon	2672248	2672350	.	-	.	transcript_id "MSTRG.13882.2.p1"; gene_id "MSTRG.13882";
scaf_00050	transdecoder	exon	2674030	2674183	.	-	.	transcript_id "MSTRG.13882.2.p1"; gene_id "MSTRG.13882";
scaf_00050	transdecoder	exon	2674797	2674958	.	-	.	transcript_id "MSTRG.13882.2.p1"; gene_id "MSTRG.13882";
scaf_00050	transdecoder	exon	2677831	2678000	.	-	.	transcript_id "MSTRG.13882.2.p1"; gene_id "MSTRG.13882";
scaf_00050	transdecoder	exon	2678893	2679097	.	-	.	transcript_id "MSTRG.13882.2.p1"; gene_id "MSTRG.13882";
scaf_00050	transdecoder	exon	2695720	2696028	.	-	.	transcript_id "MSTRG.13882.2.p1"; gene_id "MSTRG.13882";
scaf_00050	transdecoder	CDS	2665000	2665145	.	-	2	transcript_id "MSTRG.13882.2.p1"; gene_id "MSTRG.13882";
scaf_00050	transdecoder	CDS	2666798	2666996	.	-	0	transcript_id "MSTRG.13882.2.p1"; gene_id "MSTRG.13882";
scaf_00050	transdecoder	CDS	2671796	2671871	.	-	1	transcript_id "MSTRG.13882.2.p1"; gene_id "MSTRG.13882";
scaf_00050	transdecoder	CDS	2672248	2672350	.	-	2	transcript_id "MSTRG.13882.2.p1"; gene_id "MSTRG.13882";
scaf_00050	transdecoder	CDS	2674030	2674183	.	-	0	transcript_id "MSTRG.13882.2.p1"; gene_id "MSTRG.13882";
scaf_00050	transdecoder	CDS	2674797	2674958	.	-	0	transcript_id "MSTRG.13882.2.p1"; gene_id "MSTRG.13882";
scaf_00050	transdecoder	CDS	2677831	2678000	.	-	2	transcript_id "MSTRG.13882.2.p1"; gene_id "MSTRG.13882";
scaf_00050	transdecoder	CDS	2678893	2679070	.	-	0	transcript_id "MSTRG.13882.2.p1"; gene_id "MSTRG.13882";
scaf_00050	transdecoder	exon	2661192	2665145	.	-	.	transcript_id "MSTRG.13882.1.p1"; gene_id "MSTRG.13882";
scaf_00050	transdecoder	exon	2666798	2666996	.	-	.	transcript_id "MSTRG.13882.1.p1"; gene_id "MSTRG.13882";
scaf_00050	transdecoder	exon	2671796	2671871	.	-	.	transcript_id "MSTRG.13882.1.p1"; gene_id "MSTRG.13882";
scaf_00050	transdecoder	exon	2672248	2672350	.	-	.	transcript_id "MSTRG.13882.1.p1"; gene_id "MSTRG.13882";
scaf_00050	transdecoder	exon	2674030	2674183	.	-	.	transcript_id "MSTRG.13882.1.p1"; gene_id "MSTRG.13882";
scaf_00050	transdecoder	exon	2674797	2674958	.	-	.	transcript_id "MSTRG.13882.1.p1"; gene_id "MSTRG.13882";
scaf_00050	transdecoder	exon	2677831	2678000	.	-	.	transcript_id "MSTRG.13882.1.p1"; gene_id "MSTRG.13882";
scaf_00050	transdecoder	exon	2678893	2679097	.	-	.	transcript_id "MSTRG.13882.1.p1"; gene_id "MSTRG.13882";
scaf_00050	transdecoder	exon	2690806	2690893	.	-	.	transcript_id "MSTRG.13882.1.p1"; gene_id "MSTRG.13882";
scaf_00050	transdecoder	exon	2695720	2696053	.	-	.	transcript_id "MSTRG.13882.1.p1"; gene_id "MSTRG.13882";
scaf_00050	transdecoder	CDS	2665000	2665145	.	-	2	transcript_id "MSTRG.13882.1.p1"; gene_id "MSTRG.13882";
scaf_00050	transdecoder	CDS	2666798	2666996	.	-	0	transcript_id "MSTRG.13882.1.p1"; gene_id "MSTRG.13882";
scaf_00050	transdecoder	CDS	2671796	2671871	.	-	1	transcript_id "MSTRG.13882.1.p1"; gene_id "MSTRG.13882";
scaf_00050	transdecoder	CDS	2672248	2672350	.	-	2	transcript_id "MSTRG.13882.1.p1"; gene_id "MSTRG.13882";
scaf_00050	transdecoder	CDS	2674030	2674183	.	-	0	transcript_id "MSTRG.13882.1.p1"; gene_id "MSTRG.13882";
scaf_00050	transdecoder	CDS	2674797	2674958	.	-	0	transcript_id "MSTRG.13882.1.p1"; gene_id "MSTRG.13882";
scaf_00050	transdecoder	CDS	2677831	2678000	.	-	2	transcript_id "MSTRG.13882.1.p1"; gene_id "MSTRG.13882";
scaf_00050	transdecoder	CDS	2678893	2679070	.	-	0	transcript_id "MSTRG.13882.1.p1"; gene_id "MSTRG.13882";
scaf_00050	transdecoder	exon	2664324	2664350	.	-	.	transcript_id "PMZ_0030364-RA.p1"; gene_id "MSTRG.13882";
scaf_00050	transdecoder	exon	2664404	2665145	.	-	.	transcript_id "PMZ_0030364-RA.p1"; gene_id "MSTRG.13882";
scaf_00050	transdecoder	exon	2666798	2666996	.	-	.	transcript_id "PMZ_0030364-RA.p1"; gene_id "MSTRG.13882";
scaf_00050	transdecoder	exon	2671796	2671871	.	-	.	transcript_id "PMZ_0030364-RA.p1"; gene_id "MSTRG.13882";
scaf_00050	transdecoder	exon	2672248	2672350	.	-	.	transcript_id "PMZ_0030364-RA.p1"; gene_id "MSTRG.13882";
scaf_00050	transdecoder	exon	2674030	2674183	.	-	.	transcript_id "PMZ_0030364-RA.p1"; gene_id "MSTRG.13882";
scaf_00050	transdecoder	exon	2674797	2674958	.	-	.	transcript_id "PMZ_0030364-RA.p1"; gene_id "MSTRG.13882";
scaf_00050	transdecoder	exon	2677831	2678000	.	-	.	transcript_id "PMZ_0030364-RA.p1"; gene_id "MSTRG.13882";
scaf_00050	transdecoder	exon	2678893	2679104	.	-	.	transcript_id "PMZ_0030364-RA.p1"; gene_id "MSTRG.13882";
scaf_00050	transdecoder	exon	2690806	2690893	.	-	.	transcript_id "PMZ_0030364-RA.p1"; gene_id "MSTRG.13882";
scaf_00050	transdecoder	exon	2695720	2696014	.	-	.	transcript_id "PMZ_0030364-RA.p1"; gene_id "MSTRG.13882";
scaf_00050	transdecoder	CDS	2665000	2665145	.	-	2	transcript_id "PMZ_0030364-RA.p1"; gene_id "MSTRG.13882";
scaf_00050	transdecoder	CDS	2666798	2666996	.	-	0	transcript_id "PMZ_0030364-RA.p1"; gene_id "MSTRG.13882";
scaf_00050	transdecoder	CDS	2671796	2671871	.	-	1	transcript_id "PMZ_0030364-RA.p1"; gene_id "MSTRG.13882";
scaf_00050	transdecoder	CDS	2672248	2672350	.	-	2	transcript_id "PMZ_0030364-RA.p1"; gene_id "MSTRG.13882";
scaf_00050	transdecoder	CDS	2674030	2674183	.	-	0	transcript_id "PMZ_0030364-RA.p1"; gene_id "MSTRG.13882";
scaf_00050	transdecoder	CDS	2674797	2674958	.	-	0	transcript_id "PMZ_0030364-RA.p1"; gene_id "MSTRG.13882";
scaf_00050	transdecoder	CDS	2677831	2678000	.	-	2	transcript_id "PMZ_0030364-RA.p1"; gene_id "MSTRG.13882";
scaf_00050	transdecoder	CDS	2678893	2679070	.	-	0	transcript_id "PMZ_0030364-RA.p1"; gene_id "MSTRG.13882";
scaf_00050	transdecoder	exon	2700303	2700429	.	+	.	transcript_id "MSTRG.13883.2.p1"; gene_id "MSTRG.13883";
scaf_00050	transdecoder	exon	2702398	2702483	.	+	.	transcript_id "MSTRG.13883.2.p1"; gene_id "MSTRG.13883";
scaf_00050	transdecoder	exon	2706135	2706257	.	+	.	transcript_id "MSTRG.13883.2.p1"; gene_id "MSTRG.13883";
scaf_00050	transdecoder	exon	2707065	2708012	.	+	.	transcript_id "MSTRG.13883.2.p1"; gene_id "MSTRG.13883";
scaf_00050	transdecoder	exon	2710524	2710653	.	+	.	transcript_id "MSTRG.13883.2.p1"; gene_id "MSTRG.13883";
scaf_00050	transdecoder	exon	2711101	2711182	.	+	.	transcript_id "MSTRG.13883.2.p1"; gene_id "MSTRG.13883";
scaf_00050	transdecoder	exon	2712233	2712341	.	+	.	transcript_id "MSTRG.13883.2.p1"; gene_id "MSTRG.13883";
scaf_00050	transdecoder	exon	2712825	2712900	.	+	.	transcript_id "MSTRG.13883.2.p1"; gene_id "MSTRG.13883";
scaf_00050	transdecoder	exon	2714227	2714354	.	+	.	transcript_id "MSTRG.13883.2.p1"; gene_id "MSTRG.13883";
scaf_00050	transdecoder	exon	2714698	2714875	.	+	.	transcript_id "MSTRG.13883.2.p1"; gene_id "MSTRG.13883";
scaf_00050	transdecoder	exon	2715861	2716172	.	+	.	transcript_id "MSTRG.13883.2.p1"; gene_id "MSTRG.13883";
scaf_00050	transdecoder	exon	2717824	2718081	.	+	.	transcript_id "MSTRG.13883.2.p1"; gene_id "MSTRG.13883";
scaf_00050	transdecoder	exon	2718456	2720885	.	+	.	transcript_id "MSTRG.13883.2.p1"; gene_id "MSTRG.13883";
scaf_00050	transdecoder	CDS	2706172	2706257	.	+	0	transcript_id "MSTRG.13883.2.p1"; gene_id "MSTRG.13883";
scaf_00050	transdecoder	CDS	2707065	2708012	.	+	1	transcript_id "MSTRG.13883.2.p1"; gene_id "MSTRG.13883";
scaf_00050	transdecoder	CDS	2710524	2710653	.	+	1	transcript_id "MSTRG.13883.2.p1"; gene_id "MSTRG.13883";
scaf_00050	transdecoder	CDS	2711101	2711182	.	+	0	transcript_id "MSTRG.13883.2.p1"; gene_id "MSTRG.13883";
scaf_00050	transdecoder	CDS	2712233	2712341	.	+	2	transcript_id "MSTRG.13883.2.p1"; gene_id "MSTRG.13883";
scaf_00050	transdecoder	CDS	2712825	2712900	.	+	1	transcript_id "MSTRG.13883.2.p1"; gene_id "MSTRG.13883";
scaf_00050	transdecoder	CDS	2714227	2714354	.	+	0	transcript_id "MSTRG.13883.2.p1"; gene_id "MSTRG.13883";
scaf_00050	transdecoder	CDS	2714698	2714875	.	+	1	transcript_id "MSTRG.13883.2.p1"; gene_id "MSTRG.13883";
scaf_00050	transdecoder	CDS	2715861	2716172	.	+	0	transcript_id "MSTRG.13883.2.p1"; gene_id "MSTRG.13883";
scaf_00050	transdecoder	CDS	2717824	2718081	.	+	0	transcript_id "MSTRG.13883.2.p1"; gene_id "MSTRG.13883";
scaf_00050	transdecoder	CDS	2718456	2718488	.	+	0	transcript_id "MSTRG.13883.2.p1"; gene_id "MSTRG.13883";
scaf_00050	transdecoder	exon	2700303	2700429	.	+	.	transcript_id "MSTRG.13883.1.p2"; gene_id "MSTRG.13883";
scaf_00050	transdecoder	exon	2702398	2702483	.	+	.	transcript_id "MSTRG.13883.1.p2"; gene_id "MSTRG.13883";
scaf_00050	transdecoder	exon	2706135	2706257	.	+	.	transcript_id "MSTRG.13883.1.p2"; gene_id "MSTRG.13883";
scaf_00050	transdecoder	exon	2707065	2710653	.	+	.	transcript_id "MSTRG.13883.1.p2"; gene_id "MSTRG.13883";
scaf_00050	transdecoder	exon	2711101	2711182	.	+	.	transcript_id "MSTRG.13883.1.p2"; gene_id "MSTRG.13883";
scaf_00050	transdecoder	exon	2712233	2712341	.	+	.	transcript_id "MSTRG.13883.1.p2"; gene_id "MSTRG.13883";
scaf_00050	transdecoder	exon	2712825	2712900	.	+	.	transcript_id "MSTRG.13883.1.p2"; gene_id "MSTRG.13883";
scaf_00050	transdecoder	exon	2714227	2714354	.	+	.	transcript_id "MSTRG.13883.1.p2"; gene_id "MSTRG.13883";
scaf_00050	transdecoder	exon	2714698	2714875	.	+	.	transcript_id "MSTRG.13883.1.p2"; gene_id "MSTRG.13883";
scaf_00050	transdecoder	exon	2715861	2716172	.	+	.	transcript_id "MSTRG.13883.1.p2"; gene_id "MSTRG.13883";
scaf_00050	transdecoder	exon	2717824	2718081	.	+	.	transcript_id "MSTRG.13883.1.p2"; gene_id "MSTRG.13883";
scaf_00050	transdecoder	exon	2718456	2722151	.	+	.	transcript_id "MSTRG.13883.1.p2"; gene_id "MSTRG.13883";
scaf_00050	transdecoder	CDS	2714245	2714354	.	+	0	transcript_id "MSTRG.13883.1.p2"; gene_id "MSTRG.13883";
scaf_00050	transdecoder	CDS	2714698	2714875	.	+	1	transcript_id "MSTRG.13883.1.p2"; gene_id "MSTRG.13883";
scaf_00050	transdecoder	CDS	2715861	2716172	.	+	0	transcript_id "MSTRG.13883.1.p2"; gene_id "MSTRG.13883";
scaf_00050	transdecoder	CDS	2717824	2718081	.	+	0	transcript_id "MSTRG.13883.1.p2"; gene_id "MSTRG.13883";
scaf_00050	transdecoder	CDS	2718456	2718488	.	+	0	transcript_id "MSTRG.13883.1.p2"; gene_id "MSTRG.13883";
scaf_00050	transdecoder	exon	2700303	2700429	.	+	.	transcript_id "MSTRG.13883.3.p2"; gene_id "MSTRG.13883";
scaf_00050	transdecoder	exon	2702398	2702483	.	+	.	transcript_id "MSTRG.13883.3.p2"; gene_id "MSTRG.13883";
scaf_00050	transdecoder	exon	2706135	2706257	.	+	.	transcript_id "MSTRG.13883.3.p2"; gene_id "MSTRG.13883";
scaf_00050	transdecoder	exon	2707065	2708012	.	+	.	transcript_id "MSTRG.13883.3.p2"; gene_id "MSTRG.13883";
scaf_00050	transdecoder	exon	2709069	2710653	.	+	.	transcript_id "MSTRG.13883.3.p2"; gene_id "MSTRG.13883";
scaf_00050	transdecoder	exon	2711101	2711182	.	+	.	transcript_id "MSTRG.13883.3.p2"; gene_id "MSTRG.13883";
scaf_00050	transdecoder	exon	2712233	2712341	.	+	.	transcript_id "MSTRG.13883.3.p2"; gene_id "MSTRG.13883";
scaf_00050	transdecoder	exon	2712825	2712900	.	+	.	transcript_id "MSTRG.13883.3.p2"; gene_id "MSTRG.13883";
scaf_00050	transdecoder	exon	2714227	2714354	.	+	.	transcript_id "MSTRG.13883.3.p2"; gene_id "MSTRG.13883";
scaf_00050	transdecoder	exon	2714698	2714875	.	+	.	transcript_id "MSTRG.13883.3.p2"; gene_id "MSTRG.13883";
scaf_00050	transdecoder	exon	2715861	2716172	.	+	.	transcript_id "MSTRG.13883.3.p2"; gene_id "MSTRG.13883";
scaf_00050	transdecoder	exon	2717824	2718081	.	+	.	transcript_id "MSTRG.13883.3.p2"; gene_id "MSTRG.13883";
scaf_00050	transdecoder	exon	2718456	2722814	.	+	.	transcript_id "MSTRG.13883.3.p2"; gene_id "MSTRG.13883";
scaf_00050	transdecoder	CDS	2714245	2714354	.	+	0	transcript_id "MSTRG.13883.3.p2"; gene_id "MSTRG.13883";
scaf_00050	transdecoder	CDS	2714698	2714875	.	+	1	transcript_id "MSTRG.13883.3.p2"; gene_id "MSTRG.13883";
scaf_00050	transdecoder	CDS	2715861	2716172	.	+	0	transcript_id "MSTRG.13883.3.p2"; gene_id "MSTRG.13883";
scaf_00050	transdecoder	CDS	2717824	2718081	.	+	0	transcript_id "MSTRG.13883.3.p2"; gene_id "MSTRG.13883";
scaf_00050	transdecoder	CDS	2718456	2718488	.	+	0	transcript_id "MSTRG.13883.3.p2"; gene_id "MSTRG.13883";
scaf_00050	transdecoder	exon	2700325	2700764	.	+	.	transcript_id "MSTRG.13883.4.p1"; gene_id "MSTRG.13883";
scaf_00050	transdecoder	exon	2702398	2702483	.	+	.	transcript_id "MSTRG.13883.4.p1"; gene_id "MSTRG.13883";
scaf_00050	transdecoder	exon	2706135	2706257	.	+	.	transcript_id "MSTRG.13883.4.p1"; gene_id "MSTRG.13883";
scaf_00050	transdecoder	exon	2707065	2708012	.	+	.	transcript_id "MSTRG.13883.4.p1"; gene_id "MSTRG.13883";
scaf_00050	transdecoder	exon	2710524	2710653	.	+	.	transcript_id "MSTRG.13883.4.p1"; gene_id "MSTRG.13883";
scaf_00050	transdecoder	exon	2711101	2711182	.	+	.	transcript_id "MSTRG.13883.4.p1"; gene_id "MSTRG.13883";
scaf_00050	transdecoder	exon	2712233	2712341	.	+	.	transcript_id "MSTRG.13883.4.p1"; gene_id "MSTRG.13883";
scaf_00050	transdecoder	exon	2712825	2712900	.	+	.	transcript_id "MSTRG.13883.4.p1"; gene_id "MSTRG.13883";
scaf_00050	transdecoder	exon	2714227	2714354	.	+	.	transcript_id "MSTRG.13883.4.p1"; gene_id "MSTRG.13883";
scaf_00050	transdecoder	exon	2714698	2714875	.	+	.	transcript_id "MSTRG.13883.4.p1"; gene_id "MSTRG.13883";
scaf_00050	transdecoder	exon	2715861	2716172	.	+	.	transcript_id "MSTRG.13883.4.p1"; gene_id "MSTRG.13883";
scaf_00050	transdecoder	exon	2717824	2718081	.	+	.	transcript_id "MSTRG.13883.4.p1"; gene_id "MSTRG.13883";
scaf_00050	transdecoder	exon	2718456	2720877	.	+	.	transcript_id "MSTRG.13883.4.p1"; gene_id "MSTRG.13883";
scaf_00050	transdecoder	CDS	2706172	2706257	.	+	0	transcript_id "MSTRG.13883.4.p1"; gene_id "MSTRG.13883";
scaf_00050	transdecoder	CDS	2707065	2708012	.	+	1	transcript_id "MSTRG.13883.4.p1"; gene_id "MSTRG.13883";
scaf_00050	transdecoder	CDS	2710524	2710653	.	+	1	transcript_id "MSTRG.13883.4.p1"; gene_id "MSTRG.13883";
scaf_00050	transdecoder	CDS	2711101	2711182	.	+	0	transcript_id "MSTRG.13883.4.p1"; gene_id "MSTRG.13883";
scaf_00050	transdecoder	CDS	2712233	2712341	.	+	2	transcript_id "MSTRG.13883.4.p1"; gene_id "MSTRG.13883";
scaf_00050	transdecoder	CDS	2712825	2712900	.	+	1	transcript_id "MSTRG.13883.4.p1"; gene_id "MSTRG.13883";
scaf_00050	transdecoder	CDS	2714227	2714354	.	+	0	transcript_id "MSTRG.13883.4.p1"; gene_id "MSTRG.13883";
scaf_00050	transdecoder	CDS	2714698	2714875	.	+	1	transcript_id "MSTRG.13883.4.p1"; gene_id "MSTRG.13883";
scaf_00050	transdecoder	CDS	2715861	2716172	.	+	0	transcript_id "MSTRG.13883.4.p1"; gene_id "MSTRG.13883";
scaf_00050	transdecoder	CDS	2717824	2718081	.	+	0	transcript_id "MSTRG.13883.4.p1"; gene_id "MSTRG.13883";
scaf_00050	transdecoder	CDS	2718456	2718488	.	+	0	transcript_id "MSTRG.13883.4.p1"; gene_id "MSTRG.13883";
scaf_00050	transdecoder	exon	2700358	2700812	.	+	.	transcript_id "MSTRG.13883.5.p1"; gene_id "MSTRG.13883";
scaf_00050	transdecoder	exon	2702398	2702483	.	+	.	transcript_id "MSTRG.13883.5.p1"; gene_id "MSTRG.13883";
scaf_00050	transdecoder	exon	2706135	2706257	.	+	.	transcript_id "MSTRG.13883.5.p1"; gene_id "MSTRG.13883";
scaf_00050	transdecoder	exon	2707065	2709698	.	+	.	transcript_id "MSTRG.13883.5.p1"; gene_id "MSTRG.13883";
scaf_00050	transdecoder	CDS	2706172	2706257	.	+	0	transcript_id "MSTRG.13883.5.p1"; gene_id "MSTRG.13883";
scaf_00050	transdecoder	CDS	2707065	2708040	.	+	1	transcript_id "MSTRG.13883.5.p1"; gene_id "MSTRG.13883";
scaf_00050	transdecoder	exon	2702232	2702483	.	+	.	transcript_id "MSTRG.13883.6.p2"; gene_id "MSTRG.13883";
scaf_00050	transdecoder	exon	2706135	2706257	.	+	.	transcript_id "MSTRG.13883.6.p2"; gene_id "MSTRG.13883";
scaf_00050	transdecoder	exon	2707065	2708572	.	+	.	transcript_id "MSTRG.13883.6.p2"; gene_id "MSTRG.13883";
scaf_00050	transdecoder	exon	2709069	2710653	.	+	.	transcript_id "MSTRG.13883.6.p2"; gene_id "MSTRG.13883";
scaf_00050	transdecoder	exon	2711101	2711182	.	+	.	transcript_id "MSTRG.13883.6.p2"; gene_id "MSTRG.13883";
scaf_00050	transdecoder	exon	2712233	2712341	.	+	.	transcript_id "MSTRG.13883.6.p2"; gene_id "MSTRG.13883";
scaf_00050	transdecoder	exon	2712825	2712900	.	+	.	transcript_id "MSTRG.13883.6.p2"; gene_id "MSTRG.13883";
scaf_00050	transdecoder	exon	2714227	2714354	.	+	.	transcript_id "MSTRG.13883.6.p2"; gene_id "MSTRG.13883";
scaf_00050	transdecoder	exon	2714698	2714875	.	+	.	transcript_id "MSTRG.13883.6.p2"; gene_id "MSTRG.13883";
scaf_00050	transdecoder	exon	2715861	2716172	.	+	.	transcript_id "MSTRG.13883.6.p2"; gene_id "MSTRG.13883";
scaf_00050	transdecoder	exon	2717824	2718081	.	+	.	transcript_id "MSTRG.13883.6.p2"; gene_id "MSTRG.13883";
scaf_00050	transdecoder	exon	2718456	2722151	.	+	.	transcript_id "MSTRG.13883.6.p2"; gene_id "MSTRG.13883";
scaf_00050	transdecoder	CDS	2714245	2714354	.	+	0	transcript_id "MSTRG.13883.6.p2"; gene_id "MSTRG.13883";
scaf_00050	transdecoder	CDS	2714698	2714875	.	+	1	transcript_id "MSTRG.13883.6.p2"; gene_id "MSTRG.13883";
scaf_00050	transdecoder	CDS	2715861	2716172	.	+	0	transcript_id "MSTRG.13883.6.p2"; gene_id "MSTRG.13883";
scaf_00050	transdecoder	CDS	2717824	2718081	.	+	0	transcript_id "MSTRG.13883.6.p2"; gene_id "MSTRG.13883";
scaf_00050	transdecoder	CDS	2718456	2718488	.	+	0	transcript_id "MSTRG.13883.6.p2"; gene_id "MSTRG.13883";
scaf_00050	transdecoder	exon	2707133	2707195	.	+	.	transcript_id "PMZ_0044900-RA.p1"; gene_id "MSTRG.13883";
scaf_00050	transdecoder	exon	2707519	2708012	.	+	.	transcript_id "PMZ_0044900-RA.p1"; gene_id "MSTRG.13883";
scaf_00050	transdecoder	exon	2710524	2710569	.	+	.	transcript_id "PMZ_0044900-RA.p1"; gene_id "MSTRG.13883";
scaf_00050	transdecoder	exon	2711101	2711182	.	+	.	transcript_id "PMZ_0044900-RA.p1"; gene_id "MSTRG.13883";
scaf_00050	transdecoder	exon	2712233	2712341	.	+	.	transcript_id "PMZ_0044900-RA.p1"; gene_id "MSTRG.13883";
scaf_00050	transdecoder	exon	2712825	2712900	.	+	.	transcript_id "PMZ_0044900-RA.p1"; gene_id "MSTRG.13883";
scaf_00050	transdecoder	exon	2714233	2714315	.	+	.	transcript_id "PMZ_0044900-RA.p1"; gene_id "MSTRG.13883";
scaf_00050	transdecoder	exon	2714698	2714875	.	+	.	transcript_id "PMZ_0044900-RA.p1"; gene_id "MSTRG.13883";
scaf_00050	transdecoder	exon	2715861	2716129	.	+	.	transcript_id "PMZ_0044900-RA.p1"; gene_id "MSTRG.13883";
scaf_00050	transdecoder	exon	2717824	2718081	.	+	.	transcript_id "PMZ_0044900-RA.p1"; gene_id "MSTRG.13883";
scaf_00050	transdecoder	exon	2718456	2720914	.	+	.	transcript_id "PMZ_0044900-RA.p1"; gene_id "MSTRG.13883";
scaf_00050	transdecoder	CDS	2707133	2707195	.	+	0	transcript_id "PMZ_0044900-RA.p1"; gene_id "MSTRG.13883";
scaf_00050	transdecoder	CDS	2707519	2708012	.	+	0	transcript_id "PMZ_0044900-RA.p1"; gene_id "MSTRG.13883";
scaf_00050	transdecoder	CDS	2710524	2710569	.	+	1	transcript_id "PMZ_0044900-RA.p1"; gene_id "MSTRG.13883";
scaf_00050	transdecoder	CDS	2711101	2711182	.	+	0	transcript_id "PMZ_0044900-RA.p1"; gene_id "MSTRG.13883";
scaf_00050	transdecoder	CDS	2712233	2712341	.	+	2	transcript_id "PMZ_0044900-RA.p1"; gene_id "MSTRG.13883";
scaf_00050	transdecoder	CDS	2712825	2712900	.	+	1	transcript_id "PMZ_0044900-RA.p1"; gene_id "MSTRG.13883";
scaf_00050	transdecoder	CDS	2714233	2714315	.	+	0	transcript_id "PMZ_0044900-RA.p1"; gene_id "MSTRG.13883";
scaf_00050	transdecoder	CDS	2714698	2714875	.	+	1	transcript_id "PMZ_0044900-RA.p1"; gene_id "MSTRG.13883";
scaf_00050	transdecoder	CDS	2715861	2716129	.	+	0	transcript_id "PMZ_0044900-RA.p1"; gene_id "MSTRG.13883";
scaf_00050	transdecoder	CDS	2717824	2717962	.	+	1	transcript_id "PMZ_0044900-RA.p1"; gene_id "MSTRG.13883";
scaf_00050	transdecoder	exon	2709864	2710145	.	+	.	transcript_id "MSTRG.13883.8.p1"; gene_id "MSTRG.13883";
scaf_00050	transdecoder	exon	2710524	2710653	.	+	.	transcript_id "MSTRG.13883.8.p1"; gene_id "MSTRG.13883";
scaf_00050	transdecoder	exon	2711101	2711182	.	+	.	transcript_id "MSTRG.13883.8.p1"; gene_id "MSTRG.13883";
scaf_00050	transdecoder	exon	2712233	2712341	.	+	.	transcript_id "MSTRG.13883.8.p1"; gene_id "MSTRG.13883";
scaf_00050	transdecoder	exon	2712825	2712900	.	+	.	transcript_id "MSTRG.13883.8.p1"; gene_id "MSTRG.13883";
scaf_00050	transdecoder	exon	2714227	2714354	.	+	.	transcript_id "MSTRG.13883.8.p1"; gene_id "MSTRG.13883";
scaf_00050	transdecoder	exon	2714698	2714875	.	+	.	transcript_id "MSTRG.13883.8.p1"; gene_id "MSTRG.13883";
scaf_00050	transdecoder	exon	2715861	2716172	.	+	.	transcript_id "MSTRG.13883.8.p1"; gene_id "MSTRG.13883";
scaf_00050	transdecoder	exon	2717824	2718081	.	+	.	transcript_id "MSTRG.13883.8.p1"; gene_id "MSTRG.13883";
scaf_00050	transdecoder	exon	2718456	2720795	.	+	.	transcript_id "MSTRG.13883.8.p1"; gene_id "MSTRG.13883";
scaf_00050	transdecoder	CDS	2710105	2710145	.	+	0	transcript_id "MSTRG.13883.8.p1"; gene_id "MSTRG.13883";
scaf_00050	transdecoder	CDS	2710524	2710653	.	+	1	transcript_id "MSTRG.13883.8.p1"; gene_id "MSTRG.13883";
scaf_00050	transdecoder	CDS	2711101	2711182	.	+	0	transcript_id "MSTRG.13883.8.p1"; gene_id "MSTRG.13883";
scaf_00050	transdecoder	CDS	2712233	2712341	.	+	2	transcript_id "MSTRG.13883.8.p1"; gene_id "MSTRG.13883";
scaf_00050	transdecoder	CDS	2712825	2712900	.	+	1	transcript_id "MSTRG.13883.8.p1"; gene_id "MSTRG.13883";
scaf_00050	transdecoder	CDS	2714227	2714354	.	+	0	transcript_id "MSTRG.13883.8.p1"; gene_id "MSTRG.13883";
scaf_00050	transdecoder	CDS	2714698	2714875	.	+	1	transcript_id "MSTRG.13883.8.p1"; gene_id "MSTRG.13883";
scaf_00050	transdecoder	CDS	2715861	2716172	.	+	0	transcript_id "MSTRG.13883.8.p1"; gene_id "MSTRG.13883";
scaf_00050	transdecoder	CDS	2717824	2718081	.	+	0	transcript_id "MSTRG.13883.8.p1"; gene_id "MSTRG.13883";
scaf_00050	transdecoder	CDS	2718456	2718488	.	+	0	transcript_id "MSTRG.13883.8.p1"; gene_id "MSTRG.13883";
scaf_00050	transdecoder	exon	2725173	2725332	.	+	.	transcript_id "MSTRG.13885.1.p9"; gene_id "MSTRG.13885";
scaf_00050	transdecoder	exon	2743255	2743412	.	+	.	transcript_id "MSTRG.13885.1.p9"; gene_id "MSTRG.13885";
scaf_00050	transdecoder	exon	2758011	2758159	.	+	.	transcript_id "MSTRG.13885.1.p9"; gene_id "MSTRG.13885";
scaf_00050	transdecoder	exon	2780746	2780858	.	+	.	transcript_id "MSTRG.13885.1.p9"; gene_id "MSTRG.13885";
scaf_00050	transdecoder	exon	2781698	2781839	.	+	.	transcript_id "MSTRG.13885.1.p9"; gene_id "MSTRG.13885";
scaf_00050	transdecoder	exon	2783960	2784138	.	+	.	transcript_id "MSTRG.13885.1.p9"; gene_id "MSTRG.13885";
scaf_00050	transdecoder	exon	2785005	2785107	.	+	.	transcript_id "MSTRG.13885.1.p9"; gene_id "MSTRG.13885";
scaf_00050	transdecoder	exon	2785482	2785576	.	+	.	transcript_id "MSTRG.13885.1.p9"; gene_id "MSTRG.13885";
scaf_00050	transdecoder	exon	2786270	2786371	.	+	.	transcript_id "MSTRG.13885.1.p9"; gene_id "MSTRG.13885";
scaf_00050	transdecoder	exon	2789290	2789341	.	+	.	transcript_id "MSTRG.13885.1.p9"; gene_id "MSTRG.13885";
scaf_00050	transdecoder	exon	2791821	2791895	.	+	.	transcript_id "MSTRG.13885.1.p9"; gene_id "MSTRG.13885";
scaf_00050	transdecoder	exon	2792454	2792604	.	+	.	transcript_id "MSTRG.13885.1.p9"; gene_id "MSTRG.13885";
scaf_00050	transdecoder	exon	2794006	2794082	.	+	.	transcript_id "MSTRG.13885.1.p9"; gene_id "MSTRG.13885";
scaf_00050	transdecoder	exon	2794972	2795087	.	+	.	transcript_id "MSTRG.13885.1.p9"; gene_id "MSTRG.13885";
scaf_00050	transdecoder	exon	2796104	2796199	.	+	.	transcript_id "MSTRG.13885.1.p9"; gene_id "MSTRG.13885";
scaf_00050	transdecoder	exon	2796852	2797172	.	+	.	transcript_id "MSTRG.13885.1.p9"; gene_id "MSTRG.13885";
scaf_00050	transdecoder	exon	2799848	2799911	.	+	.	transcript_id "MSTRG.13885.1.p9"; gene_id "MSTRG.13885";
scaf_00050	transdecoder	exon	2800710	2808775	.	+	.	transcript_id "MSTRG.13885.1.p9"; gene_id "MSTRG.13885";
scaf_00050	transdecoder	CDS	2725329	2725332	.	+	0	transcript_id "MSTRG.13885.1.p9"; gene_id "MSTRG.13885";
scaf_00050	transdecoder	CDS	2743255	2743412	.	+	2	transcript_id "MSTRG.13885.1.p9"; gene_id "MSTRG.13885";
scaf_00050	transdecoder	CDS	2758011	2758159	.	+	0	transcript_id "MSTRG.13885.1.p9"; gene_id "MSTRG.13885";
scaf_00050	transdecoder	CDS	2780746	2780815	.	+	1	transcript_id "MSTRG.13885.1.p9"; gene_id "MSTRG.13885";
scaf_00050	transdecoder	exon	2725198	2725332	.	+	.	transcript_id "MSTRG.13885.2.p9"; gene_id "MSTRG.13885";
scaf_00050	transdecoder	exon	2743255	2743412	.	+	.	transcript_id "MSTRG.13885.2.p9"; gene_id "MSTRG.13885";
scaf_00050	transdecoder	exon	2758011	2758159	.	+	.	transcript_id "MSTRG.13885.2.p9"; gene_id "MSTRG.13885";
scaf_00050	transdecoder	exon	2780746	2780858	.	+	.	transcript_id "MSTRG.13885.2.p9"; gene_id "MSTRG.13885";
scaf_00050	transdecoder	exon	2781698	2781839	.	+	.	transcript_id "MSTRG.13885.2.p9"; gene_id "MSTRG.13885";
scaf_00050	transdecoder	exon	2783960	2784138	.	+	.	transcript_id "MSTRG.13885.2.p9"; gene_id "MSTRG.13885";
scaf_00050	transdecoder	exon	2785005	2785107	.	+	.	transcript_id "MSTRG.13885.2.p9"; gene_id "MSTRG.13885";
scaf_00050	transdecoder	exon	2785482	2785576	.	+	.	transcript_id "MSTRG.13885.2.p9"; gene_id "MSTRG.13885";
scaf_00050	transdecoder	exon	2786270	2786371	.	+	.	transcript_id "MSTRG.13885.2.p9"; gene_id "MSTRG.13885";
scaf_00050	transdecoder	exon	2787263	2787316	.	+	.	transcript_id "MSTRG.13885.2.p9"; gene_id "MSTRG.13885";
scaf_00050	transdecoder	exon	2789290	2789341	.	+	.	transcript_id "MSTRG.13885.2.p9"; gene_id "MSTRG.13885";
scaf_00050	transdecoder	exon	2791821	2791895	.	+	.	transcript_id "MSTRG.13885.2.p9"; gene_id "MSTRG.13885";
scaf_00050	transdecoder	exon	2792454	2792604	.	+	.	transcript_id "MSTRG.13885.2.p9"; gene_id "MSTRG.13885";
scaf_00050	transdecoder	exon	2794006	2794082	.	+	.	transcript_id "MSTRG.13885.2.p9"; gene_id "MSTRG.13885";
scaf_00050	transdecoder	exon	2794972	2795087	.	+	.	transcript_id "MSTRG.13885.2.p9"; gene_id "MSTRG.13885";
scaf_00050	transdecoder	exon	2796104	2796199	.	+	.	transcript_id "MSTRG.13885.2.p9"; gene_id "MSTRG.13885";
scaf_00050	transdecoder	exon	2796852	2797172	.	+	.	transcript_id "MSTRG.13885.2.p9"; gene_id "MSTRG.13885";
scaf_00050	transdecoder	exon	2799848	2799911	.	+	.	transcript_id "MSTRG.13885.2.p9"; gene_id "MSTRG.13885";
scaf_00050	transdecoder	exon	2800710	2808784	.	+	.	transcript_id "MSTRG.13885.2.p9"; gene_id "MSTRG.13885";
scaf_00050	transdecoder	CDS	2725329	2725332	.	+	0	transcript_id "MSTRG.13885.2.p9"; gene_id "MSTRG.13885";
scaf_00050	transdecoder	CDS	2743255	2743412	.	+	2	transcript_id "MSTRG.13885.2.p9"; gene_id "MSTRG.13885";
scaf_00050	transdecoder	CDS	2758011	2758159	.	+	0	transcript_id "MSTRG.13885.2.p9"; gene_id "MSTRG.13885";
scaf_00050	transdecoder	CDS	2780746	2780815	.	+	1	transcript_id "MSTRG.13885.2.p9"; gene_id "MSTRG.13885";
scaf_00050	transdecoder	exon	2738432	2738461	.	+	.	transcript_id "PMZ_0044901-RA.p1"; gene_id "MSTRG.13885";
scaf_00050	transdecoder	exon	2743290	2743440	.	+	.	transcript_id "PMZ_0044901-RA.p1"; gene_id "MSTRG.13885";
scaf_00050	transdecoder	exon	2745341	2745399	.	+	.	transcript_id "PMZ_0044901-RA.p1"; gene_id "MSTRG.13885";
scaf_00050	transdecoder	exon	2758011	2758163	.	+	.	transcript_id "PMZ_0044901-RA.p1"; gene_id "MSTRG.13885";
scaf_00050	transdecoder	CDS	2738432	2738461	.	+	0	transcript_id "PMZ_0044901-RA.p1"; gene_id "MSTRG.13885";
scaf_00050	transdecoder	CDS	2743290	2743440	.	+	0	transcript_id "PMZ_0044901-RA.p1"; gene_id "MSTRG.13885";
scaf_00050	transdecoder	CDS	2745341	2745399	.	+	2	transcript_id "PMZ_0044901-RA.p1"; gene_id "MSTRG.13885";
scaf_00050	transdecoder	CDS	2758011	2758163	.	+	0	transcript_id "PMZ_0044901-RA.p1"; gene_id "MSTRG.13885";
scaf_00050	transdecoder	exon	2738432	2738461	.	+	.	transcript_id "MSTRG.13885.3.p6"; gene_id "MSTRG.13885";
scaf_00050	transdecoder	exon	2743290	2743440	.	+	.	transcript_id "MSTRG.13885.3.p6"; gene_id "MSTRG.13885";
scaf_00050	transdecoder	exon	2745341	2745399	.	+	.	transcript_id "MSTRG.13885.3.p6"; gene_id "MSTRG.13885";
scaf_00050	transdecoder	exon	2758011	2758159	.	+	.	transcript_id "MSTRG.13885.3.p6"; gene_id "MSTRG.13885";
scaf_00050	transdecoder	exon	2780746	2780858	.	+	.	transcript_id "MSTRG.13885.3.p6"; gene_id "MSTRG.13885";
scaf_00050	transdecoder	exon	2781698	2781839	.	+	.	transcript_id "MSTRG.13885.3.p6"; gene_id "MSTRG.13885";
scaf_00050	transdecoder	exon	2783960	2784138	.	+	.	transcript_id "MSTRG.13885.3.p6"; gene_id "MSTRG.13885";
scaf_00050	transdecoder	exon	2785005	2785107	.	+	.	transcript_id "MSTRG.13885.3.p6"; gene_id "MSTRG.13885";
scaf_00050	transdecoder	exon	2785482	2785576	.	+	.	transcript_id "MSTRG.13885.3.p6"; gene_id "MSTRG.13885";
scaf_00050	transdecoder	exon	2786270	2789341	.	+	.	transcript_id "MSTRG.13885.3.p6"; gene_id "MSTRG.13885";
scaf_00050	transdecoder	exon	2791821	2791895	.	+	.	transcript_id "MSTRG.13885.3.p6"; gene_id "MSTRG.13885";
scaf_00050	transdecoder	exon	2792454	2792604	.	+	.	transcript_id "MSTRG.13885.3.p6"; gene_id "MSTRG.13885";
scaf_00050	transdecoder	exon	2794006	2794082	.	+	.	transcript_id "MSTRG.13885.3.p6"; gene_id "MSTRG.13885";
scaf_00050	transdecoder	exon	2794972	2795087	.	+	.	transcript_id "MSTRG.13885.3.p6"; gene_id "MSTRG.13885";
scaf_00050	transdecoder	exon	2796104	2796199	.	+	.	transcript_id "MSTRG.13885.3.p6"; gene_id "MSTRG.13885";
scaf_00050	transdecoder	exon	2796852	2797172	.	+	.	transcript_id "MSTRG.13885.3.p6"; gene_id "MSTRG.13885";
scaf_00050	transdecoder	exon	2799848	2799911	.	+	.	transcript_id "MSTRG.13885.3.p6"; gene_id "MSTRG.13885";
scaf_00050	transdecoder	exon	2800710	2806367	.	+	.	transcript_id "MSTRG.13885.3.p6"; gene_id "MSTRG.13885";
scaf_00050	transdecoder	CDS	2738432	2738461	.	+	0	transcript_id "MSTRG.13885.3.p6"; gene_id "MSTRG.13885";
scaf_00050	transdecoder	CDS	2743290	2743440	.	+	0	transcript_id "MSTRG.13885.3.p6"; gene_id "MSTRG.13885";
scaf_00050	transdecoder	CDS	2745341	2745399	.	+	2	transcript_id "MSTRG.13885.3.p6"; gene_id "MSTRG.13885";
scaf_00050	transdecoder	CDS	2758011	2758159	.	+	0	transcript_id "MSTRG.13885.3.p6"; gene_id "MSTRG.13885";
scaf_00050	transdecoder	CDS	2780746	2780815	.	+	1	transcript_id "MSTRG.13885.3.p6"; gene_id "MSTRG.13885";
scaf_00050	transdecoder	exon	2774690	2777326	.	+	.	transcript_id "MSTRG.13885.5.p1"; gene_id "MSTRG.13885";
scaf_00050	transdecoder	exon	2780746	2780858	.	+	.	transcript_id "MSTRG.13885.5.p1"; gene_id "MSTRG.13885";
scaf_00050	transdecoder	exon	2781698	2781839	.	+	.	transcript_id "MSTRG.13885.5.p1"; gene_id "MSTRG.13885";
scaf_00050	transdecoder	exon	2783960	2784138	.	+	.	transcript_id "MSTRG.13885.5.p1"; gene_id "MSTRG.13885";
scaf_00050	transdecoder	exon	2785005	2785107	.	+	.	transcript_id "MSTRG.13885.5.p1"; gene_id "MSTRG.13885";
scaf_00050	transdecoder	exon	2785482	2785576	.	+	.	transcript_id "MSTRG.13885.5.p1"; gene_id "MSTRG.13885";
scaf_00050	transdecoder	exon	2786270	2786371	.	+	.	transcript_id "MSTRG.13885.5.p1"; gene_id "MSTRG.13885";
scaf_00050	transdecoder	exon	2789290	2789341	.	+	.	transcript_id "MSTRG.13885.5.p1"; gene_id "MSTRG.13885";
scaf_00050	transdecoder	exon	2791821	2791895	.	+	.	transcript_id "MSTRG.13885.5.p1"; gene_id "MSTRG.13885";
scaf_00050	transdecoder	exon	2792454	2792604	.	+	.	transcript_id "MSTRG.13885.5.p1"; gene_id "MSTRG.13885";
scaf_00050	transdecoder	exon	2794006	2794082	.	+	.	transcript_id "MSTRG.13885.5.p1"; gene_id "MSTRG.13885";
scaf_00050	transdecoder	exon	2794972	2795087	.	+	.	transcript_id "MSTRG.13885.5.p1"; gene_id "MSTRG.13885";
scaf_00050	transdecoder	exon	2796104	2796199	.	+	.	transcript_id "MSTRG.13885.5.p1"; gene_id "MSTRG.13885";
scaf_00050	transdecoder	exon	2796852	2797172	.	+	.	transcript_id "MSTRG.13885.5.p1"; gene_id "MSTRG.13885";
scaf_00050	transdecoder	exon	2799848	2799911	.	+	.	transcript_id "MSTRG.13885.5.p1"; gene_id "MSTRG.13885";
scaf_00050	transdecoder	exon	2800710	2803931	.	+	.	transcript_id "MSTRG.13885.5.p1"; gene_id "MSTRG.13885";
scaf_00050	transdecoder	CDS	2777239	2777326	.	+	0	transcript_id "MSTRG.13885.5.p1"; gene_id "MSTRG.13885";
scaf_00050	transdecoder	CDS	2780746	2780858	.	+	2	transcript_id "MSTRG.13885.5.p1"; gene_id "MSTRG.13885";
scaf_00050	transdecoder	CDS	2781698	2781839	.	+	0	transcript_id "MSTRG.13885.5.p1"; gene_id "MSTRG.13885";
scaf_00050	transdecoder	CDS	2783960	2784138	.	+	2	transcript_id "MSTRG.13885.5.p1"; gene_id "MSTRG.13885";
scaf_00050	transdecoder	CDS	2785005	2785107	.	+	0	transcript_id "MSTRG.13885.5.p1"; gene_id "MSTRG.13885";
scaf_00050	transdecoder	CDS	2785482	2785576	.	+	2	transcript_id "MSTRG.13885.5.p1"; gene_id "MSTRG.13885";
scaf_00050	transdecoder	CDS	2786270	2786371	.	+	0	transcript_id "MSTRG.13885.5.p1"; gene_id "MSTRG.13885";
scaf_00050	transdecoder	CDS	2789290	2789341	.	+	0	transcript_id "MSTRG.13885.5.p1"; gene_id "MSTRG.13885";
scaf_00050	transdecoder	CDS	2791821	2791895	.	+	2	transcript_id "MSTRG.13885.5.p1"; gene_id "MSTRG.13885";
scaf_00050	transdecoder	CDS	2792454	2792604	.	+	2	transcript_id "MSTRG.13885.5.p1"; gene_id "MSTRG.13885";
scaf_00050	transdecoder	CDS	2794006	2794082	.	+	1	transcript_id "MSTRG.13885.5.p1"; gene_id "MSTRG.13885";
scaf_00050	transdecoder	CDS	2794972	2795087	.	+	2	transcript_id "MSTRG.13885.5.p1"; gene_id "MSTRG.13885";
scaf_00050	transdecoder	CDS	2796104	2796199	.	+	0	transcript_id "MSTRG.13885.5.p1"; gene_id "MSTRG.13885";
scaf_00050	transdecoder	CDS	2796852	2797172	.	+	0	transcript_id "MSTRG.13885.5.p1"; gene_id "MSTRG.13885";
scaf_00050	transdecoder	CDS	2799848	2799911	.	+	0	transcript_id "MSTRG.13885.5.p1"; gene_id "MSTRG.13885";
scaf_00050	transdecoder	CDS	2800710	2800888	.	+	2	transcript_id "MSTRG.13885.5.p1"; gene_id "MSTRG.13885";
scaf_00050	transdecoder	exon	2780739	2780858	.	+	.	transcript_id "PMZ_0044902-RA.p1"; gene_id "MSTRG.13885";
scaf_00050	transdecoder	exon	2781698	2781839	.	+	.	transcript_id "PMZ_0044902-RA.p1"; gene_id "MSTRG.13885";
scaf_00050	transdecoder	exon	2783960	2784138	.	+	.	transcript_id "PMZ_0044902-RA.p1"; gene_id "MSTRG.13885";
scaf_00050	transdecoder	exon	2785022	2785055	.	+	.	transcript_id "PMZ_0044902-RA.p1"; gene_id "MSTRG.13885";
scaf_00050	transdecoder	exon	2785482	2785576	.	+	.	transcript_id "PMZ_0044902-RA.p1"; gene_id "MSTRG.13885";
scaf_00050	transdecoder	exon	2786270	2786384	.	+	.	transcript_id "PMZ_0044902-RA.p1"; gene_id "MSTRG.13885";
scaf_00050	transdecoder	exon	2791821	2791899	.	+	.	transcript_id "PMZ_0044902-RA.p1"; gene_id "MSTRG.13885";
scaf_00050	transdecoder	exon	2794006	2794082	.	+	.	transcript_id "PMZ_0044902-RA.p1"; gene_id "MSTRG.13885";
scaf_00050	transdecoder	exon	2796129	2796199	.	+	.	transcript_id "PMZ_0044902-RA.p1"; gene_id "MSTRG.13885";
scaf_00050	transdecoder	exon	2796633	2796944	.	+	.	transcript_id "PMZ_0044902-RA.p1"; gene_id "MSTRG.13885";
scaf_00050	transdecoder	exon	2797057	2797172	.	+	.	transcript_id "PMZ_0044902-RA.p1"; gene_id "MSTRG.13885";
scaf_00050	transdecoder	exon	2799848	2799911	.	+	.	transcript_id "PMZ_0044902-RA.p1"; gene_id "MSTRG.13885";
scaf_00050	transdecoder	exon	2800710	2801267	.	+	.	transcript_id "PMZ_0044902-RA.p1"; gene_id "MSTRG.13885";
scaf_00050	transdecoder	CDS	2780739	2780858	.	+	0	transcript_id "PMZ_0044902-RA.p1"; gene_id "MSTRG.13885";
scaf_00050	transdecoder	CDS	2781698	2781839	.	+	0	transcript_id "PMZ_0044902-RA.p1"; gene_id "MSTRG.13885";
scaf_00050	transdecoder	CDS	2783960	2784138	.	+	2	transcript_id "PMZ_0044902-RA.p1"; gene_id "MSTRG.13885";
scaf_00050	transdecoder	CDS	2785022	2785055	.	+	0	transcript_id "PMZ_0044902-RA.p1"; gene_id "MSTRG.13885";
scaf_00050	transdecoder	CDS	2785482	2785576	.	+	2	transcript_id "PMZ_0044902-RA.p1"; gene_id "MSTRG.13885";
scaf_00050	transdecoder	CDS	2786270	2786384	.	+	0	transcript_id "PMZ_0044902-RA.p1"; gene_id "MSTRG.13885";
scaf_00050	transdecoder	CDS	2791821	2791899	.	+	2	transcript_id "PMZ_0044902-RA.p1"; gene_id "MSTRG.13885";
scaf_00050	transdecoder	CDS	2794006	2794082	.	+	1	transcript_id "PMZ_0044902-RA.p1"; gene_id "MSTRG.13885";
scaf_00050	transdecoder	CDS	2796129	2796199	.	+	2	transcript_id "PMZ_0044902-RA.p1"; gene_id "MSTRG.13885";
scaf_00050	transdecoder	CDS	2796633	2796944	.	+	0	transcript_id "PMZ_0044902-RA.p1"; gene_id "MSTRG.13885";
scaf_00050	transdecoder	CDS	2797057	2797172	.	+	0	transcript_id "PMZ_0044902-RA.p1"; gene_id "MSTRG.13885";
scaf_00050	transdecoder	CDS	2799848	2799911	.	+	1	transcript_id "PMZ_0044902-RA.p1"; gene_id "MSTRG.13885";
scaf_00050	transdecoder	CDS	2800710	2800751	.	+	0	transcript_id "PMZ_0044902-RA.p1"; gene_id "MSTRG.13885";
scaf_00050	transdecoder	exon	2780745	2780858	.	+	.	transcript_id "MSTRG.13885.7.p2"; gene_id "MSTRG.13885";
scaf_00050	transdecoder	exon	2781698	2781839	.	+	.	transcript_id "MSTRG.13885.7.p2"; gene_id "MSTRG.13885";
scaf_00050	transdecoder	exon	2783960	2784138	.	+	.	transcript_id "MSTRG.13885.7.p2"; gene_id "MSTRG.13885";
scaf_00050	transdecoder	exon	2785005	2785107	.	+	.	transcript_id "MSTRG.13885.7.p2"; gene_id "MSTRG.13885";
scaf_00050	transdecoder	exon	2785482	2785576	.	+	.	transcript_id "MSTRG.13885.7.p2"; gene_id "MSTRG.13885";
scaf_00050	transdecoder	exon	2786270	2786371	.	+	.	transcript_id "MSTRG.13885.7.p2"; gene_id "MSTRG.13885";
scaf_00050	transdecoder	exon	2787266	2789341	.	+	.	transcript_id "MSTRG.13885.7.p2"; gene_id "MSTRG.13885";
scaf_00050	transdecoder	exon	2791821	2791895	.	+	.	transcript_id "MSTRG.13885.7.p2"; gene_id "MSTRG.13885";
scaf_00050	transdecoder	exon	2792454	2792604	.	+	.	transcript_id "MSTRG.13885.7.p2"; gene_id "MSTRG.13885";
scaf_00050	transdecoder	exon	2794006	2794082	.	+	.	transcript_id "MSTRG.13885.7.p2"; gene_id "MSTRG.13885";
scaf_00050	transdecoder	exon	2794972	2795087	.	+	.	transcript_id "MSTRG.13885.7.p2"; gene_id "MSTRG.13885";
scaf_00050	transdecoder	exon	2796104	2796199	.	+	.	transcript_id "MSTRG.13885.7.p2"; gene_id "MSTRG.13885";
scaf_00050	transdecoder	exon	2796852	2797172	.	+	.	transcript_id "MSTRG.13885.7.p2"; gene_id "MSTRG.13885";
scaf_00050	transdecoder	exon	2799848	2799911	.	+	.	transcript_id "MSTRG.13885.7.p2"; gene_id "MSTRG.13885";
scaf_00050	transdecoder	exon	2800710	2803925	.	+	.	transcript_id "MSTRG.13885.7.p2"; gene_id "MSTRG.13885";
scaf_00050	transdecoder	CDS	2780745	2780858	.	+	0	transcript_id "MSTRG.13885.7.p2"; gene_id "MSTRG.13885";
scaf_00050	transdecoder	CDS	2781698	2781839	.	+	0	transcript_id "MSTRG.13885.7.p2"; gene_id "MSTRG.13885";
scaf_00050	transdecoder	CDS	2783960	2784138	.	+	2	transcript_id "MSTRG.13885.7.p2"; gene_id "MSTRG.13885";
scaf_00050	transdecoder	CDS	2785005	2785107	.	+	0	transcript_id "MSTRG.13885.7.p2"; gene_id "MSTRG.13885";
scaf_00050	transdecoder	CDS	2785482	2785576	.	+	2	transcript_id "MSTRG.13885.7.p2"; gene_id "MSTRG.13885";
scaf_00050	transdecoder	CDS	2786270	2786371	.	+	0	transcript_id "MSTRG.13885.7.p2"; gene_id "MSTRG.13885";
scaf_00050	transdecoder	CDS	2787266	2787331	.	+	0	transcript_id "MSTRG.13885.7.p2"; gene_id "MSTRG.13885";
scaf_00050	transdecoder	exon	2813441	2813762	.	+	.	transcript_id "MSTRG.13884.1.p2"; gene_id "MSTRG.13884";
scaf_00050	transdecoder	exon	2819432	2819522	.	+	.	transcript_id "MSTRG.13884.1.p2"; gene_id "MSTRG.13884";
scaf_00050	transdecoder	exon	2822341	2822429	.	+	.	transcript_id "MSTRG.13884.1.p2"; gene_id "MSTRG.13884";
scaf_00050	transdecoder	exon	2826542	2826646	.	+	.	transcript_id "MSTRG.13884.1.p2"; gene_id "MSTRG.13884";
scaf_00050	transdecoder	exon	2829258	2829418	.	+	.	transcript_id "MSTRG.13884.1.p2"; gene_id "MSTRG.13884";
scaf_00050	transdecoder	exon	2830926	2831061	.	+	.	transcript_id "MSTRG.13884.1.p2"; gene_id "MSTRG.13884";
scaf_00050	transdecoder	exon	2832200	2832294	.	+	.	transcript_id "MSTRG.13884.1.p2"; gene_id "MSTRG.13884";
scaf_00050	transdecoder	exon	2832859	2833027	.	+	.	transcript_id "MSTRG.13884.1.p2"; gene_id "MSTRG.13884";
scaf_00050	transdecoder	exon	2833890	2834049	.	+	.	transcript_id "MSTRG.13884.1.p2"; gene_id "MSTRG.13884";
scaf_00050	transdecoder	exon	2834708	2839067	.	+	.	transcript_id "MSTRG.13884.1.p2"; gene_id "MSTRG.13884";
scaf_00050	transdecoder	CDS	2819444	2819522	.	+	0	transcript_id "MSTRG.13884.1.p2"; gene_id "MSTRG.13884";
scaf_00050	transdecoder	CDS	2822341	2822429	.	+	2	transcript_id "MSTRG.13884.1.p2"; gene_id "MSTRG.13884";
scaf_00050	transdecoder	CDS	2826542	2826646	.	+	0	transcript_id "MSTRG.13884.1.p2"; gene_id "MSTRG.13884";
scaf_00050	transdecoder	CDS	2829258	2829418	.	+	0	transcript_id "MSTRG.13884.1.p2"; gene_id "MSTRG.13884";
scaf_00050	transdecoder	CDS	2830926	2831061	.	+	1	transcript_id "MSTRG.13884.1.p2"; gene_id "MSTRG.13884";
scaf_00050	transdecoder	CDS	2832200	2832294	.	+	0	transcript_id "MSTRG.13884.1.p2"; gene_id "MSTRG.13884";
scaf_00050	transdecoder	CDS	2832859	2833027	.	+	1	transcript_id "MSTRG.13884.1.p2"; gene_id "MSTRG.13884";
scaf_00050	transdecoder	CDS	2833890	2834049	.	+	0	transcript_id "MSTRG.13884.1.p2"; gene_id "MSTRG.13884";
scaf_00050	transdecoder	CDS	2834708	2834997	.	+	2	transcript_id "MSTRG.13884.1.p2"; gene_id "MSTRG.13884";
scaf_00050	transdecoder	exon	2813515	2813786	.	+	.	transcript_id "PMZ_0021817-RA.p2"; gene_id "MSTRG.13884";
scaf_00050	transdecoder	exon	2819432	2819522	.	+	.	transcript_id "PMZ_0021817-RA.p2"; gene_id "MSTRG.13884";
scaf_00050	transdecoder	exon	2822341	2822354	.	+	.	transcript_id "PMZ_0021817-RA.p2"; gene_id "MSTRG.13884";
scaf_00050	transdecoder	exon	2826542	2826660	.	+	.	transcript_id "PMZ_0021817-RA.p2"; gene_id "MSTRG.13884";
scaf_00050	transdecoder	exon	2830926	2831103	.	+	.	transcript_id "PMZ_0021817-RA.p2"; gene_id "MSTRG.13884";
scaf_00050	transdecoder	exon	2832200	2832294	.	+	.	transcript_id "PMZ_0021817-RA.p2"; gene_id "MSTRG.13884";
scaf_00050	transdecoder	exon	2832859	2832988	.	+	.	transcript_id "PMZ_0021817-RA.p2"; gene_id "MSTRG.13884";
scaf_00050	transdecoder	exon	2833890	2834049	.	+	.	transcript_id "PMZ_0021817-RA.p2"; gene_id "MSTRG.13884";
scaf_00050	transdecoder	exon	2834708	2835607	.	+	.	transcript_id "PMZ_0021817-RA.p2"; gene_id "MSTRG.13884";
scaf_00050	transdecoder	CDS	2819444	2819522	.	+	0	transcript_id "PMZ_0021817-RA.p2"; gene_id "MSTRG.13884";
scaf_00050	transdecoder	CDS	2822341	2822354	.	+	2	transcript_id "PMZ_0021817-RA.p2"; gene_id "MSTRG.13884";
scaf_00050	transdecoder	CDS	2826542	2826660	.	+	0	transcript_id "PMZ_0021817-RA.p2"; gene_id "MSTRG.13884";
scaf_00050	transdecoder	CDS	2830926	2831103	.	+	1	transcript_id "PMZ_0021817-RA.p2"; gene_id "MSTRG.13884";
scaf_00050	transdecoder	CDS	2832200	2832294	.	+	0	transcript_id "PMZ_0021817-RA.p2"; gene_id "MSTRG.13884";
scaf_00050	transdecoder	CDS	2832859	2832988	.	+	1	transcript_id "PMZ_0021817-RA.p2"; gene_id "MSTRG.13884";
scaf_00050	transdecoder	CDS	2833890	2834049	.	+	0	transcript_id "PMZ_0021817-RA.p2"; gene_id "MSTRG.13884";
scaf_00050	transdecoder	CDS	2834708	2834997	.	+	2	transcript_id "PMZ_0021817-RA.p2"; gene_id "MSTRG.13884";
scaf_00050	transdecoder	exon	2840867	2841147	.	+	.	transcript_id "PMZ_0005709-RA.p1"; gene_id "MSTRG.13886";
scaf_00050	transdecoder	exon	2844648	2844726	.	+	.	transcript_id "PMZ_0005709-RA.p1"; gene_id "MSTRG.13886";
scaf_00050	transdecoder	exon	2848331	2848548	.	+	.	transcript_id "PMZ_0005709-RA.p1"; gene_id "MSTRG.13886";
scaf_00050	transdecoder	exon	2849103	2849225	.	+	.	transcript_id "PMZ_0005709-RA.p1"; gene_id "MSTRG.13886";
scaf_00050	transdecoder	exon	2849541	2849981	.	+	.	transcript_id "PMZ_0005709-RA.p1"; gene_id "MSTRG.13886";
scaf_00050	transdecoder	exon	2850977	2851132	.	+	.	transcript_id "PMZ_0005709-RA.p1"; gene_id "MSTRG.13886";
scaf_00050	transdecoder	exon	2852734	2852920	.	+	.	transcript_id "PMZ_0005709-RA.p1"; gene_id "MSTRG.13886";
scaf_00050	transdecoder	exon	2854188	2854418	.	+	.	transcript_id "PMZ_0005709-RA.p1"; gene_id "MSTRG.13886";
scaf_00050	transdecoder	exon	2854815	2855042	.	+	.	transcript_id "PMZ_0005709-RA.p1"; gene_id "MSTRG.13886";
scaf_00050	transdecoder	exon	2855366	2855680	.	+	.	transcript_id "PMZ_0005709-RA.p1"; gene_id "MSTRG.13886";
scaf_00050	transdecoder	exon	2857601	2857615	.	+	.	transcript_id "PMZ_0005709-RA.p1"; gene_id "MSTRG.13886";
scaf_00050	transdecoder	CDS	2844724	2844726	.	+	0	transcript_id "PMZ_0005709-RA.p1"; gene_id "MSTRG.13886";
scaf_00050	transdecoder	CDS	2848331	2848548	.	+	0	transcript_id "PMZ_0005709-RA.p1"; gene_id "MSTRG.13886";
scaf_00050	transdecoder	CDS	2849103	2849225	.	+	1	transcript_id "PMZ_0005709-RA.p1"; gene_id "MSTRG.13886";
scaf_00050	transdecoder	CDS	2849541	2849981	.	+	1	transcript_id "PMZ_0005709-RA.p1"; gene_id "MSTRG.13886";
scaf_00050	transdecoder	CDS	2850977	2851132	.	+	1	transcript_id "PMZ_0005709-RA.p1"; gene_id "MSTRG.13886";
scaf_00050	transdecoder	CDS	2852734	2852920	.	+	1	transcript_id "PMZ_0005709-RA.p1"; gene_id "MSTRG.13886";
scaf_00050	transdecoder	CDS	2854188	2854418	.	+	0	transcript_id "PMZ_0005709-RA.p1"; gene_id "MSTRG.13886";
scaf_00050	transdecoder	CDS	2854815	2855042	.	+	0	transcript_id "PMZ_0005709-RA.p1"; gene_id "MSTRG.13886";
scaf_00050	transdecoder	CDS	2855366	2855680	.	+	0	transcript_id "PMZ_0005709-RA.p1"; gene_id "MSTRG.13886";
scaf_00050	transdecoder	CDS	2857601	2857615	.	+	0	transcript_id "PMZ_0005709-RA.p1"; gene_id "MSTRG.13886";
scaf_00050	transdecoder	exon	2840874	2841147	.	+	.	transcript_id "MSTRG.13886.2.p1"; gene_id "MSTRG.13886";
scaf_00050	transdecoder	exon	2844648	2844726	.	+	.	transcript_id "MSTRG.13886.2.p1"; gene_id "MSTRG.13886";
scaf_00050	transdecoder	exon	2848331	2848594	.	+	.	transcript_id "MSTRG.13886.2.p1"; gene_id "MSTRG.13886";
scaf_00050	transdecoder	exon	2849074	2849280	.	+	.	transcript_id "MSTRG.13886.2.p1"; gene_id "MSTRG.13886";
scaf_00050	transdecoder	exon	2849488	2849967	.	+	.	transcript_id "MSTRG.13886.2.p1"; gene_id "MSTRG.13886";
scaf_00050	transdecoder	exon	2850241	2850360	.	+	.	transcript_id "MSTRG.13886.2.p1"; gene_id "MSTRG.13886";
scaf_00050	transdecoder	exon	2850915	2851132	.	+	.	transcript_id "MSTRG.13886.2.p1"; gene_id "MSTRG.13886";
scaf_00050	transdecoder	exon	2852776	2852920	.	+	.	transcript_id "MSTRG.13886.2.p1"; gene_id "MSTRG.13886";
scaf_00050	transdecoder	exon	2854188	2854418	.	+	.	transcript_id "MSTRG.13886.2.p1"; gene_id "MSTRG.13886";
scaf_00050	transdecoder	exon	2854815	2855108	.	+	.	transcript_id "MSTRG.13886.2.p1"; gene_id "MSTRG.13886";
scaf_00050	transdecoder	exon	2855366	2858971	.	+	.	transcript_id "MSTRG.13886.2.p1"; gene_id "MSTRG.13886";
scaf_00050	transdecoder	CDS	2844724	2844726	.	+	0	transcript_id "MSTRG.13886.2.p1"; gene_id "MSTRG.13886";
scaf_00050	transdecoder	CDS	2848331	2848594	.	+	0	transcript_id "MSTRG.13886.2.p1"; gene_id "MSTRG.13886";
scaf_00050	transdecoder	CDS	2849074	2849280	.	+	0	transcript_id "MSTRG.13886.2.p1"; gene_id "MSTRG.13886";
scaf_00050	transdecoder	CDS	2849488	2849967	.	+	0	transcript_id "MSTRG.13886.2.p1"; gene_id "MSTRG.13886";
scaf_00050	transdecoder	CDS	2850241	2850360	.	+	0	transcript_id "MSTRG.13886.2.p1"; gene_id "MSTRG.13886";
scaf_00050	transdecoder	CDS	2850915	2851132	.	+	0	transcript_id "MSTRG.13886.2.p1"; gene_id "MSTRG.13886";
scaf_00050	transdecoder	CDS	2852776	2852920	.	+	1	transcript_id "MSTRG.13886.2.p1"; gene_id "MSTRG.13886";
scaf_00050	transdecoder	CDS	2854188	2854418	.	+	0	transcript_id "MSTRG.13886.2.p1"; gene_id "MSTRG.13886";
scaf_00050	transdecoder	CDS	2854815	2855108	.	+	0	transcript_id "MSTRG.13886.2.p1"; gene_id "MSTRG.13886";
scaf_00050	transdecoder	CDS	2855366	2855821	.	+	0	transcript_id "MSTRG.13886.2.p1"; gene_id "MSTRG.13886";
scaf_00050	transdecoder	exon	2858601	2860044	.	-	.	transcript_id "MSTRG.13887.1.p1"; gene_id "MSTRG.13887";
scaf_00050	transdecoder	exon	2860729	2860846	.	-	.	transcript_id "MSTRG.13887.1.p1"; gene_id "MSTRG.13887";
scaf_00050	transdecoder	exon	2864108	2864229	.	-	.	transcript_id "MSTRG.13887.1.p1"; gene_id "MSTRG.13887";
scaf_00050	transdecoder	exon	2868420	2868577	.	-	.	transcript_id "MSTRG.13887.1.p1"; gene_id "MSTRG.13887";
scaf_00050	transdecoder	exon	2872797	2873635	.	-	.	transcript_id "MSTRG.13887.1.p1"; gene_id "MSTRG.13887";
scaf_00050	transdecoder	exon	2874512	2874731	.	-	.	transcript_id "MSTRG.13887.1.p1"; gene_id "MSTRG.13887";
scaf_00050	transdecoder	CDS	2859889	2860044	.	-	0	transcript_id "MSTRG.13887.1.p1"; gene_id "MSTRG.13887";
scaf_00050	transdecoder	CDS	2860729	2860846	.	-	1	transcript_id "MSTRG.13887.1.p1"; gene_id "MSTRG.13887";
scaf_00050	transdecoder	CDS	2864108	2864229	.	-	0	transcript_id "MSTRG.13887.1.p1"; gene_id "MSTRG.13887";
scaf_00050	transdecoder	CDS	2868420	2868577	.	-	2	transcript_id "MSTRG.13887.1.p1"; gene_id "MSTRG.13887";
scaf_00050	transdecoder	CDS	2872797	2873628	.	-	0	transcript_id "MSTRG.13887.1.p1"; gene_id "MSTRG.13887";
scaf_00050	transdecoder	exon	2859889	2860044	.	-	.	transcript_id "PMZ_0044903-RA.p1"; gene_id "MSTRG.13887";
scaf_00050	transdecoder	exon	2868420	2868577	.	-	.	transcript_id "PMZ_0044903-RA.p1"; gene_id "MSTRG.13887";
scaf_00050	transdecoder	exon	2872881	2873191	.	-	.	transcript_id "PMZ_0044903-RA.p1"; gene_id "MSTRG.13887";
scaf_00050	transdecoder	exon	2874512	2874795	.	-	.	transcript_id "PMZ_0044903-RA.p1"; gene_id "MSTRG.13887";
scaf_00050	transdecoder	CDS	2859889	2860044	.	-	0	transcript_id "PMZ_0044903-RA.p1"; gene_id "MSTRG.13887";
scaf_00050	transdecoder	CDS	2868420	2868577	.	-	2	transcript_id "PMZ_0044903-RA.p1"; gene_id "MSTRG.13887";
scaf_00050	transdecoder	CDS	2872881	2873191	.	-	1	transcript_id "PMZ_0044903-RA.p1"; gene_id "MSTRG.13887";
scaf_00050	transdecoder	CDS	2874512	2874795	.	-	0	transcript_id "PMZ_0044903-RA.p1"; gene_id "MSTRG.13887";
scaf_00050	transdecoder	exon	2874817	2875011	.	+	.	transcript_id "MSTRG.13888.1.p1"; gene_id "MSTRG.13888";
scaf_00050	transdecoder	exon	2876943	2877200	.	+	.	transcript_id "MSTRG.13888.1.p1"; gene_id "MSTRG.13888";
scaf_00050	transdecoder	exon	2878534	2878632	.	+	.	transcript_id "MSTRG.13888.1.p1"; gene_id "MSTRG.13888";
scaf_00050	transdecoder	exon	2879903	2880133	.	+	.	transcript_id "MSTRG.13888.1.p1"; gene_id "MSTRG.13888";
scaf_00050	transdecoder	exon	2880978	2881030	.	+	.	transcript_id "MSTRG.13888.1.p1"; gene_id "MSTRG.13888";
scaf_00050	transdecoder	exon	2882079	2882256	.	+	.	transcript_id "MSTRG.13888.1.p1"; gene_id "MSTRG.13888";
scaf_00050	transdecoder	exon	2883116	2883289	.	+	.	transcript_id "MSTRG.13888.1.p1"; gene_id "MSTRG.13888";
scaf_00050	transdecoder	exon	2884182	2884372	.	+	.	transcript_id "MSTRG.13888.1.p1"; gene_id "MSTRG.13888";
scaf_00050	transdecoder	exon	2885602	2885836	.	+	.	transcript_id "MSTRG.13888.1.p1"; gene_id "MSTRG.13888";
scaf_00050	transdecoder	exon	2899619	2899813	.	+	.	transcript_id "MSTRG.13888.1.p1"; gene_id "MSTRG.13888";
scaf_00050	transdecoder	exon	2902107	2902382	.	+	.	transcript_id "MSTRG.13888.1.p1"; gene_id "MSTRG.13888";
scaf_00050	transdecoder	exon	2905057	2905536	.	+	.	transcript_id "MSTRG.13888.1.p1"; gene_id "MSTRG.13888";
scaf_00050	transdecoder	exon	2907344	2907385	.	+	.	transcript_id "MSTRG.13888.1.p1"; gene_id "MSTRG.13888";
scaf_00050	transdecoder	exon	2929926	2930182	.	+	.	transcript_id "MSTRG.13888.1.p1"; gene_id "MSTRG.13888";
scaf_00050	transdecoder	CDS	2874970	2875011	.	+	0	transcript_id "MSTRG.13888.1.p1"; gene_id "MSTRG.13888";
scaf_00050	transdecoder	CDS	2876943	2877200	.	+	0	transcript_id "MSTRG.13888.1.p1"; gene_id "MSTRG.13888";
scaf_00050	transdecoder	CDS	2878534	2878632	.	+	0	transcript_id "MSTRG.13888.1.p1"; gene_id "MSTRG.13888";
scaf_00050	transdecoder	CDS	2879903	2880133	.	+	0	transcript_id "MSTRG.13888.1.p1"; gene_id "MSTRG.13888";
scaf_00050	transdecoder	CDS	2880978	2881030	.	+	0	transcript_id "MSTRG.13888.1.p1"; gene_id "MSTRG.13888";
scaf_00050	transdecoder	CDS	2882079	2882256	.	+	1	transcript_id "MSTRG.13888.1.p1"; gene_id "MSTRG.13888";
scaf_00050	transdecoder	CDS	2883116	2883289	.	+	0	transcript_id "MSTRG.13888.1.p1"; gene_id "MSTRG.13888";
scaf_00050	transdecoder	CDS	2884182	2884372	.	+	0	transcript_id "MSTRG.13888.1.p1"; gene_id "MSTRG.13888";
scaf_00050	transdecoder	CDS	2885602	2885836	.	+	1	transcript_id "MSTRG.13888.1.p1"; gene_id "MSTRG.13888";
scaf_00050	transdecoder	CDS	2899619	2899813	.	+	0	transcript_id "MSTRG.13888.1.p1"; gene_id "MSTRG.13888";
scaf_00050	transdecoder	CDS	2902107	2902262	.	+	0	transcript_id "MSTRG.13888.1.p1"; gene_id "MSTRG.13888";
scaf_00050	transdecoder	exon	2874822	2875011	.	+	.	transcript_id "PMZ_0044904-RA.p1"; gene_id "MSTRG.13888";
scaf_00050	transdecoder	exon	2876943	2877200	.	+	.	transcript_id "PMZ_0044904-RA.p1"; gene_id "MSTRG.13888";
scaf_00050	transdecoder	exon	2878534	2878632	.	+	.	transcript_id "PMZ_0044904-RA.p1"; gene_id "MSTRG.13888";
scaf_00050	transdecoder	exon	2879903	2880133	.	+	.	transcript_id "PMZ_0044904-RA.p1"; gene_id "MSTRG.13888";
scaf_00050	transdecoder	exon	2882098	2882256	.	+	.	transcript_id "PMZ_0044904-RA.p1"; gene_id "MSTRG.13888";
scaf_00050	transdecoder	exon	2883116	2883289	.	+	.	transcript_id "PMZ_0044904-RA.p1"; gene_id "MSTRG.13888";
scaf_00050	transdecoder	exon	2884212	2884372	.	+	.	transcript_id "PMZ_0044904-RA.p1"; gene_id "MSTRG.13888";
scaf_00050	transdecoder	exon	2885611	2885768	.	+	.	transcript_id "PMZ_0044904-RA.p1"; gene_id "MSTRG.13888";
scaf_00050	transdecoder	exon	2889359	2889436	.	+	.	transcript_id "PMZ_0044904-RA.p1"; gene_id "MSTRG.13888";
scaf_00050	transdecoder	exon	2899722	2899813	.	+	.	transcript_id "PMZ_0044904-RA.p1"; gene_id "MSTRG.13888";
scaf_00050	transdecoder	exon	2902173	2902262	.	+	.	transcript_id "PMZ_0044904-RA.p1"; gene_id "MSTRG.13888";
scaf_00050	transdecoder	CDS	2874970	2875011	.	+	0	transcript_id "PMZ_0044904-RA.p1"; gene_id "MSTRG.13888";
scaf_00050	transdecoder	CDS	2876943	2877200	.	+	0	transcript_id "PMZ_0044904-RA.p1"; gene_id "MSTRG.13888";
scaf_00050	transdecoder	CDS	2878534	2878632	.	+	0	transcript_id "PMZ_0044904-RA.p1"; gene_id "MSTRG.13888";
scaf_00050	transdecoder	CDS	2879903	2880133	.	+	0	transcript_id "PMZ_0044904-RA.p1"; gene_id "MSTRG.13888";
scaf_00050	transdecoder	CDS	2882098	2882256	.	+	0	transcript_id "PMZ_0044904-RA.p1"; gene_id "MSTRG.13888";
scaf_00050	transdecoder	CDS	2883116	2883289	.	+	0	transcript_id "PMZ_0044904-RA.p1"; gene_id "MSTRG.13888";
scaf_00050	transdecoder	CDS	2884212	2884372	.	+	0	transcript_id "PMZ_0044904-RA.p1"; gene_id "MSTRG.13888";
scaf_00050	transdecoder	CDS	2885611	2885768	.	+	1	transcript_id "PMZ_0044904-RA.p1"; gene_id "MSTRG.13888";
scaf_00050	transdecoder	CDS	2889359	2889436	.	+	2	transcript_id "PMZ_0044904-RA.p1"; gene_id "MSTRG.13888";
scaf_00050	transdecoder	CDS	2899722	2899813	.	+	2	transcript_id "PMZ_0044904-RA.p1"; gene_id "MSTRG.13888";
scaf_00050	transdecoder	CDS	2902173	2902262	.	+	0	transcript_id "PMZ_0044904-RA.p1"; gene_id "MSTRG.13888";
scaf_00050	transdecoder	exon	2874822	2875011	.	+	.	transcript_id "MSTRG.13888.2.p1"; gene_id "MSTRG.13888";
scaf_00050	transdecoder	exon	2876943	2877200	.	+	.	transcript_id "MSTRG.13888.2.p1"; gene_id "MSTRG.13888";
scaf_00050	transdecoder	exon	2878534	2878632	.	+	.	transcript_id "MSTRG.13888.2.p1"; gene_id "MSTRG.13888";
scaf_00050	transdecoder	exon	2879903	2880133	.	+	.	transcript_id "MSTRG.13888.2.p1"; gene_id "MSTRG.13888";
scaf_00050	transdecoder	exon	2882098	2882256	.	+	.	transcript_id "MSTRG.13888.2.p1"; gene_id "MSTRG.13888";
scaf_00050	transdecoder	exon	2883116	2883289	.	+	.	transcript_id "MSTRG.13888.2.p1"; gene_id "MSTRG.13888";
scaf_00050	transdecoder	exon	2884212	2884372	.	+	.	transcript_id "MSTRG.13888.2.p1"; gene_id "MSTRG.13888";
scaf_00050	transdecoder	exon	2885611	2885768	.	+	.	transcript_id "MSTRG.13888.2.p1"; gene_id "MSTRG.13888";
scaf_00050	transdecoder	exon	2889359	2889436	.	+	.	transcript_id "MSTRG.13888.2.p1"; gene_id "MSTRG.13888";
scaf_00050	transdecoder	exon	2899722	2899813	.	+	.	transcript_id "MSTRG.13888.2.p1"; gene_id "MSTRG.13888";
scaf_00050	transdecoder	exon	2902173	2902382	.	+	.	transcript_id "MSTRG.13888.2.p1"; gene_id "MSTRG.13888";
scaf_00050	transdecoder	exon	2905057	2905536	.	+	.	transcript_id "MSTRG.13888.2.p1"; gene_id "MSTRG.13888";
scaf_00050	transdecoder	exon	2907344	2907385	.	+	.	transcript_id "MSTRG.13888.2.p1"; gene_id "MSTRG.13888";
scaf_00050	transdecoder	exon	2929926	2930139	.	+	.	transcript_id "MSTRG.13888.2.p1"; gene_id "MSTRG.13888";
scaf_00050	transdecoder	CDS	2874970	2875011	.	+	0	transcript_id "MSTRG.13888.2.p1"; gene_id "MSTRG.13888";
scaf_00050	transdecoder	CDS	2876943	2877200	.	+	0	transcript_id "MSTRG.13888.2.p1"; gene_id "MSTRG.13888";
scaf_00050	transdecoder	CDS	2878534	2878632	.	+	0	transcript_id "MSTRG.13888.2.p1"; gene_id "MSTRG.13888";
scaf_00050	transdecoder	CDS	2879903	2880133	.	+	0	transcript_id "MSTRG.13888.2.p1"; gene_id "MSTRG.13888";
scaf_00050	transdecoder	CDS	2882098	2882256	.	+	0	transcript_id "MSTRG.13888.2.p1"; gene_id "MSTRG.13888";
scaf_00050	transdecoder	CDS	2883116	2883289	.	+	0	transcript_id "MSTRG.13888.2.p1"; gene_id "MSTRG.13888";
scaf_00050	transdecoder	CDS	2884212	2884372	.	+	0	transcript_id "MSTRG.13888.2.p1"; gene_id "MSTRG.13888";
scaf_00050	transdecoder	CDS	2885611	2885768	.	+	1	transcript_id "MSTRG.13888.2.p1"; gene_id "MSTRG.13888";
scaf_00050	transdecoder	CDS	2889359	2889436	.	+	2	transcript_id "MSTRG.13888.2.p1"; gene_id "MSTRG.13888";
scaf_00050	transdecoder	CDS	2899722	2899813	.	+	2	transcript_id "MSTRG.13888.2.p1"; gene_id "MSTRG.13888";
scaf_00050	transdecoder	CDS	2902173	2902262	.	+	0	transcript_id "MSTRG.13888.2.p1"; gene_id "MSTRG.13888";
scaf_00050	transdecoder	exon	2902293	2902382	.	+	.	transcript_id "PMZ_0005708-RA.p1"; gene_id "MSTRG.13888";
scaf_00050	transdecoder	exon	2905148	2905489	.	+	.	transcript_id "PMZ_0005708-RA.p1"; gene_id "MSTRG.13888";
scaf_00050	transdecoder	exon	2905640	2905675	.	+	.	transcript_id "PMZ_0005708-RA.p1"; gene_id "MSTRG.13888";
scaf_00050	transdecoder	CDS	2902320	2902382	.	+	0	transcript_id "PMZ_0005708-RA.p1"; gene_id "MSTRG.13888";
scaf_00050	transdecoder	CDS	2905148	2905489	.	+	0	transcript_id "PMZ_0005708-RA.p1"; gene_id "MSTRG.13888";
scaf_00050	transdecoder	CDS	2905640	2905675	.	+	0	transcript_id "PMZ_0005708-RA.p1"; gene_id "MSTRG.13888";
scaf_00050	transdecoder	exon	2924176	2924463	.	-	.	transcript_id "MSTRG.13889.1.p1"; gene_id "MSTRG.13889";
scaf_00050	transdecoder	exon	2924504	2924603	.	-	.	transcript_id "MSTRG.13889.1.p1"; gene_id "MSTRG.13889";
scaf_00050	transdecoder	CDS	2924176	2924463	.	-	0	transcript_id "MSTRG.13889.1.p1"; gene_id "MSTRG.13889";
scaf_00050	transdecoder	CDS	2924504	2924602	.	-	0	transcript_id "MSTRG.13889.1.p1"; gene_id "MSTRG.13889";
scaf_00050	transdecoder	exon	2928624	2928663	.	+	.	transcript_id "PMZ_0044905-RA.p1"; gene_id "MSTRG.13888";
scaf_00050	transdecoder	exon	2929936	2930139	.	+	.	transcript_id "PMZ_0044905-RA.p1"; gene_id "MSTRG.13888";
scaf_00050	transdecoder	exon	2932777	2932844	.	+	.	transcript_id "PMZ_0044905-RA.p1"; gene_id "MSTRG.13888";
scaf_00050	transdecoder	CDS	2928624	2928663	.	+	0	transcript_id "PMZ_0044905-RA.p1"; gene_id "MSTRG.13888";
scaf_00050	transdecoder	CDS	2929936	2930139	.	+	2	transcript_id "PMZ_0044905-RA.p1"; gene_id "MSTRG.13888";
scaf_00050	transdecoder	CDS	2932777	2932844	.	+	2	transcript_id "PMZ_0044905-RA.p1"; gene_id "MSTRG.13888";
scaf_00050	transdecoder	exon	2940517	2940755	.	+	.	transcript_id "MSTRG.13893.1.p1"; gene_id "MSTRG.13893";
scaf_00050	transdecoder	exon	3010790	3010943	.	+	.	transcript_id "MSTRG.13893.1.p1"; gene_id "MSTRG.13893";
scaf_00050	transdecoder	exon	3016345	3016501	.	+	.	transcript_id "MSTRG.13893.1.p1"; gene_id "MSTRG.13893";
scaf_00050	transdecoder	exon	3027809	3028096	.	+	.	transcript_id "MSTRG.13893.1.p1"; gene_id "MSTRG.13893";
scaf_00050	transdecoder	exon	3061254	3061470	.	+	.	transcript_id "MSTRG.13893.1.p1"; gene_id "MSTRG.13893";
scaf_00050	transdecoder	exon	3062176	3062286	.	+	.	transcript_id "MSTRG.13893.1.p1"; gene_id "MSTRG.13893";
scaf_00050	transdecoder	exon	3063081	3063224	.	+	.	transcript_id "MSTRG.13893.1.p1"; gene_id "MSTRG.13893";
scaf_00050	transdecoder	exon	3063917	3064055	.	+	.	transcript_id "MSTRG.13893.1.p1"; gene_id "MSTRG.13893";
scaf_00050	transdecoder	exon	3064350	3064491	.	+	.	transcript_id "MSTRG.13893.1.p1"; gene_id "MSTRG.13893";
scaf_00050	transdecoder	exon	3065018	3065297	.	+	.	transcript_id "MSTRG.13893.1.p1"; gene_id "MSTRG.13893";
scaf_00050	transdecoder	exon	3065765	3066011	.	+	.	transcript_id "MSTRG.13893.1.p1"; gene_id "MSTRG.13893";
scaf_00050	transdecoder	exon	3068011	3068085	.	+	.	transcript_id "MSTRG.13893.1.p1"; gene_id "MSTRG.13893";
scaf_00050	transdecoder	exon	3068736	3068922	.	+	.	transcript_id "MSTRG.13893.1.p1"; gene_id "MSTRG.13893";
scaf_00050	transdecoder	exon	3069749	3069947	.	+	.	transcript_id "MSTRG.13893.1.p1"; gene_id "MSTRG.13893";
scaf_00050	transdecoder	exon	3071623	3071849	.	+	.	transcript_id "MSTRG.13893.1.p1"; gene_id "MSTRG.13893";
scaf_00050	transdecoder	exon	3073223	3073417	.	+	.	transcript_id "MSTRG.13893.1.p1"; gene_id "MSTRG.13893";
scaf_00050	transdecoder	exon	3073965	3074132	.	+	.	transcript_id "MSTRG.13893.1.p1"; gene_id "MSTRG.13893";
scaf_00050	transdecoder	exon	3074944	3080592	.	+	.	transcript_id "MSTRG.13893.1.p1"; gene_id "MSTRG.13893";
scaf_00050	transdecoder	CDS	3063188	3063224	.	+	0	transcript_id "MSTRG.13893.1.p1"; gene_id "MSTRG.13893";
scaf_00050	transdecoder	CDS	3063917	3064055	.	+	2	transcript_id "MSTRG.13893.1.p1"; gene_id "MSTRG.13893";
scaf_00050	transdecoder	CDS	3064350	3064491	.	+	1	transcript_id "MSTRG.13893.1.p1"; gene_id "MSTRG.13893";
scaf_00050	transdecoder	CDS	3065018	3065297	.	+	0	transcript_id "MSTRG.13893.1.p1"; gene_id "MSTRG.13893";
scaf_00050	transdecoder	CDS	3065765	3066011	.	+	2	transcript_id "MSTRG.13893.1.p1"; gene_id "MSTRG.13893";
scaf_00050	transdecoder	CDS	3068011	3068085	.	+	1	transcript_id "MSTRG.13893.1.p1"; gene_id "MSTRG.13893";
scaf_00050	transdecoder	CDS	3068736	3068922	.	+	1	transcript_id "MSTRG.13893.1.p1"; gene_id "MSTRG.13893";
scaf_00050	transdecoder	CDS	3069749	3069947	.	+	0	transcript_id "MSTRG.13893.1.p1"; gene_id "MSTRG.13893";
scaf_00050	transdecoder	CDS	3071623	3071849	.	+	2	transcript_id "MSTRG.13893.1.p1"; gene_id "MSTRG.13893";
scaf_00050	transdecoder	CDS	3073223	3073417	.	+	0	transcript_id "MSTRG.13893.1.p1"; gene_id "MSTRG.13893";
scaf_00050	transdecoder	CDS	3073965	3074132	.	+	0	transcript_id "MSTRG.13893.1.p1"; gene_id "MSTRG.13893";
scaf_00050	transdecoder	CDS	3074944	3075006	.	+	0	transcript_id "MSTRG.13893.1.p1"; gene_id "MSTRG.13893";
scaf_00050	transdecoder	exon	2940535	2940755	.	+	.	transcript_id "MSTRG.13893.2.p1"; gene_id "MSTRG.13893";
scaf_00050	transdecoder	exon	3010790	3010943	.	+	.	transcript_id "MSTRG.13893.2.p1"; gene_id "MSTRG.13893";
scaf_00050	transdecoder	exon	3016345	3016501	.	+	.	transcript_id "MSTRG.13893.2.p1"; gene_id "MSTRG.13893";
scaf_00050	transdecoder	exon	3027806	3028096	.	+	.	transcript_id "MSTRG.13893.2.p1"; gene_id "MSTRG.13893";
scaf_00050	transdecoder	exon	3061254	3061470	.	+	.	transcript_id "MSTRG.13893.2.p1"; gene_id "MSTRG.13893";
scaf_00050	transdecoder	exon	3062176	3062286	.	+	.	transcript_id "MSTRG.13893.2.p1"; gene_id "MSTRG.13893";
scaf_00050	transdecoder	exon	3063081	3063224	.	+	.	transcript_id "MSTRG.13893.2.p1"; gene_id "MSTRG.13893";
scaf_00050	transdecoder	exon	3063917	3064055	.	+	.	transcript_id "MSTRG.13893.2.p1"; gene_id "MSTRG.13893";
scaf_00050	transdecoder	exon	3064350	3064491	.	+	.	transcript_id "MSTRG.13893.2.p1"; gene_id "MSTRG.13893";
scaf_00050	transdecoder	exon	3065018	3065297	.	+	.	transcript_id "MSTRG.13893.2.p1"; gene_id "MSTRG.13893";
scaf_00050	transdecoder	exon	3065765	3066011	.	+	.	transcript_id "MSTRG.13893.2.p1"; gene_id "MSTRG.13893";
scaf_00050	transdecoder	exon	3068011	3068085	.	+	.	transcript_id "MSTRG.13893.2.p1"; gene_id "MSTRG.13893";
scaf_00050	transdecoder	exon	3068736	3068922	.	+	.	transcript_id "MSTRG.13893.2.p1"; gene_id "MSTRG.13893";
scaf_00050	transdecoder	exon	3069749	3069947	.	+	.	transcript_id "MSTRG.13893.2.p1"; gene_id "MSTRG.13893";
scaf_00050	transdecoder	exon	3071623	3071849	.	+	.	transcript_id "MSTRG.13893.2.p1"; gene_id "MSTRG.13893";
scaf_00050	transdecoder	exon	3073223	3073417	.	+	.	transcript_id "MSTRG.13893.2.p1"; gene_id "MSTRG.13893";
scaf_00050	transdecoder	exon	3073965	3074132	.	+	.	transcript_id "MSTRG.13893.2.p1"; gene_id "MSTRG.13893";
scaf_00050	transdecoder	exon	3074944	3075456	.	+	.	transcript_id "MSTRG.13893.2.p1"; gene_id "MSTRG.13893";
scaf_00050	transdecoder	CDS	3063188	3063224	.	+	0	transcript_id "MSTRG.13893.2.p1"; gene_id "MSTRG.13893";
scaf_00050	transdecoder	CDS	3063917	3064055	.	+	2	transcript_id "MSTRG.13893.2.p1"; gene_id "MSTRG.13893";
scaf_00050	transdecoder	CDS	3064350	3064491	.	+	1	transcript_id "MSTRG.13893.2.p1"; gene_id "MSTRG.13893";
scaf_00050	transdecoder	CDS	3065018	3065297	.	+	0	transcript_id "MSTRG.13893.2.p1"; gene_id "MSTRG.13893";
scaf_00050	transdecoder	CDS	3065765	3066011	.	+	2	transcript_id "MSTRG.13893.2.p1"; gene_id "MSTRG.13893";
scaf_00050	transdecoder	CDS	3068011	3068085	.	+	1	transcript_id "MSTRG.13893.2.p1"; gene_id "MSTRG.13893";
scaf_00050	transdecoder	CDS	3068736	3068922	.	+	1	transcript_id "MSTRG.13893.2.p1"; gene_id "MSTRG.13893";
scaf_00050	transdecoder	CDS	3069749	3069947	.	+	0	transcript_id "MSTRG.13893.2.p1"; gene_id "MSTRG.13893";
scaf_00050	transdecoder	CDS	3071623	3071849	.	+	2	transcript_id "MSTRG.13893.2.p1"; gene_id "MSTRG.13893";
scaf_00050	transdecoder	CDS	3073223	3073417	.	+	0	transcript_id "MSTRG.13893.2.p1"; gene_id "MSTRG.13893";
scaf_00050	transdecoder	CDS	3073965	3074132	.	+	0	transcript_id "MSTRG.13893.2.p1"; gene_id "MSTRG.13893";
scaf_00050	transdecoder	CDS	3074944	3075006	.	+	0	transcript_id "MSTRG.13893.2.p1"; gene_id "MSTRG.13893";
scaf_00050	transdecoder	exon	2940646	2940755	.	+	.	transcript_id "MSTRG.13893.3.p3"; gene_id "MSTRG.13893";
scaf_00050	transdecoder	exon	3010790	3010943	.	+	.	transcript_id "MSTRG.13893.3.p3"; gene_id "MSTRG.13893";
scaf_00050	transdecoder	exon	3016345	3016501	.	+	.	transcript_id "MSTRG.13893.3.p3"; gene_id "MSTRG.13893";
scaf_00050	transdecoder	exon	3027809	3028096	.	+	.	transcript_id "MSTRG.13893.3.p3"; gene_id "MSTRG.13893";
scaf_00050	transdecoder	exon	3061254	3061470	.	+	.	transcript_id "MSTRG.13893.3.p3"; gene_id "MSTRG.13893";
scaf_00050	transdecoder	exon	3062176	3062286	.	+	.	transcript_id "MSTRG.13893.3.p3"; gene_id "MSTRG.13893";
scaf_00050	transdecoder	exon	3063081	3063224	.	+	.	transcript_id "MSTRG.13893.3.p3"; gene_id "MSTRG.13893";
scaf_00050	transdecoder	exon	3063917	3064055	.	+	.	transcript_id "MSTRG.13893.3.p3"; gene_id "MSTRG.13893";
scaf_00050	transdecoder	exon	3064350	3064491	.	+	.	transcript_id "MSTRG.13893.3.p3"; gene_id "MSTRG.13893";
scaf_00050	transdecoder	exon	3065018	3065232	.	+	.	transcript_id "MSTRG.13893.3.p3"; gene_id "MSTRG.13893";
scaf_00050	transdecoder	exon	3068011	3068085	.	+	.	transcript_id "MSTRG.13893.3.p3"; gene_id "MSTRG.13893";
scaf_00050	transdecoder	exon	3068736	3068922	.	+	.	transcript_id "MSTRG.13893.3.p3"; gene_id "MSTRG.13893";
scaf_00050	transdecoder	exon	3069749	3069833	.	+	.	transcript_id "MSTRG.13893.3.p3"; gene_id "MSTRG.13893";
scaf_00050	transdecoder	exon	3071623	3071849	.	+	.	transcript_id "MSTRG.13893.3.p3"; gene_id "MSTRG.13893";
scaf_00050	transdecoder	exon	3073223	3073417	.	+	.	transcript_id "MSTRG.13893.3.p3"; gene_id "MSTRG.13893";
scaf_00050	transdecoder	exon	3073965	3074125	.	+	.	transcript_id "MSTRG.13893.3.p3"; gene_id "MSTRG.13893";
scaf_00050	transdecoder	exon	3081094	3081271	.	+	.	transcript_id "MSTRG.13893.3.p3"; gene_id "MSTRG.13893";
scaf_00050	transdecoder	CDS	2940647	2940755	.	+	0	transcript_id "MSTRG.13893.3.p3"; gene_id "MSTRG.13893";
scaf_00050	transdecoder	CDS	3010790	3010943	.	+	2	transcript_id "MSTRG.13893.3.p3"; gene_id "MSTRG.13893";
scaf_00050	transdecoder	CDS	3016345	3016501	.	+	1	transcript_id "MSTRG.13893.3.p3"; gene_id "MSTRG.13893";
scaf_00050	transdecoder	CDS	3027809	3028096	.	+	0	transcript_id "MSTRG.13893.3.p3"; gene_id "MSTRG.13893";
scaf_00050	transdecoder	CDS	3061254	3061316	.	+	0	transcript_id "MSTRG.13893.3.p3"; gene_id "MSTRG.13893";
scaf_00050	transdecoder	exon	2965407	2966792	.	-	.	transcript_id "MSTRG.13894.1.p1"; gene_id "MSTRG.13894";
scaf_00050	transdecoder	exon	2969706	2970110	.	-	.	transcript_id "MSTRG.13894.1.p1"; gene_id "MSTRG.13894";
scaf_00050	transdecoder	exon	2972093	2972387	.	-	.	transcript_id "MSTRG.13894.1.p1"; gene_id "MSTRG.13894";
scaf_00050	transdecoder	CDS	2969746	2970110	.	-	2	transcript_id "MSTRG.13894.1.p1"; gene_id "MSTRG.13894";
scaf_00050	transdecoder	CDS	2972093	2972363	.	-	0	transcript_id "MSTRG.13894.1.p1"; gene_id "MSTRG.13894";
scaf_00050	transdecoder	exon	2966278	2966792	.	-	.	transcript_id "PMZ_0044906-RA.p1"; gene_id "MSTRG.13894";
scaf_00050	transdecoder	exon	2969706	2969859	.	-	.	transcript_id "PMZ_0044906-RA.p1"; gene_id "MSTRG.13894";
scaf_00050	transdecoder	exon	2972093	2972363	.	-	.	transcript_id "PMZ_0044906-RA.p1"; gene_id "MSTRG.13894";
scaf_00050	transdecoder	CDS	2966714	2966792	.	-	1	transcript_id "PMZ_0044906-RA.p1"; gene_id "MSTRG.13894";
scaf_00050	transdecoder	CDS	2969706	2969859	.	-	2	transcript_id "PMZ_0044906-RA.p1"; gene_id "MSTRG.13894";
scaf_00050	transdecoder	CDS	2972093	2972363	.	-	0	transcript_id "PMZ_0044906-RA.p1"; gene_id "MSTRG.13894";
scaf_00050	transdecoder	exon	3027805	3028096	.	+	.	transcript_id "PMZ_0005700-RA.p1"; gene_id "MSTRG.13893";
scaf_00050	transdecoder	exon	3061254	3061470	.	+	.	transcript_id "PMZ_0005700-RA.p1"; gene_id "MSTRG.13893";
scaf_00050	transdecoder	exon	3062176	3062286	.	+	.	transcript_id "PMZ_0005700-RA.p1"; gene_id "MSTRG.13893";
scaf_00050	transdecoder	exon	3063081	3063224	.	+	.	transcript_id "PMZ_0005700-RA.p1"; gene_id "MSTRG.13893";
scaf_00050	transdecoder	exon	3063917	3064055	.	+	.	transcript_id "PMZ_0005700-RA.p1"; gene_id "MSTRG.13893";
scaf_00050	transdecoder	exon	3064350	3064491	.	+	.	transcript_id "PMZ_0005700-RA.p1"; gene_id "MSTRG.13893";
scaf_00050	transdecoder	exon	3065018	3065232	.	+	.	transcript_id "PMZ_0005700-RA.p1"; gene_id "MSTRG.13893";
scaf_00050	transdecoder	exon	3068011	3068085	.	+	.	transcript_id "PMZ_0005700-RA.p1"; gene_id "MSTRG.13893";
scaf_00050	transdecoder	exon	3068736	3068922	.	+	.	transcript_id "PMZ_0005700-RA.p1"; gene_id "MSTRG.13893";
scaf_00050	transdecoder	exon	3069749	3069833	.	+	.	transcript_id "PMZ_0005700-RA.p1"; gene_id "MSTRG.13893";
scaf_00050	transdecoder	exon	3071623	3071849	.	+	.	transcript_id "PMZ_0005700-RA.p1"; gene_id "MSTRG.13893";
scaf_00050	transdecoder	exon	3073223	3073417	.	+	.	transcript_id "PMZ_0005700-RA.p1"; gene_id "MSTRG.13893";
scaf_00050	transdecoder	exon	3073965	3074125	.	+	.	transcript_id "PMZ_0005700-RA.p1"; gene_id "MSTRG.13893";
scaf_00050	transdecoder	exon	3081094	3081271	.	+	.	transcript_id "PMZ_0005700-RA.p1"; gene_id "MSTRG.13893";
scaf_00050	transdecoder	CDS	3063188	3063224	.	+	0	transcript_id "PMZ_0005700-RA.p1"; gene_id "MSTRG.13893";
scaf_00050	transdecoder	CDS	3063917	3064055	.	+	2	transcript_id "PMZ_0005700-RA.p1"; gene_id "MSTRG.13893";
scaf_00050	transdecoder	CDS	3064350	3064491	.	+	1	transcript_id "PMZ_0005700-RA.p1"; gene_id "MSTRG.13893";
scaf_00050	transdecoder	CDS	3065018	3065232	.	+	0	transcript_id "PMZ_0005700-RA.p1"; gene_id "MSTRG.13893";
scaf_00050	transdecoder	CDS	3068011	3068085	.	+	1	transcript_id "PMZ_0005700-RA.p1"; gene_id "MSTRG.13893";
scaf_00050	transdecoder	CDS	3068736	3068922	.	+	1	transcript_id "PMZ_0005700-RA.p1"; gene_id "MSTRG.13893";
scaf_00050	transdecoder	CDS	3069749	3069833	.	+	0	transcript_id "PMZ_0005700-RA.p1"; gene_id "MSTRG.13893";
scaf_00050	transdecoder	CDS	3071623	3071849	.	+	2	transcript_id "PMZ_0005700-RA.p1"; gene_id "MSTRG.13893";
scaf_00050	transdecoder	CDS	3073223	3073417	.	+	0	transcript_id "PMZ_0005700-RA.p1"; gene_id "MSTRG.13893";
scaf_00050	transdecoder	CDS	3073965	3074125	.	+	0	transcript_id "PMZ_0005700-RA.p1"; gene_id "MSTRG.13893";
scaf_00050	transdecoder	CDS	3081094	3081271	.	+	1	transcript_id "PMZ_0005700-RA.p1"; gene_id "MSTRG.13893";
scaf_00050	transdecoder	exon	3051264	3051377	.	+	.	transcript_id "MSTRG.13895.1.p1"; gene_id "MSTRG.13895";
scaf_00050	transdecoder	exon	3051981	3052093	.	+	.	transcript_id "MSTRG.13895.1.p1"; gene_id "MSTRG.13895";
scaf_00050	transdecoder	exon	3052556	3052687	.	+	.	transcript_id "MSTRG.13895.1.p1"; gene_id "MSTRG.13895";
scaf_00050	transdecoder	exon	3052930	3053002	.	+	.	transcript_id "MSTRG.13895.1.p1"; gene_id "MSTRG.13895";
scaf_00050	transdecoder	exon	3054800	3055343	.	+	.	transcript_id "MSTRG.13895.1.p1"; gene_id "MSTRG.13895";
scaf_00050	transdecoder	exon	3055636	3055742	.	+	.	transcript_id "MSTRG.13895.1.p1"; gene_id "MSTRG.13895";
scaf_00050	transdecoder	exon	3056357	3056499	.	+	.	transcript_id "MSTRG.13895.1.p1"; gene_id "MSTRG.13895";
scaf_00050	transdecoder	CDS	3051264	3051377	.	+	0	transcript_id "MSTRG.13895.1.p1"; gene_id "MSTRG.13895";
scaf_00050	transdecoder	CDS	3051981	3052093	.	+	0	transcript_id "MSTRG.13895.1.p1"; gene_id "MSTRG.13895";
scaf_00050	transdecoder	CDS	3052556	3052687	.	+	1	transcript_id "MSTRG.13895.1.p1"; gene_id "MSTRG.13895";
scaf_00050	transdecoder	CDS	3052930	3053002	.	+	1	transcript_id "MSTRG.13895.1.p1"; gene_id "MSTRG.13895";
scaf_00050	transdecoder	CDS	3054800	3054982	.	+	0	transcript_id "MSTRG.13895.1.p1"; gene_id "MSTRG.13895";
scaf_00050	transdecoder	exon	3051265	3051377	.	+	.	transcript_id "MSTRG.13895.2.p1"; gene_id "MSTRG.13895";
scaf_00050	transdecoder	exon	3051981	3052093	.	+	.	transcript_id "MSTRG.13895.2.p1"; gene_id "MSTRG.13895";
scaf_00050	transdecoder	exon	3052556	3052687	.	+	.	transcript_id "MSTRG.13895.2.p1"; gene_id "MSTRG.13895";
scaf_00050	transdecoder	exon	3052930	3053002	.	+	.	transcript_id "MSTRG.13895.2.p1"; gene_id "MSTRG.13895";
scaf_00050	transdecoder	exon	3054800	3054917	.	+	.	transcript_id "MSTRG.13895.2.p1"; gene_id "MSTRG.13895";
scaf_00050	transdecoder	exon	3055276	3055343	.	+	.	transcript_id "MSTRG.13895.2.p1"; gene_id "MSTRG.13895";
scaf_00050	transdecoder	exon	3055636	3055742	.	+	.	transcript_id "MSTRG.13895.2.p1"; gene_id "MSTRG.13895";
scaf_00050	transdecoder	exon	3056357	3056512	.	+	.	transcript_id "MSTRG.13895.2.p1"; gene_id "MSTRG.13895";
scaf_00050	transdecoder	CDS	3051267	3051377	.	+	0	transcript_id "MSTRG.13895.2.p1"; gene_id "MSTRG.13895";
scaf_00050	transdecoder	CDS	3051981	3052093	.	+	0	transcript_id "MSTRG.13895.2.p1"; gene_id "MSTRG.13895";
scaf_00050	transdecoder	CDS	3052556	3052687	.	+	1	transcript_id "MSTRG.13895.2.p1"; gene_id "MSTRG.13895";
scaf_00050	transdecoder	CDS	3052930	3053002	.	+	1	transcript_id "MSTRG.13895.2.p1"; gene_id "MSTRG.13895";
scaf_00050	transdecoder	CDS	3054800	3054917	.	+	0	transcript_id "MSTRG.13895.2.p1"; gene_id "MSTRG.13895";
scaf_00050	transdecoder	CDS	3055276	3055343	.	+	2	transcript_id "MSTRG.13895.2.p1"; gene_id "MSTRG.13895";
scaf_00050	transdecoder	CDS	3055636	3055742	.	+	0	transcript_id "MSTRG.13895.2.p1"; gene_id "MSTRG.13895";
scaf_00050	transdecoder	CDS	3056357	3056510	.	+	1	transcript_id "MSTRG.13895.2.p1"; gene_id "MSTRG.13895";
scaf_00050	transdecoder	exon	3076993	3081950	.	-	.	transcript_id "MSTRG.13896.1.p1"; gene_id "MSTRG.13896";
scaf_00050	transdecoder	exon	3082413	3082488	.	-	.	transcript_id "MSTRG.13896.1.p1"; gene_id "MSTRG.13896";
scaf_00050	transdecoder	exon	3083103	3084696	.	-	.	transcript_id "MSTRG.13896.1.p1"; gene_id "MSTRG.13896";
scaf_00050	transdecoder	exon	3085226	3085368	.	-	.	transcript_id "MSTRG.13896.1.p1"; gene_id "MSTRG.13896";
scaf_00050	transdecoder	exon	3087246	3087410	.	-	.	transcript_id "MSTRG.13896.1.p1"; gene_id "MSTRG.13896";
scaf_00050	transdecoder	exon	3090346	3090512	.	-	.	transcript_id "MSTRG.13896.1.p1"; gene_id "MSTRG.13896";
scaf_00050	transdecoder	exon	3091460	3091573	.	-	.	transcript_id "MSTRG.13896.1.p1"; gene_id "MSTRG.13896";
scaf_00050	transdecoder	exon	3092652	3092753	.	-	.	transcript_id "MSTRG.13896.1.p1"; gene_id "MSTRG.13896";
scaf_00050	transdecoder	exon	3094375	3094533	.	-	.	transcript_id "MSTRG.13896.1.p1"; gene_id "MSTRG.13896";
scaf_00050	transdecoder	exon	3095773	3095912	.	-	.	transcript_id "MSTRG.13896.1.p1"; gene_id "MSTRG.13896";
scaf_00050	transdecoder	exon	3096271	3096368	.	-	.	transcript_id "MSTRG.13896.1.p1"; gene_id "MSTRG.13896";
scaf_00050	transdecoder	exon	3097509	3097954	.	-	.	transcript_id "MSTRG.13896.1.p1"; gene_id "MSTRG.13896";
scaf_00050	transdecoder	CDS	3081468	3081950	.	-	0	transcript_id "MSTRG.13896.1.p1"; gene_id "MSTRG.13896";
scaf_00050	transdecoder	CDS	3082413	3082488	.	-	1	transcript_id "MSTRG.13896.1.p1"; gene_id "MSTRG.13896";
scaf_00050	transdecoder	CDS	3083103	3084696	.	-	2	transcript_id "MSTRG.13896.1.p1"; gene_id "MSTRG.13896";
scaf_00050	transdecoder	CDS	3085226	3085368	.	-	1	transcript_id "MSTRG.13896.1.p1"; gene_id "MSTRG.13896";
scaf_00050	transdecoder	CDS	3087246	3087410	.	-	1	transcript_id "MSTRG.13896.1.p1"; gene_id "MSTRG.13896";
scaf_00050	transdecoder	CDS	3090346	3090512	.	-	0	transcript_id "MSTRG.13896.1.p1"; gene_id "MSTRG.13896";
scaf_00050	transdecoder	CDS	3091460	3091573	.	-	0	transcript_id "MSTRG.13896.1.p1"; gene_id "MSTRG.13896";
scaf_00050	transdecoder	CDS	3092652	3092753	.	-	0	transcript_id "MSTRG.13896.1.p1"; gene_id "MSTRG.13896";
scaf_00050	transdecoder	CDS	3094375	3094533	.	-	0	transcript_id "MSTRG.13896.1.p1"; gene_id "MSTRG.13896";
scaf_00050	transdecoder	CDS	3095773	3095912	.	-	2	transcript_id "MSTRG.13896.1.p1"; gene_id "MSTRG.13896";
scaf_00050	transdecoder	CDS	3096271	3096304	.	-	0	transcript_id "MSTRG.13896.1.p1"; gene_id "MSTRG.13896";
scaf_00050	transdecoder	exon	3077714	3081950	.	-	.	transcript_id "MSTRG.13896.2.p1"; gene_id "MSTRG.13896";
scaf_00050	transdecoder	exon	3082413	3082488	.	-	.	transcript_id "MSTRG.13896.2.p1"; gene_id "MSTRG.13896";
scaf_00050	transdecoder	exon	3083103	3084696	.	-	.	transcript_id "MSTRG.13896.2.p1"; gene_id "MSTRG.13896";
scaf_00050	transdecoder	exon	3085226	3085368	.	-	.	transcript_id "MSTRG.13896.2.p1"; gene_id "MSTRG.13896";
scaf_00050	transdecoder	exon	3087246	3087410	.	-	.	transcript_id "MSTRG.13896.2.p1"; gene_id "MSTRG.13896";
scaf_00050	transdecoder	exon	3090346	3090512	.	-	.	transcript_id "MSTRG.13896.2.p1"; gene_id "MSTRG.13896";
scaf_00050	transdecoder	exon	3091460	3091573	.	-	.	transcript_id "MSTRG.13896.2.p1"; gene_id "MSTRG.13896";
scaf_00050	transdecoder	exon	3092652	3092753	.	-	.	transcript_id "MSTRG.13896.2.p1"; gene_id "MSTRG.13896";
scaf_00050	transdecoder	exon	3094375	3094533	.	-	.	transcript_id "MSTRG.13896.2.p1"; gene_id "MSTRG.13896";
scaf_00050	transdecoder	exon	3095773	3095912	.	-	.	transcript_id "MSTRG.13896.2.p1"; gene_id "MSTRG.13896";
scaf_00050	transdecoder	exon	3096271	3096368	.	-	.	transcript_id "MSTRG.13896.2.p1"; gene_id "MSTRG.13896";
scaf_00050	transdecoder	exon	3097476	3097877	.	-	.	transcript_id "MSTRG.13896.2.p1"; gene_id "MSTRG.13896";
scaf_00050	transdecoder	CDS	3081468	3081950	.	-	0	transcript_id "MSTRG.13896.2.p1"; gene_id "MSTRG.13896";
scaf_00050	transdecoder	CDS	3082413	3082488	.	-	1	transcript_id "MSTRG.13896.2.p1"; gene_id "MSTRG.13896";
scaf_00050	transdecoder	CDS	3083103	3084696	.	-	2	transcript_id "MSTRG.13896.2.p1"; gene_id "MSTRG.13896";
scaf_00050	transdecoder	CDS	3085226	3085368	.	-	1	transcript_id "MSTRG.13896.2.p1"; gene_id "MSTRG.13896";
scaf_00050	transdecoder	CDS	3087246	3087410	.	-	1	transcript_id "MSTRG.13896.2.p1"; gene_id "MSTRG.13896";
scaf_00050	transdecoder	CDS	3090346	3090512	.	-	0	transcript_id "MSTRG.13896.2.p1"; gene_id "MSTRG.13896";
scaf_00050	transdecoder	CDS	3091460	3091573	.	-	0	transcript_id "MSTRG.13896.2.p1"; gene_id "MSTRG.13896";
scaf_00050	transdecoder	CDS	3092652	3092753	.	-	0	transcript_id "MSTRG.13896.2.p1"; gene_id "MSTRG.13896";
scaf_00050	transdecoder	CDS	3094375	3094533	.	-	0	transcript_id "MSTRG.13896.2.p1"; gene_id "MSTRG.13896";
scaf_00050	transdecoder	CDS	3095773	3095912	.	-	2	transcript_id "MSTRG.13896.2.p1"; gene_id "MSTRG.13896";
scaf_00050	transdecoder	CDS	3096271	3096304	.	-	0	transcript_id "MSTRG.13896.2.p1"; gene_id "MSTRG.13896";
scaf_00050	transdecoder	exon	3079287	3081950	.	-	.	transcript_id "PMZ_0005702-RA.p1"; gene_id "MSTRG.13896";
scaf_00050	transdecoder	exon	3082413	3082488	.	-	.	transcript_id "PMZ_0005702-RA.p1"; gene_id "MSTRG.13896";
scaf_00050	transdecoder	exon	3083103	3083286	.	-	.	transcript_id "PMZ_0005702-RA.p1"; gene_id "MSTRG.13896";
scaf_00050	transdecoder	exon	3084274	3084696	.	-	.	transcript_id "PMZ_0005702-RA.p1"; gene_id "MSTRG.13896";
scaf_00050	transdecoder	exon	3085226	3085368	.	-	.	transcript_id "PMZ_0005702-RA.p1"; gene_id "MSTRG.13896";
scaf_00050	transdecoder	exon	3087246	3087410	.	-	.	transcript_id "PMZ_0005702-RA.p1"; gene_id "MSTRG.13896";
scaf_00050	transdecoder	exon	3090346	3090512	.	-	.	transcript_id "PMZ_0005702-RA.p1"; gene_id "MSTRG.13896";
scaf_00050	transdecoder	exon	3091460	3091573	.	-	.	transcript_id "PMZ_0005702-RA.p1"; gene_id "MSTRG.13896";
scaf_00050	transdecoder	exon	3092652	3092753	.	-	.	transcript_id "PMZ_0005702-RA.p1"; gene_id "MSTRG.13896";
scaf_00050	transdecoder	exon	3095773	3095912	.	-	.	transcript_id "PMZ_0005702-RA.p1"; gene_id "MSTRG.13896";
scaf_00050	transdecoder	exon	3096271	3096368	.	-	.	transcript_id "PMZ_0005702-RA.p1"; gene_id "MSTRG.13896";
scaf_00050	transdecoder	exon	3097476	3097844	.	-	.	transcript_id "PMZ_0005702-RA.p1"; gene_id "MSTRG.13896";
scaf_00050	transdecoder	CDS	3081468	3081950	.	-	0	transcript_id "PMZ_0005702-RA.p1"; gene_id "MSTRG.13896";
scaf_00050	transdecoder	CDS	3082413	3082488	.	-	1	transcript_id "PMZ_0005702-RA.p1"; gene_id "MSTRG.13896";
scaf_00050	transdecoder	CDS	3083103	3083286	.	-	2	transcript_id "PMZ_0005702-RA.p1"; gene_id "MSTRG.13896";
scaf_00050	transdecoder	CDS	3084274	3084696	.	-	2	transcript_id "PMZ_0005702-RA.p1"; gene_id "MSTRG.13896";
scaf_00050	transdecoder	CDS	3085226	3085368	.	-	1	transcript_id "PMZ_0005702-RA.p1"; gene_id "MSTRG.13896";
scaf_00050	transdecoder	CDS	3087246	3087410	.	-	1	transcript_id "PMZ_0005702-RA.p1"; gene_id "MSTRG.13896";
scaf_00050	transdecoder	CDS	3090346	3090512	.	-	0	transcript_id "PMZ_0005702-RA.p1"; gene_id "MSTRG.13896";
scaf_00050	transdecoder	CDS	3091460	3091573	.	-	0	transcript_id "PMZ_0005702-RA.p1"; gene_id "MSTRG.13896";
scaf_00050	transdecoder	CDS	3092652	3092753	.	-	0	transcript_id "PMZ_0005702-RA.p1"; gene_id "MSTRG.13896";
scaf_00050	transdecoder	CDS	3095773	3095912	.	-	2	transcript_id "PMZ_0005702-RA.p1"; gene_id "MSTRG.13896";
scaf_00050	transdecoder	CDS	3096271	3096304	.	-	0	transcript_id "PMZ_0005702-RA.p1"; gene_id "MSTRG.13896";
scaf_00050	transdecoder	exon	3098471	3103825	.	-	.	transcript_id "MSTRG.13897.1.p1"; gene_id "MSTRG.13897";
scaf_00050	transdecoder	exon	3104496	3104676	.	-	.	transcript_id "MSTRG.13897.1.p1"; gene_id "MSTRG.13897";
scaf_00050	transdecoder	exon	3105615	3105779	.	-	.	transcript_id "MSTRG.13897.1.p1"; gene_id "MSTRG.13897";
scaf_00050	transdecoder	exon	3106394	3106489	.	-	.	transcript_id "MSTRG.13897.1.p1"; gene_id "MSTRG.13897";
scaf_00050	transdecoder	exon	3109162	3109327	.	-	.	transcript_id "MSTRG.13897.1.p1"; gene_id "MSTRG.13897";
scaf_00050	transdecoder	exon	3110117	3110292	.	-	.	transcript_id "MSTRG.13897.1.p1"; gene_id "MSTRG.13897";
scaf_00050	transdecoder	exon	3115213	3115377	.	-	.	transcript_id "MSTRG.13897.1.p1"; gene_id "MSTRG.13897";
scaf_00050	transdecoder	exon	3117615	3117817	.	-	.	transcript_id "MSTRG.13897.1.p1"; gene_id "MSTRG.13897";
scaf_00050	transdecoder	CDS	3103656	3103825	.	-	2	transcript_id "MSTRG.13897.1.p1"; gene_id "MSTRG.13897";
scaf_00050	transdecoder	CDS	3104496	3104676	.	-	0	transcript_id "MSTRG.13897.1.p1"; gene_id "MSTRG.13897";
scaf_00050	transdecoder	CDS	3105615	3105779	.	-	0	transcript_id "MSTRG.13897.1.p1"; gene_id "MSTRG.13897";
scaf_00050	transdecoder	CDS	3106394	3106489	.	-	0	transcript_id "MSTRG.13897.1.p1"; gene_id "MSTRG.13897";
scaf_00050	transdecoder	CDS	3109162	3109327	.	-	1	transcript_id "MSTRG.13897.1.p1"; gene_id "MSTRG.13897";
scaf_00050	transdecoder	CDS	3110117	3110292	.	-	0	transcript_id "MSTRG.13897.1.p1"; gene_id "MSTRG.13897";
scaf_00050	transdecoder	CDS	3115213	3115377	.	-	0	transcript_id "MSTRG.13897.1.p1"; gene_id "MSTRG.13897";
scaf_00050	transdecoder	CDS	3117615	3117815	.	-	0	transcript_id "MSTRG.13897.1.p1"; gene_id "MSTRG.13897";
scaf_00050	transdecoder	exon	3099108	3103825	.	-	.	transcript_id "MSTRG.13897.2.p1"; gene_id "MSTRG.13897";
scaf_00050	transdecoder	exon	3104496	3104676	.	-	.	transcript_id "MSTRG.13897.2.p1"; gene_id "MSTRG.13897";
scaf_00050	transdecoder	exon	3105615	3105779	.	-	.	transcript_id "MSTRG.13897.2.p1"; gene_id "MSTRG.13897";
scaf_00050	transdecoder	exon	3106394	3106489	.	-	.	transcript_id "MSTRG.13897.2.p1"; gene_id "MSTRG.13897";
scaf_00050	transdecoder	exon	3109162	3109327	.	-	.	transcript_id "MSTRG.13897.2.p1"; gene_id "MSTRG.13897";
scaf_00050	transdecoder	exon	3110117	3110292	.	-	.	transcript_id "MSTRG.13897.2.p1"; gene_id "MSTRG.13897";
scaf_00050	transdecoder	exon	3113338	3113361	.	-	.	transcript_id "MSTRG.13897.2.p1"; gene_id "MSTRG.13897";
scaf_00050	transdecoder	exon	3115213	3115377	.	-	.	transcript_id "MSTRG.13897.2.p1"; gene_id "MSTRG.13897";
scaf_00050	transdecoder	exon	3117615	3117817	.	-	.	transcript_id "MSTRG.13897.2.p1"; gene_id "MSTRG.13897";
scaf_00050	transdecoder	CDS	3103656	3103825	.	-	2	transcript_id "MSTRG.13897.2.p1"; gene_id "MSTRG.13897";
scaf_00050	transdecoder	CDS	3104496	3104676	.	-	0	transcript_id "MSTRG.13897.2.p1"; gene_id "MSTRG.13897";
scaf_00050	transdecoder	CDS	3105615	3105779	.	-	0	transcript_id "MSTRG.13897.2.p1"; gene_id "MSTRG.13897";
scaf_00050	transdecoder	CDS	3106394	3106489	.	-	0	transcript_id "MSTRG.13897.2.p1"; gene_id "MSTRG.13897";
scaf_00050	transdecoder	CDS	3109162	3109327	.	-	1	transcript_id "MSTRG.13897.2.p1"; gene_id "MSTRG.13897";
scaf_00050	transdecoder	CDS	3110117	3110292	.	-	0	transcript_id "MSTRG.13897.2.p1"; gene_id "MSTRG.13897";
scaf_00050	transdecoder	CDS	3113338	3113361	.	-	0	transcript_id "MSTRG.13897.2.p1"; gene_id "MSTRG.13897";
scaf_00050	transdecoder	CDS	3115213	3115377	.	-	0	transcript_id "MSTRG.13897.2.p1"; gene_id "MSTRG.13897";
scaf_00050	transdecoder	CDS	3117615	3117815	.	-	0	transcript_id "MSTRG.13897.2.p1"; gene_id "MSTRG.13897";
scaf_00050	transdecoder	exon	3099164	3103825	.	-	.	transcript_id "PMZ_0005701-RA.p1"; gene_id "MSTRG.13897";
scaf_00050	transdecoder	exon	3104496	3104601	.	-	.	transcript_id "PMZ_0005701-RA.p1"; gene_id "MSTRG.13897";
scaf_00050	transdecoder	exon	3105615	3105716	.	-	.	transcript_id "PMZ_0005701-RA.p1"; gene_id "MSTRG.13897";
scaf_00050	transdecoder	exon	3106394	3106550	.	-	.	transcript_id "PMZ_0005701-RA.p1"; gene_id "MSTRG.13897";
scaf_00050	transdecoder	exon	3110117	3110292	.	-	.	transcript_id "PMZ_0005701-RA.p1"; gene_id "MSTRG.13897";
scaf_00050	transdecoder	exon	3115213	3115377	.	-	.	transcript_id "PMZ_0005701-RA.p1"; gene_id "MSTRG.13897";
scaf_00050	transdecoder	exon	3117615	3118051	.	-	.	transcript_id "PMZ_0005701-RA.p1"; gene_id "MSTRG.13897";
scaf_00050	transdecoder	CDS	3103656	3103825	.	-	2	transcript_id "PMZ_0005701-RA.p1"; gene_id "MSTRG.13897";
scaf_00050	transdecoder	CDS	3104496	3104601	.	-	0	transcript_id "PMZ_0005701-RA.p1"; gene_id "MSTRG.13897";
scaf_00050	transdecoder	CDS	3105615	3105716	.	-	0	transcript_id "PMZ_0005701-RA.p1"; gene_id "MSTRG.13897";
scaf_00050	transdecoder	CDS	3106394	3106550	.	-	1	transcript_id "PMZ_0005701-RA.p1"; gene_id "MSTRG.13897";
scaf_00050	transdecoder	CDS	3110117	3110292	.	-	0	transcript_id "PMZ_0005701-RA.p1"; gene_id "MSTRG.13897";
scaf_00050	transdecoder	CDS	3115213	3115377	.	-	0	transcript_id "PMZ_0005701-RA.p1"; gene_id "MSTRG.13897";
scaf_00050	transdecoder	CDS	3117615	3117875	.	-	0	transcript_id "PMZ_0005701-RA.p1"; gene_id "MSTRG.13897";
scaf_00050	transdecoder	exon	3129040	3129715	.	+	.	transcript_id "MSTRG.13898.1.p1"; gene_id "MSTRG.13898";
scaf_00050	transdecoder	exon	3143658	3148192	.	+	.	transcript_id "MSTRG.13898.1.p1"; gene_id "MSTRG.13898";
scaf_00050	transdecoder	exon	3152413	3154039	.	+	.	transcript_id "MSTRG.13898.1.p1"; gene_id "MSTRG.13898";
scaf_00050	transdecoder	CDS	3147099	3148192	.	+	0	transcript_id "MSTRG.13898.1.p1"; gene_id "MSTRG.13898";
scaf_00050	transdecoder	CDS	3152413	3152983	.	+	1	transcript_id "MSTRG.13898.1.p1"; gene_id "MSTRG.13898";
scaf_00050	transdecoder	exon	3143711	3143861	.	+	.	transcript_id "PMZ_0044907-RA.p1"; gene_id "MSTRG.13898";
scaf_00050	transdecoder	exon	3146751	3146789	.	+	.	transcript_id "PMZ_0044907-RA.p1"; gene_id "MSTRG.13898";
scaf_00050	transdecoder	exon	3147278	3147420	.	+	.	transcript_id "PMZ_0044907-RA.p1"; gene_id "MSTRG.13898";
scaf_00050	transdecoder	exon	3147531	3148144	.	+	.	transcript_id "PMZ_0044907-RA.p1"; gene_id "MSTRG.13898";
scaf_00050	transdecoder	exon	3152413	3152840	.	+	.	transcript_id "PMZ_0044907-RA.p1"; gene_id "MSTRG.13898";
scaf_00050	transdecoder	exon	3153821	3153834	.	+	.	transcript_id "PMZ_0044907-RA.p1"; gene_id "MSTRG.13898";
scaf_00050	transdecoder	CDS	3143711	3143861	.	+	0	transcript_id "PMZ_0044907-RA.p1"; gene_id "MSTRG.13898";
scaf_00050	transdecoder	CDS	3146751	3146789	.	+	2	transcript_id "PMZ_0044907-RA.p1"; gene_id "MSTRG.13898";
scaf_00050	transdecoder	CDS	3147278	3147420	.	+	2	transcript_id "PMZ_0044907-RA.p1"; gene_id "MSTRG.13898";
scaf_00050	transdecoder	CDS	3147531	3148144	.	+	0	transcript_id "PMZ_0044907-RA.p1"; gene_id "MSTRG.13898";
scaf_00050	transdecoder	CDS	3152413	3152840	.	+	1	transcript_id "PMZ_0044907-RA.p1"; gene_id "MSTRG.13898";
scaf_00050	transdecoder	CDS	3153821	3153834	.	+	2	transcript_id "PMZ_0044907-RA.p1"; gene_id "MSTRG.13898";
scaf_00050	transdecoder	exon	3160454	3160838	.	-	.	transcript_id "PMZ_0044908-RA.p1"; gene_id "MSTRG.13890";
scaf_00050	transdecoder	exon	3163023	3163116	.	-	.	transcript_id "PMZ_0044908-RA.p1"; gene_id "MSTRG.13890";
scaf_00050	transdecoder	exon	3175222	3175405	.	-	.	transcript_id "PMZ_0044908-RA.p1"; gene_id "MSTRG.13890";
scaf_00050	transdecoder	CDS	3160454	3160838	.	-	1	transcript_id "PMZ_0044908-RA.p1"; gene_id "MSTRG.13890";
scaf_00050	transdecoder	CDS	3163023	3163116	.	-	2	transcript_id "PMZ_0044908-RA.p1"; gene_id "MSTRG.13890";
scaf_00050	transdecoder	CDS	3175222	3175405	.	-	0	transcript_id "PMZ_0044908-RA.p1"; gene_id "MSTRG.13890";
scaf_00050	transdecoder	exon	3214256	3216498	.	-	.	transcript_id "MSTRG.13891.1.p1"; gene_id "MSTRG.13891";
scaf_00050	transdecoder	exon	3216638	3216733	.	-	.	transcript_id "MSTRG.13891.1.p1"; gene_id "MSTRG.13891";
scaf_00050	transdecoder	exon	3218369	3218545	.	-	.	transcript_id "MSTRG.13891.1.p1"; gene_id "MSTRG.13891";
scaf_00050	transdecoder	exon	3219790	3219876	.	-	.	transcript_id "MSTRG.13891.1.p1"; gene_id "MSTRG.13891";
scaf_00050	transdecoder	exon	3225362	3225509	.	-	.	transcript_id "MSTRG.13891.1.p1"; gene_id "MSTRG.13891";
scaf_00050	transdecoder	exon	3228935	3229084	.	-	.	transcript_id "MSTRG.13891.1.p1"; gene_id "MSTRG.13891";
scaf_00050	transdecoder	exon	3236275	3236415	.	-	.	transcript_id "MSTRG.13891.1.p1"; gene_id "MSTRG.13891";
scaf_00050	transdecoder	exon	3237154	3237279	.	-	.	transcript_id "MSTRG.13891.1.p1"; gene_id "MSTRG.13891";
scaf_00050	transdecoder	exon	3243467	3243499	.	-	.	transcript_id "MSTRG.13891.1.p1"; gene_id "MSTRG.13891";
scaf_00050	transdecoder	exon	3245269	3245362	.	-	.	transcript_id "MSTRG.13891.1.p1"; gene_id "MSTRG.13891";
scaf_00050	transdecoder	exon	3246729	3246786	.	-	.	transcript_id "MSTRG.13891.1.p1"; gene_id "MSTRG.13891";
scaf_00050	transdecoder	exon	3249637	3249712	.	-	.	transcript_id "MSTRG.13891.1.p1"; gene_id "MSTRG.13891";
scaf_00050	transdecoder	exon	3250765	3250812	.	-	.	transcript_id "MSTRG.13891.1.p1"; gene_id "MSTRG.13891";
scaf_00050	transdecoder	exon	3252249	3252330	.	-	.	transcript_id "MSTRG.13891.1.p1"; gene_id "MSTRG.13891";
scaf_00050	transdecoder	exon	3253789	3253889	.	-	.	transcript_id "MSTRG.13891.1.p1"; gene_id "MSTRG.13891";
scaf_00050	transdecoder	exon	3257593	3257746	.	-	.	transcript_id "MSTRG.13891.1.p1"; gene_id "MSTRG.13891";
scaf_00050	transdecoder	exon	3260130	3260339	.	-	.	transcript_id "MSTRG.13891.1.p1"; gene_id "MSTRG.13891";
scaf_00050	transdecoder	exon	3260585	3261131	.	-	.	transcript_id "MSTRG.13891.1.p1"; gene_id "MSTRG.13891";
scaf_00050	transdecoder	CDS	3216679	3216733	.	-	1	transcript_id "MSTRG.13891.1.p1"; gene_id "MSTRG.13891";
scaf_00050	transdecoder	CDS	3218369	3218545	.	-	1	transcript_id "MSTRG.13891.1.p1"; gene_id "MSTRG.13891";
scaf_00050	transdecoder	CDS	3219790	3219876	.	-	1	transcript_id "MSTRG.13891.1.p1"; gene_id "MSTRG.13891";
scaf_00050	transdecoder	CDS	3225362	3225509	.	-	2	transcript_id "MSTRG.13891.1.p1"; gene_id "MSTRG.13891";
scaf_00050	transdecoder	CDS	3228935	3229084	.	-	2	transcript_id "MSTRG.13891.1.p1"; gene_id "MSTRG.13891";
scaf_00050	transdecoder	CDS	3236275	3236415	.	-	2	transcript_id "MSTRG.13891.1.p1"; gene_id "MSTRG.13891";
scaf_00050	transdecoder	CDS	3237154	3237279	.	-	2	transcript_id "MSTRG.13891.1.p1"; gene_id "MSTRG.13891";
scaf_00050	transdecoder	CDS	3243467	3243499	.	-	2	transcript_id "MSTRG.13891.1.p1"; gene_id "MSTRG.13891";
scaf_00050	transdecoder	CDS	3245269	3245362	.	-	0	transcript_id "MSTRG.13891.1.p1"; gene_id "MSTRG.13891";
scaf_00050	transdecoder	CDS	3246729	3246786	.	-	1	transcript_id "MSTRG.13891.1.p1"; gene_id "MSTRG.13891";
scaf_00050	transdecoder	CDS	3249637	3249712	.	-	2	transcript_id "MSTRG.13891.1.p1"; gene_id "MSTRG.13891";
scaf_00050	transdecoder	CDS	3250765	3250812	.	-	2	transcript_id "MSTRG.13891.1.p1"; gene_id "MSTRG.13891";
scaf_00050	transdecoder	CDS	3252249	3252330	.	-	0	transcript_id "MSTRG.13891.1.p1"; gene_id "MSTRG.13891";
scaf_00050	transdecoder	CDS	3253789	3253889	.	-	2	transcript_id "MSTRG.13891.1.p1"; gene_id "MSTRG.13891";
scaf_00050	transdecoder	CDS	3257593	3257746	.	-	0	transcript_id "MSTRG.13891.1.p1"; gene_id "MSTRG.13891";
scaf_00050	transdecoder	CDS	3260130	3260297	.	-	0	transcript_id "MSTRG.13891.1.p1"; gene_id "MSTRG.13891";
scaf_00050	transdecoder	exon	3214623	3216498	.	-	.	transcript_id "MSTRG.13891.2.p1"; gene_id "MSTRG.13891";
scaf_00050	transdecoder	exon	3216638	3216733	.	-	.	transcript_id "MSTRG.13891.2.p1"; gene_id "MSTRG.13891";
scaf_00050	transdecoder	exon	3218369	3218545	.	-	.	transcript_id "MSTRG.13891.2.p1"; gene_id "MSTRG.13891";
scaf_00050	transdecoder	exon	3219790	3219876	.	-	.	transcript_id "MSTRG.13891.2.p1"; gene_id "MSTRG.13891";
scaf_00050	transdecoder	exon	3225362	3225509	.	-	.	transcript_id "MSTRG.13891.2.p1"; gene_id "MSTRG.13891";
scaf_00050	transdecoder	exon	3228935	3229084	.	-	.	transcript_id "MSTRG.13891.2.p1"; gene_id "MSTRG.13891";
scaf_00050	transdecoder	exon	3236275	3236415	.	-	.	transcript_id "MSTRG.13891.2.p1"; gene_id "MSTRG.13891";
scaf_00050	transdecoder	exon	3237154	3237279	.	-	.	transcript_id "MSTRG.13891.2.p1"; gene_id "MSTRG.13891";
scaf_00050	transdecoder	exon	3243467	3243499	.	-	.	transcript_id "MSTRG.13891.2.p1"; gene_id "MSTRG.13891";
scaf_00050	transdecoder	exon	3245269	3245362	.	-	.	transcript_id "MSTRG.13891.2.p1"; gene_id "MSTRG.13891";
scaf_00050	transdecoder	exon	3246729	3246786	.	-	.	transcript_id "MSTRG.13891.2.p1"; gene_id "MSTRG.13891";
scaf_00050	transdecoder	exon	3249637	3249712	.	-	.	transcript_id "MSTRG.13891.2.p1"; gene_id "MSTRG.13891";
scaf_00050	transdecoder	exon	3250765	3250812	.	-	.	transcript_id "MSTRG.13891.2.p1"; gene_id "MSTRG.13891";
scaf_00050	transdecoder	exon	3252249	3252330	.	-	.	transcript_id "MSTRG.13891.2.p1"; gene_id "MSTRG.13891";
scaf_00050	transdecoder	exon	3253789	3253889	.	-	.	transcript_id "MSTRG.13891.2.p1"; gene_id "MSTRG.13891";
scaf_00050	transdecoder	exon	3257593	3257746	.	-	.	transcript_id "MSTRG.13891.2.p1"; gene_id "MSTRG.13891";
scaf_00050	transdecoder	exon	3260130	3260339	.	-	.	transcript_id "MSTRG.13891.2.p1"; gene_id "MSTRG.13891";
scaf_00050	transdecoder	exon	3260616	3261139	.	-	.	transcript_id "MSTRG.13891.2.p1"; gene_id "MSTRG.13891";
scaf_00050	transdecoder	CDS	3216679	3216733	.	-	1	transcript_id "MSTRG.13891.2.p1"; gene_id "MSTRG.13891";
scaf_00050	transdecoder	CDS	3218369	3218545	.	-	1	transcript_id "MSTRG.13891.2.p1"; gene_id "MSTRG.13891";
scaf_00050	transdecoder	CDS	3219790	3219876	.	-	1	transcript_id "MSTRG.13891.2.p1"; gene_id "MSTRG.13891";
scaf_00050	transdecoder	CDS	3225362	3225509	.	-	2	transcript_id "MSTRG.13891.2.p1"; gene_id "MSTRG.13891";
scaf_00050	transdecoder	CDS	3228935	3229084	.	-	2	transcript_id "MSTRG.13891.2.p1"; gene_id "MSTRG.13891";
scaf_00050	transdecoder	CDS	3236275	3236415	.	-	2	transcript_id "MSTRG.13891.2.p1"; gene_id "MSTRG.13891";
scaf_00050	transdecoder	CDS	3237154	3237279	.	-	2	transcript_id "MSTRG.13891.2.p1"; gene_id "MSTRG.13891";
scaf_00050	transdecoder	CDS	3243467	3243499	.	-	2	transcript_id "MSTRG.13891.2.p1"; gene_id "MSTRG.13891";
scaf_00050	transdecoder	CDS	3245269	3245362	.	-	0	transcript_id "MSTRG.13891.2.p1"; gene_id "MSTRG.13891";
scaf_00050	transdecoder	CDS	3246729	3246786	.	-	1	transcript_id "MSTRG.13891.2.p1"; gene_id "MSTRG.13891";
scaf_00050	transdecoder	CDS	3249637	3249712	.	-	2	transcript_id "MSTRG.13891.2.p1"; gene_id "MSTRG.13891";
scaf_00050	transdecoder	CDS	3250765	3250812	.	-	2	transcript_id "MSTRG.13891.2.p1"; gene_id "MSTRG.13891";
scaf_00050	transdecoder	CDS	3252249	3252330	.	-	0	transcript_id "MSTRG.13891.2.p1"; gene_id "MSTRG.13891";
scaf_00050	transdecoder	CDS	3253789	3253889	.	-	2	transcript_id "MSTRG.13891.2.p1"; gene_id "MSTRG.13891";
scaf_00050	transdecoder	CDS	3257593	3257746	.	-	0	transcript_id "MSTRG.13891.2.p1"; gene_id "MSTRG.13891";
scaf_00050	transdecoder	CDS	3260130	3260297	.	-	0	transcript_id "MSTRG.13891.2.p1"; gene_id "MSTRG.13891";
scaf_00050	transdecoder	exon	3216061	3216498	.	-	.	transcript_id "PMZ_0014026-RA.p1"; gene_id "MSTRG.13891";
scaf_00050	transdecoder	exon	3216638	3216733	.	-	.	transcript_id "PMZ_0014026-RA.p1"; gene_id "MSTRG.13891";
scaf_00050	transdecoder	exon	3218369	3218545	.	-	.	transcript_id "PMZ_0014026-RA.p1"; gene_id "MSTRG.13891";
scaf_00050	transdecoder	exon	3219790	3219876	.	-	.	transcript_id "PMZ_0014026-RA.p1"; gene_id "MSTRG.13891";
scaf_00050	transdecoder	exon	3225362	3225509	.	-	.	transcript_id "PMZ_0014026-RA.p1"; gene_id "MSTRG.13891";
scaf_00050	transdecoder	exon	3228935	3229036	.	-	.	transcript_id "PMZ_0014026-RA.p1"; gene_id "MSTRG.13891";
scaf_00050	transdecoder	exon	3236275	3236415	.	-	.	transcript_id "PMZ_0014026-RA.p1"; gene_id "MSTRG.13891";
scaf_00050	transdecoder	exon	3237154	3237274	.	-	.	transcript_id "PMZ_0014026-RA.p1"; gene_id "MSTRG.13891";
scaf_00050	transdecoder	exon	3246729	3246786	.	-	.	transcript_id "PMZ_0014026-RA.p1"; gene_id "MSTRG.13891";
scaf_00050	transdecoder	exon	3249637	3249712	.	-	.	transcript_id "PMZ_0014026-RA.p1"; gene_id "MSTRG.13891";
scaf_00050	transdecoder	exon	3257593	3257746	.	-	.	transcript_id "PMZ_0014026-RA.p1"; gene_id "MSTRG.13891";
scaf_00050	transdecoder	exon	3260130	3260339	.	-	.	transcript_id "PMZ_0014026-RA.p1"; gene_id "MSTRG.13891";
scaf_00050	transdecoder	exon	3260585	3261203	.	-	.	transcript_id "PMZ_0014026-RA.p1"; gene_id "MSTRG.13891";
scaf_00050	transdecoder	CDS	3216679	3216733	.	-	1	transcript_id "PMZ_0014026-RA.p1"; gene_id "MSTRG.13891";
scaf_00050	transdecoder	CDS	3218369	3218545	.	-	1	transcript_id "PMZ_0014026-RA.p1"; gene_id "MSTRG.13891";
scaf_00050	transdecoder	CDS	3219790	3219876	.	-	1	transcript_id "PMZ_0014026-RA.p1"; gene_id "MSTRG.13891";
scaf_00050	transdecoder	CDS	3225362	3225509	.	-	2	transcript_id "PMZ_0014026-RA.p1"; gene_id "MSTRG.13891";
scaf_00050	transdecoder	CDS	3228935	3229036	.	-	2	transcript_id "PMZ_0014026-RA.p1"; gene_id "MSTRG.13891";
scaf_00050	transdecoder	CDS	3236275	3236415	.	-	2	transcript_id "PMZ_0014026-RA.p1"; gene_id "MSTRG.13891";
scaf_00050	transdecoder	CDS	3237154	3237274	.	-	0	transcript_id "PMZ_0014026-RA.p1"; gene_id "MSTRG.13891";
scaf_00050	transdecoder	CDS	3246729	3246786	.	-	1	transcript_id "PMZ_0014026-RA.p1"; gene_id "MSTRG.13891";
scaf_00050	transdecoder	CDS	3249637	3249712	.	-	2	transcript_id "PMZ_0014026-RA.p1"; gene_id "MSTRG.13891";
scaf_00050	transdecoder	CDS	3257593	3257746	.	-	0	transcript_id "PMZ_0014026-RA.p1"; gene_id "MSTRG.13891";
scaf_00050	transdecoder	CDS	3260130	3260297	.	-	0	transcript_id "PMZ_0014026-RA.p1"; gene_id "MSTRG.13891";
scaf_00050	transdecoder	exon	3263230	3272891	.	-	.	transcript_id "MSTRG.13892.1.p2"; gene_id "MSTRG.13892";
scaf_00050	transdecoder	exon	3273341	3273493	.	-	.	transcript_id "MSTRG.13892.1.p2"; gene_id "MSTRG.13892";
scaf_00050	transdecoder	exon	3274659	3274851	.	-	.	transcript_id "MSTRG.13892.1.p2"; gene_id "MSTRG.13892";
scaf_00050	transdecoder	exon	3278072	3278215	.	-	.	transcript_id "MSTRG.13892.1.p2"; gene_id "MSTRG.13892";
scaf_00050	transdecoder	exon	3279343	3279496	.	-	.	transcript_id "MSTRG.13892.1.p2"; gene_id "MSTRG.13892";
scaf_00050	transdecoder	exon	3280291	3280436	.	-	.	transcript_id "MSTRG.13892.1.p2"; gene_id "MSTRG.13892";
scaf_00050	transdecoder	exon	3283714	3283931	.	-	.	transcript_id "MSTRG.13892.1.p2"; gene_id "MSTRG.13892";
scaf_00050	transdecoder	exon	3328979	3329786	.	-	.	transcript_id "MSTRG.13892.1.p2"; gene_id "MSTRG.13892";
scaf_00050	transdecoder	CDS	3272305	3272891	.	-	2	transcript_id "MSTRG.13892.1.p2"; gene_id "MSTRG.13892";
scaf_00050	transdecoder	CDS	3273341	3273485	.	-	0	transcript_id "MSTRG.13892.1.p2"; gene_id "MSTRG.13892";
scaf_00050	transdecoder	exon	3272477	3272775	.	-	.	transcript_id "PMZ_0014462-RA.p1"; gene_id "MSTRG.13892";
scaf_00050	transdecoder	exon	3272839	3272891	.	-	.	transcript_id "PMZ_0014462-RA.p1"; gene_id "MSTRG.13892";
scaf_00050	transdecoder	exon	3273358	3273493	.	-	.	transcript_id "PMZ_0014462-RA.p1"; gene_id "MSTRG.13892";
scaf_00050	transdecoder	exon	3278072	3278151	.	-	.	transcript_id "PMZ_0014462-RA.p1"; gene_id "MSTRG.13892";
scaf_00050	transdecoder	exon	3279379	3279496	.	-	.	transcript_id "PMZ_0014462-RA.p1"; gene_id "MSTRG.13892";
scaf_00050	transdecoder	exon	3280291	3280436	.	-	.	transcript_id "PMZ_0014462-RA.p1"; gene_id "MSTRG.13892";
scaf_00050	transdecoder	exon	3283714	3283833	.	-	.	transcript_id "PMZ_0014462-RA.p1"; gene_id "MSTRG.13892";
scaf_00050	transdecoder	exon	3289343	3289377	.	-	.	transcript_id "PMZ_0014462-RA.p1"; gene_id "MSTRG.13892";
scaf_00050	transdecoder	CDS	3272477	3272775	.	-	2	transcript_id "PMZ_0014462-RA.p1"; gene_id "MSTRG.13892";
scaf_00050	transdecoder	CDS	3272839	3272891	.	-	1	transcript_id "PMZ_0014462-RA.p1"; gene_id "MSTRG.13892";
scaf_00050	transdecoder	CDS	3273358	3273493	.	-	2	transcript_id "PMZ_0014462-RA.p1"; gene_id "MSTRG.13892";
scaf_00050	transdecoder	CDS	3278072	3278151	.	-	1	transcript_id "PMZ_0014462-RA.p1"; gene_id "MSTRG.13892";
scaf_00050	transdecoder	CDS	3279379	3279496	.	-	2	transcript_id "PMZ_0014462-RA.p1"; gene_id "MSTRG.13892";
scaf_00050	transdecoder	CDS	3280291	3280436	.	-	1	transcript_id "PMZ_0014462-RA.p1"; gene_id "MSTRG.13892";
scaf_00050	transdecoder	CDS	3283714	3283833	.	-	1	transcript_id "PMZ_0014462-RA.p1"; gene_id "MSTRG.13892";
scaf_00050	transdecoder	CDS	3289343	3289377	.	-	0	transcript_id "PMZ_0014462-RA.p1"; gene_id "MSTRG.13892";
scaf_00050	transdecoder	exon	3372259	3372817	.	+	.	transcript_id "MSTRG.13899.1.p1"; gene_id "MSTRG.13899";
scaf_00050	transdecoder	exon	3375183	3375298	.	+	.	transcript_id "MSTRG.13899.1.p1"; gene_id "MSTRG.13899";
scaf_00050	transdecoder	exon	3375869	3376007	.	+	.	transcript_id "MSTRG.13899.1.p1"; gene_id "MSTRG.13899";
scaf_00050	transdecoder	exon	3376796	3376969	.	+	.	transcript_id "MSTRG.13899.1.p1"; gene_id "MSTRG.13899";
scaf_00050	transdecoder	exon	3377799	3377934	.	+	.	transcript_id "MSTRG.13899.1.p1"; gene_id "MSTRG.13899";
scaf_00050	transdecoder	exon	3378810	3378886	.	+	.	transcript_id "MSTRG.13899.1.p1"; gene_id "MSTRG.13899";
scaf_00050	transdecoder	exon	3379270	3379512	.	+	.	transcript_id "MSTRG.13899.1.p1"; gene_id "MSTRG.13899";
scaf_00050	transdecoder	exon	3385782	3385991	.	+	.	transcript_id "MSTRG.13899.1.p1"; gene_id "MSTRG.13899";
scaf_00050	transdecoder	exon	3386419	3386604	.	+	.	transcript_id "MSTRG.13899.1.p1"; gene_id "MSTRG.13899";
scaf_00050	transdecoder	exon	3388200	3388284	.	+	.	transcript_id "MSTRG.13899.1.p1"; gene_id "MSTRG.13899";
scaf_00050	transdecoder	exon	3388566	3388854	.	+	.	transcript_id "MSTRG.13899.1.p1"; gene_id "MSTRG.13899";
scaf_00050	transdecoder	exon	3389521	3389728	.	+	.	transcript_id "MSTRG.13899.1.p1"; gene_id "MSTRG.13899";
scaf_00050	transdecoder	exon	3390383	3390520	.	+	.	transcript_id "MSTRG.13899.1.p1"; gene_id "MSTRG.13899";
scaf_00050	transdecoder	exon	3391821	3391951	.	+	.	transcript_id "MSTRG.13899.1.p1"; gene_id "MSTRG.13899";
scaf_00050	transdecoder	exon	3392685	3392966	.	+	.	transcript_id "MSTRG.13899.1.p1"; gene_id "MSTRG.13899";
scaf_00050	transdecoder	exon	3393322	3393444	.	+	.	transcript_id "MSTRG.13899.1.p1"; gene_id "MSTRG.13899";
scaf_00050	transdecoder	exon	3393542	3393654	.	+	.	transcript_id "MSTRG.13899.1.p1"; gene_id "MSTRG.13899";
scaf_00050	transdecoder	exon	3394722	3394833	.	+	.	transcript_id "MSTRG.13899.1.p1"; gene_id "MSTRG.13899";
scaf_00050	transdecoder	exon	3395221	3395347	.	+	.	transcript_id "MSTRG.13899.1.p1"; gene_id "MSTRG.13899";
scaf_00050	transdecoder	exon	3395463	3395626	.	+	.	transcript_id "MSTRG.13899.1.p1"; gene_id "MSTRG.13899";
scaf_00050	transdecoder	exon	3395983	3396087	.	+	.	transcript_id "MSTRG.13899.1.p1"; gene_id "MSTRG.13899";
scaf_00050	transdecoder	exon	3396453	3396684	.	+	.	transcript_id "MSTRG.13899.1.p1"; gene_id "MSTRG.13899";
scaf_00050	transdecoder	exon	3397160	3397859	.	+	.	transcript_id "MSTRG.13899.1.p1"; gene_id "MSTRG.13899";
scaf_00050	transdecoder	exon	3398319	3398460	.	+	.	transcript_id "MSTRG.13899.1.p1"; gene_id "MSTRG.13899";
scaf_00050	transdecoder	exon	3399147	3399245	.	+	.	transcript_id "MSTRG.13899.1.p1"; gene_id "MSTRG.13899";
scaf_00050	transdecoder	exon	3400154	3400290	.	+	.	transcript_id "MSTRG.13899.1.p1"; gene_id "MSTRG.13899";
scaf_00050	transdecoder	exon	3402086	3403579	.	+	.	transcript_id "MSTRG.13899.1.p1"; gene_id "MSTRG.13899";
scaf_00050	transdecoder	CDS	3375236	3375298	.	+	0	transcript_id "MSTRG.13899.1.p1"; gene_id "MSTRG.13899";
scaf_00050	transdecoder	CDS	3375869	3376007	.	+	0	transcript_id "MSTRG.13899.1.p1"; gene_id "MSTRG.13899";
scaf_00050	transdecoder	CDS	3376796	3376969	.	+	2	transcript_id "MSTRG.13899.1.p1"; gene_id "MSTRG.13899";
scaf_00050	transdecoder	CDS	3377799	3377934	.	+	2	transcript_id "MSTRG.13899.1.p1"; gene_id "MSTRG.13899";
scaf_00050	transdecoder	CDS	3378810	3378886	.	+	1	transcript_id "MSTRG.13899.1.p1"; gene_id "MSTRG.13899";
scaf_00050	transdecoder	CDS	3379270	3379512	.	+	2	transcript_id "MSTRG.13899.1.p1"; gene_id "MSTRG.13899";
scaf_00050	transdecoder	CDS	3385782	3385991	.	+	2	transcript_id "MSTRG.13899.1.p1"; gene_id "MSTRG.13899";
scaf_00050	transdecoder	CDS	3386419	3386604	.	+	2	transcript_id "MSTRG.13899.1.p1"; gene_id "MSTRG.13899";
scaf_00050	transdecoder	CDS	3388200	3388284	.	+	2	transcript_id "MSTRG.13899.1.p1"; gene_id "MSTRG.13899";
scaf_00050	transdecoder	CDS	3388566	3388854	.	+	1	transcript_id "MSTRG.13899.1.p1"; gene_id "MSTRG.13899";
scaf_00050	transdecoder	CDS	3389521	3389728	.	+	0	transcript_id "MSTRG.13899.1.p1"; gene_id "MSTRG.13899";
scaf_00050	transdecoder	CDS	3390383	3390520	.	+	2	transcript_id "MSTRG.13899.1.p1"; gene_id "MSTRG.13899";
scaf_00050	transdecoder	CDS	3391821	3391951	.	+	2	transcript_id "MSTRG.13899.1.p1"; gene_id "MSTRG.13899";
scaf_00050	transdecoder	CDS	3392685	3392966	.	+	0	transcript_id "MSTRG.13899.1.p1"; gene_id "MSTRG.13899";
scaf_00050	transdecoder	CDS	3393322	3393444	.	+	0	transcript_id "MSTRG.13899.1.p1"; gene_id "MSTRG.13899";
scaf_00050	transdecoder	CDS	3393542	3393654	.	+	0	transcript_id "MSTRG.13899.1.p1"; gene_id "MSTRG.13899";
scaf_00050	transdecoder	CDS	3394722	3394833	.	+	1	transcript_id "MSTRG.13899.1.p1"; gene_id "MSTRG.13899";
scaf_00050	transdecoder	CDS	3395221	3395347	.	+	0	transcript_id "MSTRG.13899.1.p1"; gene_id "MSTRG.13899";
scaf_00050	transdecoder	CDS	3395463	3395626	.	+	2	transcript_id "MSTRG.13899.1.p1"; gene_id "MSTRG.13899";
scaf_00050	transdecoder	CDS	3395983	3396087	.	+	0	transcript_id "MSTRG.13899.1.p1"; gene_id "MSTRG.13899";
scaf_00050	transdecoder	CDS	3396453	3396684	.	+	0	transcript_id "MSTRG.13899.1.p1"; gene_id "MSTRG.13899";
scaf_00050	transdecoder	CDS	3397160	3397203	.	+	2	transcript_id "MSTRG.13899.1.p1"; gene_id "MSTRG.13899";
scaf_00050	transdecoder	exon	3375124	3375298	.	+	.	transcript_id "PMZ_0010836-RA.p1"; gene_id "MSTRG.13899";
scaf_00050	transdecoder	exon	3375869	3375989	.	+	.	transcript_id "PMZ_0010836-RA.p1"; gene_id "MSTRG.13899";
scaf_00050	transdecoder	exon	3376796	3376969	.	+	.	transcript_id "PMZ_0010836-RA.p1"; gene_id "MSTRG.13899";
scaf_00050	transdecoder	exon	3377799	3377934	.	+	.	transcript_id "PMZ_0010836-RA.p1"; gene_id "MSTRG.13899";
scaf_00050	transdecoder	exon	3380982	3381052	.	+	.	transcript_id "PMZ_0010836-RA.p1"; gene_id "MSTRG.13899";
scaf_00050	transdecoder	exon	3382707	3382791	.	+	.	transcript_id "PMZ_0010836-RA.p1"; gene_id "MSTRG.13899";
scaf_00050	transdecoder	exon	3383073	3383206	.	+	.	transcript_id "PMZ_0010836-RA.p1"; gene_id "MSTRG.13899";
scaf_00050	transdecoder	exon	3385782	3385991	.	+	.	transcript_id "PMZ_0010836-RA.p1"; gene_id "MSTRG.13899";
scaf_00050	transdecoder	exon	3386434	3386508	.	+	.	transcript_id "PMZ_0010836-RA.p1"; gene_id "MSTRG.13899";
scaf_00050	transdecoder	exon	3388200	3388284	.	+	.	transcript_id "PMZ_0010836-RA.p1"; gene_id "MSTRG.13899";
scaf_00050	transdecoder	exon	3388566	3388854	.	+	.	transcript_id "PMZ_0010836-RA.p1"; gene_id "MSTRG.13899";
scaf_00050	transdecoder	exon	3392685	3392966	.	+	.	transcript_id "PMZ_0010836-RA.p1"; gene_id "MSTRG.13899";
scaf_00050	transdecoder	exon	3393322	3393444	.	+	.	transcript_id "PMZ_0010836-RA.p1"; gene_id "MSTRG.13899";
scaf_00050	transdecoder	exon	3393542	3393654	.	+	.	transcript_id "PMZ_0010836-RA.p1"; gene_id "MSTRG.13899";
scaf_00050	transdecoder	exon	3394722	3394833	.	+	.	transcript_id "PMZ_0010836-RA.p1"; gene_id "MSTRG.13899";
scaf_00050	transdecoder	exon	3395221	3395347	.	+	.	transcript_id "PMZ_0010836-RA.p1"; gene_id "MSTRG.13899";
scaf_00050	transdecoder	exon	3395463	3395626	.	+	.	transcript_id "PMZ_0010836-RA.p1"; gene_id "MSTRG.13899";
scaf_00050	transdecoder	exon	3395983	3396087	.	+	.	transcript_id "PMZ_0010836-RA.p1"; gene_id "MSTRG.13899";
scaf_00050	transdecoder	exon	3396565	3396684	.	+	.	transcript_id "PMZ_0010836-RA.p1"; gene_id "MSTRG.13899";
scaf_00050	transdecoder	exon	3397160	3397423	.	+	.	transcript_id "PMZ_0010836-RA.p1"; gene_id "MSTRG.13899";
scaf_00050	transdecoder	CDS	3375167	3375298	.	+	0	transcript_id "PMZ_0010836-RA.p1"; gene_id "MSTRG.13899";
scaf_00050	transdecoder	CDS	3375869	3375989	.	+	0	transcript_id "PMZ_0010836-RA.p1"; gene_id "MSTRG.13899";
scaf_00050	transdecoder	CDS	3376796	3376969	.	+	2	transcript_id "PMZ_0010836-RA.p1"; gene_id "MSTRG.13899";
scaf_00050	transdecoder	CDS	3377799	3377934	.	+	2	transcript_id "PMZ_0010836-RA.p1"; gene_id "MSTRG.13899";
scaf_00050	transdecoder	CDS	3380982	3381052	.	+	1	transcript_id "PMZ_0010836-RA.p1"; gene_id "MSTRG.13899";
scaf_00050	transdecoder	CDS	3382707	3382791	.	+	2	transcript_id "PMZ_0010836-RA.p1"; gene_id "MSTRG.13899";
scaf_00050	transdecoder	CDS	3383073	3383206	.	+	1	transcript_id "PMZ_0010836-RA.p1"; gene_id "MSTRG.13899";
scaf_00050	transdecoder	CDS	3385782	3385991	.	+	2	transcript_id "PMZ_0010836-RA.p1"; gene_id "MSTRG.13899";
scaf_00050	transdecoder	CDS	3386434	3386508	.	+	2	transcript_id "PMZ_0010836-RA.p1"; gene_id "MSTRG.13899";
scaf_00050	transdecoder	CDS	3388200	3388284	.	+	2	transcript_id "PMZ_0010836-RA.p1"; gene_id "MSTRG.13899";
scaf_00050	transdecoder	CDS	3388566	3388854	.	+	1	transcript_id "PMZ_0010836-RA.p1"; gene_id "MSTRG.13899";
scaf_00050	transdecoder	CDS	3392685	3392966	.	+	0	transcript_id "PMZ_0010836-RA.p1"; gene_id "MSTRG.13899";
scaf_00050	transdecoder	CDS	3393322	3393444	.	+	0	transcript_id "PMZ_0010836-RA.p1"; gene_id "MSTRG.13899";
scaf_00050	transdecoder	CDS	3393542	3393654	.	+	0	transcript_id "PMZ_0010836-RA.p1"; gene_id "MSTRG.13899";
scaf_00050	transdecoder	CDS	3394722	3394833	.	+	1	transcript_id "PMZ_0010836-RA.p1"; gene_id "MSTRG.13899";
scaf_00050	transdecoder	CDS	3395221	3395347	.	+	0	transcript_id "PMZ_0010836-RA.p1"; gene_id "MSTRG.13899";
scaf_00050	transdecoder	CDS	3395463	3395626	.	+	2	transcript_id "PMZ_0010836-RA.p1"; gene_id "MSTRG.13899";
scaf_00050	transdecoder	CDS	3395983	3396087	.	+	0	transcript_id "PMZ_0010836-RA.p1"; gene_id "MSTRG.13899";
scaf_00050	transdecoder	CDS	3396565	3396684	.	+	0	transcript_id "PMZ_0010836-RA.p1"; gene_id "MSTRG.13899";
scaf_00050	transdecoder	CDS	3397160	3397423	.	+	0	transcript_id "PMZ_0010836-RA.p1"; gene_id "MSTRG.13899";
scaf_00050	transdecoder	exon	3375124	3375298	.	+	.	transcript_id "MSTRG.13899.2.p1"; gene_id "MSTRG.13899";
scaf_00050	transdecoder	exon	3375869	3375989	.	+	.	transcript_id "MSTRG.13899.2.p1"; gene_id "MSTRG.13899";
scaf_00050	transdecoder	exon	3376796	3376969	.	+	.	transcript_id "MSTRG.13899.2.p1"; gene_id "MSTRG.13899";
scaf_00050	transdecoder	exon	3377799	3377934	.	+	.	transcript_id "MSTRG.13899.2.p1"; gene_id "MSTRG.13899";
scaf_00050	transdecoder	exon	3380982	3381052	.	+	.	transcript_id "MSTRG.13899.2.p1"; gene_id "MSTRG.13899";
scaf_00050	transdecoder	exon	3382707	3382791	.	+	.	transcript_id "MSTRG.13899.2.p1"; gene_id "MSTRG.13899";
scaf_00050	transdecoder	exon	3383073	3383206	.	+	.	transcript_id "MSTRG.13899.2.p1"; gene_id "MSTRG.13899";
scaf_00050	transdecoder	exon	3385782	3385991	.	+	.	transcript_id "MSTRG.13899.2.p1"; gene_id "MSTRG.13899";
scaf_00050	transdecoder	exon	3386434	3386508	.	+	.	transcript_id "MSTRG.13899.2.p1"; gene_id "MSTRG.13899";
scaf_00050	transdecoder	exon	3388200	3388284	.	+	.	transcript_id "MSTRG.13899.2.p1"; gene_id "MSTRG.13899";
scaf_00050	transdecoder	exon	3388566	3388854	.	+	.	transcript_id "MSTRG.13899.2.p1"; gene_id "MSTRG.13899";
scaf_00050	transdecoder	exon	3392685	3392966	.	+	.	transcript_id "MSTRG.13899.2.p1"; gene_id "MSTRG.13899";
scaf_00050	transdecoder	exon	3393322	3393444	.	+	.	transcript_id "MSTRG.13899.2.p1"; gene_id "MSTRG.13899";
scaf_00050	transdecoder	exon	3393542	3393654	.	+	.	transcript_id "MSTRG.13899.2.p1"; gene_id "MSTRG.13899";
scaf_00050	transdecoder	exon	3394722	3394833	.	+	.	transcript_id "MSTRG.13899.2.p1"; gene_id "MSTRG.13899";
scaf_00050	transdecoder	exon	3395221	3395347	.	+	.	transcript_id "MSTRG.13899.2.p1"; gene_id "MSTRG.13899";
scaf_00050	transdecoder	exon	3395463	3395626	.	+	.	transcript_id "MSTRG.13899.2.p1"; gene_id "MSTRG.13899";
scaf_00050	transdecoder	exon	3395983	3396087	.	+	.	transcript_id "MSTRG.13899.2.p1"; gene_id "MSTRG.13899";
scaf_00050	transdecoder	exon	3396565	3396684	.	+	.	transcript_id "MSTRG.13899.2.p1"; gene_id "MSTRG.13899";
scaf_00050	transdecoder	exon	3397160	3397859	.	+	.	transcript_id "MSTRG.13899.2.p1"; gene_id "MSTRG.13899";
scaf_00050	transdecoder	exon	3398319	3398460	.	+	.	transcript_id "MSTRG.13899.2.p1"; gene_id "MSTRG.13899";
scaf_00050	transdecoder	exon	3399147	3399245	.	+	.	transcript_id "MSTRG.13899.2.p1"; gene_id "MSTRG.13899";
scaf_00050	transdecoder	exon	3400154	3400290	.	+	.	transcript_id "MSTRG.13899.2.p1"; gene_id "MSTRG.13899";
scaf_00050	transdecoder	exon	3402086	3402851	.	+	.	transcript_id "MSTRG.13899.2.p1"; gene_id "MSTRG.13899";
scaf_00050	transdecoder	CDS	3375167	3375298	.	+	0	transcript_id "MSTRG.13899.2.p1"; gene_id "MSTRG.13899";
scaf_00050	transdecoder	CDS	3375869	3375989	.	+	0	transcript_id "MSTRG.13899.2.p1"; gene_id "MSTRG.13899";
scaf_00050	transdecoder	CDS	3376796	3376969	.	+	2	transcript_id "MSTRG.13899.2.p1"; gene_id "MSTRG.13899";
scaf_00050	transdecoder	CDS	3377799	3377934	.	+	2	transcript_id "MSTRG.13899.2.p1"; gene_id "MSTRG.13899";
scaf_00050	transdecoder	CDS	3380982	3381052	.	+	1	transcript_id "MSTRG.13899.2.p1"; gene_id "MSTRG.13899";
scaf_00050	transdecoder	CDS	3382707	3382791	.	+	2	transcript_id "MSTRG.13899.2.p1"; gene_id "MSTRG.13899";
scaf_00050	transdecoder	CDS	3383073	3383206	.	+	1	transcript_id "MSTRG.13899.2.p1"; gene_id "MSTRG.13899";
scaf_00050	transdecoder	CDS	3385782	3385991	.	+	2	transcript_id "MSTRG.13899.2.p1"; gene_id "MSTRG.13899";
scaf_00050	transdecoder	CDS	3386434	3386508	.	+	2	transcript_id "MSTRG.13899.2.p1"; gene_id "MSTRG.13899";
scaf_00050	transdecoder	CDS	3388200	3388284	.	+	2	transcript_id "MSTRG.13899.2.p1"; gene_id "MSTRG.13899";
scaf_00050	transdecoder	CDS	3388566	3388854	.	+	1	transcript_id "MSTRG.13899.2.p1"; gene_id "MSTRG.13899";
scaf_00050	transdecoder	CDS	3392685	3392966	.	+	0	transcript_id "MSTRG.13899.2.p1"; gene_id "MSTRG.13899";
scaf_00050	transdecoder	CDS	3393322	3393444	.	+	0	transcript_id "MSTRG.13899.2.p1"; gene_id "MSTRG.13899";
scaf_00050	transdecoder	CDS	3393542	3393654	.	+	0	transcript_id "MSTRG.13899.2.p1"; gene_id "MSTRG.13899";
scaf_00050	transdecoder	CDS	3394722	3394833	.	+	1	transcript_id "MSTRG.13899.2.p1"; gene_id "MSTRG.13899";
scaf_00050	transdecoder	CDS	3395221	3395347	.	+	0	transcript_id "MSTRG.13899.2.p1"; gene_id "MSTRG.13899";
scaf_00050	transdecoder	CDS	3395463	3395626	.	+	2	transcript_id "MSTRG.13899.2.p1"; gene_id "MSTRG.13899";
scaf_00050	transdecoder	CDS	3395983	3396087	.	+	0	transcript_id "MSTRG.13899.2.p1"; gene_id "MSTRG.13899";
scaf_00050	transdecoder	CDS	3396565	3396684	.	+	0	transcript_id "MSTRG.13899.2.p1"; gene_id "MSTRG.13899";
scaf_00050	transdecoder	CDS	3397160	3397423	.	+	0	transcript_id "MSTRG.13899.2.p1"; gene_id "MSTRG.13899";
scaf_00050	transdecoder	exon	3397441	3397812	.	+	.	transcript_id "PMZ_0044909-RA.p1"; gene_id "MSTRG.13899";
scaf_00050	transdecoder	exon	3398344	3398460	.	+	.	transcript_id "PMZ_0044909-RA.p1"; gene_id "MSTRG.13899";
scaf_00050	transdecoder	exon	3399189	3399245	.	+	.	transcript_id "PMZ_0044909-RA.p1"; gene_id "MSTRG.13899";
scaf_00050	transdecoder	exon	3400189	3400290	.	+	.	transcript_id "PMZ_0044909-RA.p1"; gene_id "MSTRG.13899";
scaf_00050	transdecoder	exon	3402086	3403583	.	+	.	transcript_id "PMZ_0044909-RA.p1"; gene_id "MSTRG.13899";
scaf_00050	transdecoder	CDS	3397441	3397812	.	+	0	transcript_id "PMZ_0044909-RA.p1"; gene_id "MSTRG.13899";
scaf_00050	transdecoder	CDS	3398344	3398460	.	+	0	transcript_id "PMZ_0044909-RA.p1"; gene_id "MSTRG.13899";
scaf_00050	transdecoder	CDS	3399189	3399245	.	+	0	transcript_id "PMZ_0044909-RA.p1"; gene_id "MSTRG.13899";
scaf_00050	transdecoder	CDS	3400189	3400290	.	+	0	transcript_id "PMZ_0044909-RA.p1"; gene_id "MSTRG.13899";
scaf_00050	transdecoder	CDS	3402086	3402286	.	+	0	transcript_id "PMZ_0044909-RA.p1"; gene_id "MSTRG.13899";
scaf_00050	transdecoder	exon	3399308	3405484	.	-	.	transcript_id "MSTRG.13900.2.p2"; gene_id "MSTRG.13900";
scaf_00050	transdecoder	exon	3406138	3406857	.	-	.	transcript_id "MSTRG.13900.2.p2"; gene_id "MSTRG.13900";
scaf_00050	transdecoder	exon	3411247	3411334	.	-	.	transcript_id "MSTRG.13900.2.p2"; gene_id "MSTRG.13900";
scaf_00050	transdecoder	exon	3411645	3411764	.	-	.	transcript_id "MSTRG.13900.2.p2"; gene_id "MSTRG.13900";
scaf_00050	transdecoder	CDS	3406549	3406848	.	-	0	transcript_id "MSTRG.13900.2.p2"; gene_id "MSTRG.13900";
scaf_00050	transdecoder	exon	3399308	3405484	.	-	.	transcript_id "MSTRG.13900.1.p1"; gene_id "MSTRG.13900";
scaf_00050	transdecoder	exon	3406138	3406257	.	-	.	transcript_id "MSTRG.13900.1.p1"; gene_id "MSTRG.13900";
scaf_00050	transdecoder	exon	3406622	3406857	.	-	.	transcript_id "MSTRG.13900.1.p1"; gene_id "MSTRG.13900";
scaf_00050	transdecoder	exon	3411645	3412043	.	-	.	transcript_id "MSTRG.13900.1.p1"; gene_id "MSTRG.13900";
scaf_00050	transdecoder	CDS	3405316	3405484	.	-	1	transcript_id "MSTRG.13900.1.p1"; gene_id "MSTRG.13900";
scaf_00050	transdecoder	CDS	3406138	3406257	.	-	1	transcript_id "MSTRG.13900.1.p1"; gene_id "MSTRG.13900";
scaf_00050	transdecoder	CDS	3406622	3406848	.	-	0	transcript_id "MSTRG.13900.1.p1"; gene_id "MSTRG.13900";
scaf_00050	transdecoder	exon	3405316	3405484	.	-	.	transcript_id "PMZ_0010837-RA.p1"; gene_id "MSTRG.13900";
scaf_00050	transdecoder	exon	3406099	3406257	.	-	.	transcript_id "PMZ_0010837-RA.p1"; gene_id "MSTRG.13900";
scaf_00050	transdecoder	exon	3406622	3406848	.	-	.	transcript_id "PMZ_0010837-RA.p1"; gene_id "MSTRG.13900";
scaf_00050	transdecoder	CDS	3405316	3405484	.	-	1	transcript_id "PMZ_0010837-RA.p1"; gene_id "MSTRG.13900";
scaf_00050	transdecoder	CDS	3406099	3406257	.	-	1	transcript_id "PMZ_0010837-RA.p1"; gene_id "MSTRG.13900";
scaf_00050	transdecoder	CDS	3406622	3406848	.	-	0	transcript_id "PMZ_0010837-RA.p1"; gene_id "MSTRG.13900";
scaf_00050	transdecoder	exon	3413925	3414260	.	-	.	transcript_id "PMZ_0044910-RA.p1"; gene_id "PMZ_0044910";
scaf_00050	transdecoder	exon	3414666	3414859	.	-	.	transcript_id "PMZ_0044910-RA.p1"; gene_id "PMZ_0044910";
scaf_00050	transdecoder	exon	3417140	3417170	.	-	.	transcript_id "PMZ_0044910-RA.p1"; gene_id "PMZ_0044910";
scaf_00050	transdecoder	CDS	3413925	3414260	.	-	0	transcript_id "PMZ_0044910-RA.p1"; gene_id "PMZ_0044910";
scaf_00050	transdecoder	CDS	3414666	3414859	.	-	2	transcript_id "PMZ_0044910-RA.p1"; gene_id "PMZ_0044910";
scaf_00050	transdecoder	CDS	3417140	3417170	.	-	0	transcript_id "PMZ_0044910-RA.p1"; gene_id "PMZ_0044910";
scaf_00050	transdecoder	exon	3421900	3422384	.	+	.	transcript_id "MSTRG.13901.1.p1"; gene_id "MSTRG.13901";
scaf_00050	transdecoder	exon	3424212	3424321	.	+	.	transcript_id "MSTRG.13901.1.p1"; gene_id "MSTRG.13901";
scaf_00050	transdecoder	exon	3425561	3425664	.	+	.	transcript_id "MSTRG.13901.1.p1"; gene_id "MSTRG.13901";
scaf_00050	transdecoder	exon	3426169	3426257	.	+	.	transcript_id "MSTRG.13901.1.p1"; gene_id "MSTRG.13901";
scaf_00050	transdecoder	exon	3426760	3426835	.	+	.	transcript_id "MSTRG.13901.1.p1"; gene_id "MSTRG.13901";
scaf_00050	transdecoder	exon	3427282	3427540	.	+	.	transcript_id "MSTRG.13901.1.p1"; gene_id "MSTRG.13901";
scaf_00050	transdecoder	exon	3428545	3428654	.	+	.	transcript_id "MSTRG.13901.1.p1"; gene_id "MSTRG.13901";
scaf_00050	transdecoder	exon	3429767	3429868	.	+	.	transcript_id "MSTRG.13901.1.p1"; gene_id "MSTRG.13901";
scaf_00050	transdecoder	exon	3431097	3431232	.	+	.	transcript_id "MSTRG.13901.1.p1"; gene_id "MSTRG.13901";
scaf_00050	transdecoder	exon	3431708	3431779	.	+	.	transcript_id "MSTRG.13901.1.p1"; gene_id "MSTRG.13901";
scaf_00050	transdecoder	exon	3433297	3433461	.	+	.	transcript_id "MSTRG.13901.1.p1"; gene_id "MSTRG.13901";
scaf_00050	transdecoder	exon	3441766	3441849	.	+	.	transcript_id "MSTRG.13901.1.p1"; gene_id "MSTRG.13901";
scaf_00050	transdecoder	exon	3451602	3451702	.	+	.	transcript_id "MSTRG.13901.1.p1"; gene_id "MSTRG.13901";
scaf_00050	transdecoder	exon	3452995	3453061	.	+	.	transcript_id "MSTRG.13901.1.p1"; gene_id "MSTRG.13901";
scaf_00050	transdecoder	exon	3453988	3454111	.	+	.	transcript_id "MSTRG.13901.1.p1"; gene_id "MSTRG.13901";
scaf_00050	transdecoder	exon	3461462	3466742	.	+	.	transcript_id "MSTRG.13901.1.p1"; gene_id "MSTRG.13901";
scaf_00050	transdecoder	CDS	3422321	3422384	.	+	0	transcript_id "MSTRG.13901.1.p1"; gene_id "MSTRG.13901";
scaf_00050	transdecoder	CDS	3424212	3424321	.	+	2	transcript_id "MSTRG.13901.1.p1"; gene_id "MSTRG.13901";
scaf_00050	transdecoder	CDS	3425561	3425664	.	+	0	transcript_id "MSTRG.13901.1.p1"; gene_id "MSTRG.13901";
scaf_00050	transdecoder	CDS	3426169	3426257	.	+	1	transcript_id "MSTRG.13901.1.p1"; gene_id "MSTRG.13901";
scaf_00050	transdecoder	CDS	3426760	3426835	.	+	2	transcript_id "MSTRG.13901.1.p1"; gene_id "MSTRG.13901";
scaf_00050	transdecoder	CDS	3427282	3427540	.	+	1	transcript_id "MSTRG.13901.1.p1"; gene_id "MSTRG.13901";
scaf_00050	transdecoder	CDS	3428545	3428654	.	+	0	transcript_id "MSTRG.13901.1.p1"; gene_id "MSTRG.13901";
scaf_00050	transdecoder	CDS	3429767	3429868	.	+	1	transcript_id "MSTRG.13901.1.p1"; gene_id "MSTRG.13901";
scaf_00050	transdecoder	CDS	3431097	3431232	.	+	1	transcript_id "MSTRG.13901.1.p1"; gene_id "MSTRG.13901";
scaf_00050	transdecoder	CDS	3431708	3431779	.	+	0	transcript_id "MSTRG.13901.1.p1"; gene_id "MSTRG.13901";
scaf_00050	transdecoder	CDS	3433297	3433461	.	+	0	transcript_id "MSTRG.13901.1.p1"; gene_id "MSTRG.13901";
scaf_00050	transdecoder	CDS	3441766	3441849	.	+	0	transcript_id "MSTRG.13901.1.p1"; gene_id "MSTRG.13901";
scaf_00050	transdecoder	CDS	3451602	3451702	.	+	0	transcript_id "MSTRG.13901.1.p1"; gene_id "MSTRG.13901";
scaf_00050	transdecoder	CDS	3452995	3453061	.	+	1	transcript_id "MSTRG.13901.1.p1"; gene_id "MSTRG.13901";
scaf_00050	transdecoder	CDS	3453988	3454111	.	+	0	transcript_id "MSTRG.13901.1.p1"; gene_id "MSTRG.13901";
scaf_00050	transdecoder	CDS	3461462	3461769	.	+	2	transcript_id "MSTRG.13901.1.p1"; gene_id "MSTRG.13901";
scaf_00050	transdecoder	exon	3422192	3422384	.	+	.	transcript_id "PMZ_0026907-RA.p1"; gene_id "MSTRG.13901";
scaf_00050	transdecoder	exon	3424212	3424321	.	+	.	transcript_id "PMZ_0026907-RA.p1"; gene_id "MSTRG.13901";
scaf_00050	transdecoder	exon	3425561	3425664	.	+	.	transcript_id "PMZ_0026907-RA.p1"; gene_id "MSTRG.13901";
scaf_00050	transdecoder	exon	3426725	3426835	.	+	.	transcript_id "PMZ_0026907-RA.p1"; gene_id "MSTRG.13901";
scaf_00050	transdecoder	exon	3427282	3427540	.	+	.	transcript_id "PMZ_0026907-RA.p1"; gene_id "MSTRG.13901";
scaf_00050	transdecoder	exon	3428545	3428654	.	+	.	transcript_id "PMZ_0026907-RA.p1"; gene_id "MSTRG.13901";
scaf_00050	transdecoder	exon	3429767	3429868	.	+	.	transcript_id "PMZ_0026907-RA.p1"; gene_id "MSTRG.13901";
scaf_00050	transdecoder	exon	3431097	3431232	.	+	.	transcript_id "PMZ_0026907-RA.p1"; gene_id "MSTRG.13901";
scaf_00050	transdecoder	exon	3433297	3433461	.	+	.	transcript_id "PMZ_0026907-RA.p1"; gene_id "MSTRG.13901";
scaf_00050	transdecoder	exon	3441766	3441849	.	+	.	transcript_id "PMZ_0026907-RA.p1"; gene_id "MSTRG.13901";
scaf_00050	transdecoder	exon	3453988	3454111	.	+	.	transcript_id "PMZ_0026907-RA.p1"; gene_id "MSTRG.13901";
scaf_00050	transdecoder	exon	3455747	3455757	.	+	.	transcript_id "PMZ_0026907-RA.p1"; gene_id "MSTRG.13901";
scaf_00050	transdecoder	CDS	3422321	3422384	.	+	0	transcript_id "PMZ_0026907-RA.p1"; gene_id "MSTRG.13901";
scaf_00050	transdecoder	CDS	3424212	3424321	.	+	2	transcript_id "PMZ_0026907-RA.p1"; gene_id "MSTRG.13901";
scaf_00050	transdecoder	CDS	3425561	3425664	.	+	0	transcript_id "PMZ_0026907-RA.p1"; gene_id "MSTRG.13901";
scaf_00050	transdecoder	CDS	3426725	3426835	.	+	1	transcript_id "PMZ_0026907-RA.p1"; gene_id "MSTRG.13901";
scaf_00050	transdecoder	CDS	3427282	3427540	.	+	1	transcript_id "PMZ_0026907-RA.p1"; gene_id "MSTRG.13901";
scaf_00050	transdecoder	CDS	3428545	3428654	.	+	0	transcript_id "PMZ_0026907-RA.p1"; gene_id "MSTRG.13901";
scaf_00050	transdecoder	CDS	3429767	3429868	.	+	1	transcript_id "PMZ_0026907-RA.p1"; gene_id "MSTRG.13901";
scaf_00050	transdecoder	CDS	3431097	3431232	.	+	1	transcript_id "PMZ_0026907-RA.p1"; gene_id "MSTRG.13901";
scaf_00050	transdecoder	CDS	3433297	3433461	.	+	0	transcript_id "PMZ_0026907-RA.p1"; gene_id "MSTRG.13901";
scaf_00050	transdecoder	CDS	3441766	3441849	.	+	0	transcript_id "PMZ_0026907-RA.p1"; gene_id "MSTRG.13901";
scaf_00050	transdecoder	CDS	3453988	3454111	.	+	0	transcript_id "PMZ_0026907-RA.p1"; gene_id "MSTRG.13901";
scaf_00050	transdecoder	CDS	3455747	3455757	.	+	2	transcript_id "PMZ_0026907-RA.p1"; gene_id "MSTRG.13901";
scaf_00050	transdecoder	exon	3534913	3536807	.	+	.	transcript_id "MSTRG.13903.2.p2"; gene_id "MSTRG.13903";
scaf_00050	transdecoder	exon	3539499	3539615	.	+	.	transcript_id "MSTRG.13903.2.p2"; gene_id "MSTRG.13903";
scaf_00050	transdecoder	exon	3544586	3545163	.	+	.	transcript_id "MSTRG.13903.2.p2"; gene_id "MSTRG.13903";
scaf_00050	transdecoder	CDS	3535451	3536002	.	+	0	transcript_id "MSTRG.13903.2.p2"; gene_id "MSTRG.13903";
scaf_00050	transdecoder	exon	3534913	3536812	.	+	.	transcript_id "MSTRG.13903.3.p2"; gene_id "MSTRG.13903";
scaf_00050	transdecoder	exon	3539499	3545163	.	+	.	transcript_id "MSTRG.13903.3.p2"; gene_id "MSTRG.13903";
scaf_00050	transdecoder	CDS	3535451	3536002	.	+	0	transcript_id "MSTRG.13903.3.p2"; gene_id "MSTRG.13903";
scaf_00050	transdecoder	exon	3534913	3536807	.	+	.	transcript_id "MSTRG.13903.1.p2"; gene_id "MSTRG.13903";
scaf_00050	transdecoder	exon	3539499	3539615	.	+	.	transcript_id "MSTRG.13903.1.p2"; gene_id "MSTRG.13903";
scaf_00050	transdecoder	exon	3547396	3548519	.	+	.	transcript_id "MSTRG.13903.1.p2"; gene_id "MSTRG.13903";
scaf_00050	transdecoder	CDS	3535451	3536002	.	+	0	transcript_id "MSTRG.13903.1.p2"; gene_id "MSTRG.13903";
scaf_00050	transdecoder	exon	3593868	3595235	.	+	.	transcript_id "PMZ_0009405-RA.p1"; gene_id "PMZ_0009405";
scaf_00050	transdecoder	CDS	3593868	3595235	.	+	0	transcript_id "PMZ_0009405-RA.p1"; gene_id "PMZ_0009405";
scaf_00050	transdecoder	exon	3632174	3632645	.	+	.	transcript_id "MSTRG.13905.1.p1"; gene_id "MSTRG.13905";
scaf_00050	transdecoder	exon	3642797	3642919	.	+	.	transcript_id "MSTRG.13905.1.p1"; gene_id "MSTRG.13905";
scaf_00050	transdecoder	exon	3643901	3644045	.	+	.	transcript_id "MSTRG.13905.1.p1"; gene_id "MSTRG.13905";
scaf_00050	transdecoder	exon	3644277	3644348	.	+	.	transcript_id "MSTRG.13905.1.p1"; gene_id "MSTRG.13905";
scaf_00050	transdecoder	exon	3644743	3648997	.	+	.	transcript_id "MSTRG.13905.1.p1"; gene_id "MSTRG.13905";
scaf_00050	transdecoder	CDS	3632432	3632645	.	+	0	transcript_id "MSTRG.13905.1.p1"; gene_id "MSTRG.13905";
scaf_00050	transdecoder	CDS	3642797	3642919	.	+	2	transcript_id "MSTRG.13905.1.p1"; gene_id "MSTRG.13905";
scaf_00050	transdecoder	CDS	3643901	3644045	.	+	2	transcript_id "MSTRG.13905.1.p1"; gene_id "MSTRG.13905";
scaf_00050	transdecoder	CDS	3644277	3644348	.	+	1	transcript_id "MSTRG.13905.1.p1"; gene_id "MSTRG.13905";
scaf_00050	transdecoder	CDS	3644743	3644797	.	+	1	transcript_id "MSTRG.13905.1.p1"; gene_id "MSTRG.13905";
scaf_00050	transdecoder	exon	3639544	3640021	.	+	.	transcript_id "MSTRG.13905.2.p1"; gene_id "MSTRG.13905";
scaf_00050	transdecoder	exon	3642797	3642919	.	+	.	transcript_id "MSTRG.13905.2.p1"; gene_id "MSTRG.13905";
scaf_00050	transdecoder	exon	3643901	3644045	.	+	.	transcript_id "MSTRG.13905.2.p1"; gene_id "MSTRG.13905";
scaf_00050	transdecoder	exon	3644277	3644348	.	+	.	transcript_id "MSTRG.13905.2.p1"; gene_id "MSTRG.13905";
scaf_00050	transdecoder	exon	3644743	3648997	.	+	.	transcript_id "MSTRG.13905.2.p1"; gene_id "MSTRG.13905";
scaf_00050	transdecoder	CDS	3639808	3640021	.	+	0	transcript_id "MSTRG.13905.2.p1"; gene_id "MSTRG.13905";
scaf_00050	transdecoder	CDS	3642797	3642919	.	+	2	transcript_id "MSTRG.13905.2.p1"; gene_id "MSTRG.13905";
scaf_00050	transdecoder	CDS	3643901	3644045	.	+	2	transcript_id "MSTRG.13905.2.p1"; gene_id "MSTRG.13905";
scaf_00050	transdecoder	CDS	3644277	3644348	.	+	1	transcript_id "MSTRG.13905.2.p1"; gene_id "MSTRG.13905";
scaf_00050	transdecoder	CDS	3644743	3644797	.	+	1	transcript_id "MSTRG.13905.2.p1"; gene_id "MSTRG.13905";
scaf_00050	transdecoder	exon	3640217	3640232	.	+	.	transcript_id "PMZ_0009404-RA.p2"; gene_id "MSTRG.13905";
scaf_00050	transdecoder	exon	3642797	3642949	.	+	.	transcript_id "PMZ_0009404-RA.p2"; gene_id "MSTRG.13905";
scaf_00050	transdecoder	exon	3643905	3644045	.	+	.	transcript_id "PMZ_0009404-RA.p2"; gene_id "MSTRG.13905";
scaf_00050	transdecoder	exon	3644743	3645630	.	+	.	transcript_id "PMZ_0009404-RA.p2"; gene_id "MSTRG.13905";
scaf_00050	transdecoder	CDS	3640217	3640232	.	+	0	transcript_id "PMZ_0009404-RA.p2"; gene_id "MSTRG.13905";
scaf_00050	transdecoder	CDS	3642797	3642949	.	+	2	transcript_id "PMZ_0009404-RA.p2"; gene_id "MSTRG.13905";
scaf_00050	transdecoder	CDS	3643905	3644045	.	+	2	transcript_id "PMZ_0009404-RA.p2"; gene_id "MSTRG.13905";
scaf_00050	transdecoder	CDS	3644743	3644753	.	+	2	transcript_id "PMZ_0009404-RA.p2"; gene_id "MSTRG.13905";
scaf_00050	transdecoder	exon	3649423	3650226	.	-	.	transcript_id "MSTRG.13906.1.p1"; gene_id "MSTRG.13906";
scaf_00050	transdecoder	exon	3651060	3651136	.	-	.	transcript_id "MSTRG.13906.1.p1"; gene_id "MSTRG.13906";
scaf_00050	transdecoder	exon	3651763	3651879	.	-	.	transcript_id "MSTRG.13906.1.p1"; gene_id "MSTRG.13906";
scaf_00050	transdecoder	exon	3652736	3652878	.	-	.	transcript_id "MSTRG.13906.1.p1"; gene_id "MSTRG.13906";
scaf_00050	transdecoder	exon	3653816	3653916	.	-	.	transcript_id "MSTRG.13906.1.p1"; gene_id "MSTRG.13906";
scaf_00050	transdecoder	exon	3654385	3654613	.	-	.	transcript_id "MSTRG.13906.1.p1"; gene_id "MSTRG.13906";
scaf_00050	transdecoder	exon	3655425	3655504	.	-	.	transcript_id "MSTRG.13906.1.p1"; gene_id "MSTRG.13906";
scaf_00050	transdecoder	exon	3655941	3656057	.	-	.	transcript_id "MSTRG.13906.1.p1"; gene_id "MSTRG.13906";
scaf_00050	transdecoder	exon	3657141	3657204	.	-	.	transcript_id "MSTRG.13906.1.p1"; gene_id "MSTRG.13906";
scaf_00050	transdecoder	exon	3658580	3658713	.	-	.	transcript_id "MSTRG.13906.1.p1"; gene_id "MSTRG.13906";
scaf_00050	transdecoder	exon	3660392	3660505	.	-	.	transcript_id "MSTRG.13906.1.p1"; gene_id "MSTRG.13906";
scaf_00050	transdecoder	exon	3661534	3661693	.	-	.	transcript_id "MSTRG.13906.1.p1"; gene_id "MSTRG.13906";
scaf_00050	transdecoder	exon	3662324	3662457	.	-	.	transcript_id "MSTRG.13906.1.p1"; gene_id "MSTRG.13906";
scaf_00050	transdecoder	exon	3663291	3663460	.	-	.	transcript_id "MSTRG.13906.1.p1"; gene_id "MSTRG.13906";
scaf_00050	transdecoder	exon	3663862	3663966	.	-	.	transcript_id "MSTRG.13906.1.p1"; gene_id "MSTRG.13906";
scaf_00050	transdecoder	exon	3664133	3664277	.	-	.	transcript_id "MSTRG.13906.1.p1"; gene_id "MSTRG.13906";
scaf_00050	transdecoder	exon	3664941	3665041	.	-	.	transcript_id "MSTRG.13906.1.p1"; gene_id "MSTRG.13906";
scaf_00050	transdecoder	exon	3665524	3665572	.	-	.	transcript_id "MSTRG.13906.1.p1"; gene_id "MSTRG.13906";
scaf_00050	transdecoder	exon	3669474	3669621	.	-	.	transcript_id "MSTRG.13906.1.p1"; gene_id "MSTRG.13906";
scaf_00050	transdecoder	CDS	3652824	3652878	.	-	1	transcript_id "MSTRG.13906.1.p1"; gene_id "MSTRG.13906";
scaf_00050	transdecoder	CDS	3653816	3653916	.	-	0	transcript_id "MSTRG.13906.1.p1"; gene_id "MSTRG.13906";
scaf_00050	transdecoder	CDS	3654385	3654613	.	-	1	transcript_id "MSTRG.13906.1.p1"; gene_id "MSTRG.13906";
scaf_00050	transdecoder	CDS	3655425	3655504	.	-	0	transcript_id "MSTRG.13906.1.p1"; gene_id "MSTRG.13906";
scaf_00050	transdecoder	CDS	3655941	3656057	.	-	0	transcript_id "MSTRG.13906.1.p1"; gene_id "MSTRG.13906";
scaf_00050	transdecoder	CDS	3657141	3657204	.	-	1	transcript_id "MSTRG.13906.1.p1"; gene_id "MSTRG.13906";
scaf_00050	transdecoder	CDS	3658580	3658713	.	-	0	transcript_id "MSTRG.13906.1.p1"; gene_id "MSTRG.13906";
scaf_00050	transdecoder	CDS	3660392	3660505	.	-	0	transcript_id "MSTRG.13906.1.p1"; gene_id "MSTRG.13906";
scaf_00050	transdecoder	CDS	3661534	3661693	.	-	1	transcript_id "MSTRG.13906.1.p1"; gene_id "MSTRG.13906";
scaf_00050	transdecoder	CDS	3662324	3662457	.	-	0	transcript_id "MSTRG.13906.1.p1"; gene_id "MSTRG.13906";
scaf_00050	transdecoder	CDS	3663291	3663460	.	-	2	transcript_id "MSTRG.13906.1.p1"; gene_id "MSTRG.13906";
scaf_00050	transdecoder	CDS	3663862	3663966	.	-	2	transcript_id "MSTRG.13906.1.p1"; gene_id "MSTRG.13906";
scaf_00050	transdecoder	CDS	3664133	3664277	.	-	0	transcript_id "MSTRG.13906.1.p1"; gene_id "MSTRG.13906";
scaf_00050	transdecoder	CDS	3664941	3665041	.	-	2	transcript_id "MSTRG.13906.1.p1"; gene_id "MSTRG.13906";
scaf_00050	transdecoder	CDS	3665524	3665572	.	-	0	transcript_id "MSTRG.13906.1.p1"; gene_id "MSTRG.13906";
scaf_00050	transdecoder	CDS	3669474	3669500	.	-	0	transcript_id "MSTRG.13906.1.p1"; gene_id "MSTRG.13906";
scaf_00050	transdecoder	exon	3649849	3650226	.	-	.	transcript_id "PMZ_0019500-RA.p1"; gene_id "MSTRG.13906";
scaf_00050	transdecoder	exon	3651060	3651136	.	-	.	transcript_id "PMZ_0019500-RA.p1"; gene_id "MSTRG.13906";
scaf_00050	transdecoder	exon	3651763	3651879	.	-	.	transcript_id "PMZ_0019500-RA.p1"; gene_id "MSTRG.13906";
scaf_00050	transdecoder	exon	3652736	3652832	.	-	.	transcript_id "PMZ_0019500-RA.p1"; gene_id "MSTRG.13906";
scaf_00050	transdecoder	exon	3653816	3653916	.	-	.	transcript_id "PMZ_0019500-RA.p1"; gene_id "MSTRG.13906";
scaf_00050	transdecoder	exon	3654385	3654613	.	-	.	transcript_id "PMZ_0019500-RA.p1"; gene_id "MSTRG.13906";
scaf_00050	transdecoder	exon	3655425	3655504	.	-	.	transcript_id "PMZ_0019500-RA.p1"; gene_id "MSTRG.13906";
scaf_00050	transdecoder	exon	3657141	3657204	.	-	.	transcript_id "PMZ_0019500-RA.p1"; gene_id "MSTRG.13906";
scaf_00050	transdecoder	exon	3658580	3658713	.	-	.	transcript_id "PMZ_0019500-RA.p1"; gene_id "MSTRG.13906";
scaf_00050	transdecoder	exon	3660392	3660505	.	-	.	transcript_id "PMZ_0019500-RA.p1"; gene_id "MSTRG.13906";
scaf_00050	transdecoder	exon	3661591	3661689	.	-	.	transcript_id "PMZ_0019500-RA.p1"; gene_id "MSTRG.13906";
scaf_00050	transdecoder	exon	3663291	3663414	.	-	.	transcript_id "PMZ_0019500-RA.p1"; gene_id "MSTRG.13906";
scaf_00050	transdecoder	exon	3663870	3663966	.	-	.	transcript_id "PMZ_0019500-RA.p1"; gene_id "MSTRG.13906";
scaf_00050	transdecoder	exon	3664133	3664250	.	-	.	transcript_id "PMZ_0019500-RA.p1"; gene_id "MSTRG.13906";
scaf_00050	transdecoder	exon	3665018	3665020	.	-	.	transcript_id "PMZ_0019500-RA.p1"; gene_id "MSTRG.13906";
scaf_00050	transdecoder	CDS	3650121	3650226	.	-	1	transcript_id "PMZ_0019500-RA.p1"; gene_id "MSTRG.13906";
scaf_00050	transdecoder	CDS	3651060	3651136	.	-	0	transcript_id "PMZ_0019500-RA.p1"; gene_id "MSTRG.13906";
scaf_00050	transdecoder	CDS	3651763	3651879	.	-	0	transcript_id "PMZ_0019500-RA.p1"; gene_id "MSTRG.13906";
scaf_00050	transdecoder	CDS	3652736	3652832	.	-	1	transcript_id "PMZ_0019500-RA.p1"; gene_id "MSTRG.13906";
scaf_00050	transdecoder	CDS	3653816	3653916	.	-	0	transcript_id "PMZ_0019500-RA.p1"; gene_id "MSTRG.13906";
scaf_00050	transdecoder	CDS	3654385	3654613	.	-	1	transcript_id "PMZ_0019500-RA.p1"; gene_id "MSTRG.13906";
scaf_00050	transdecoder	CDS	3655425	3655504	.	-	0	transcript_id "PMZ_0019500-RA.p1"; gene_id "MSTRG.13906";
scaf_00050	transdecoder	CDS	3657141	3657204	.	-	1	transcript_id "PMZ_0019500-RA.p1"; gene_id "MSTRG.13906";
scaf_00050	transdecoder	CDS	3658580	3658713	.	-	0	transcript_id "PMZ_0019500-RA.p1"; gene_id "MSTRG.13906";
scaf_00050	transdecoder	CDS	3660392	3660505	.	-	0	transcript_id "PMZ_0019500-RA.p1"; gene_id "MSTRG.13906";
scaf_00050	transdecoder	CDS	3661591	3661689	.	-	0	transcript_id "PMZ_0019500-RA.p1"; gene_id "MSTRG.13906";
scaf_00050	transdecoder	CDS	3663291	3663414	.	-	1	transcript_id "PMZ_0019500-RA.p1"; gene_id "MSTRG.13906";
scaf_00050	transdecoder	CDS	3663870	3663966	.	-	2	transcript_id "PMZ_0019500-RA.p1"; gene_id "MSTRG.13906";
scaf_00050	transdecoder	CDS	3664133	3664250	.	-	0	transcript_id "PMZ_0019500-RA.p1"; gene_id "MSTRG.13906";
scaf_00050	transdecoder	CDS	3665018	3665020	.	-	0	transcript_id "PMZ_0019500-RA.p1"; gene_id "MSTRG.13906";
scaf_00050	transdecoder	exon	3670387	3670991	.	+	.	transcript_id "MSTRG.13907.1.p1"; gene_id "MSTRG.13907";
scaf_00050	transdecoder	exon	3673437	3673513	.	+	.	transcript_id "MSTRG.13907.1.p1"; gene_id "MSTRG.13907";
scaf_00050	transdecoder	exon	3674338	3674454	.	+	.	transcript_id "MSTRG.13907.1.p1"; gene_id "MSTRG.13907";
scaf_00050	transdecoder	exon	3675256	3675342	.	+	.	transcript_id "MSTRG.13907.1.p1"; gene_id "MSTRG.13907";
scaf_00050	transdecoder	exon	3676348	3676445	.	+	.	transcript_id "MSTRG.13907.1.p1"; gene_id "MSTRG.13907";
scaf_00050	transdecoder	exon	3676821	3676876	.	+	.	transcript_id "MSTRG.13907.1.p1"; gene_id "MSTRG.13907";
scaf_00050	transdecoder	exon	3677358	3677441	.	+	.	transcript_id "MSTRG.13907.1.p1"; gene_id "MSTRG.13907";
scaf_00050	transdecoder	exon	3677668	3677744	.	+	.	transcript_id "MSTRG.13907.1.p1"; gene_id "MSTRG.13907";
scaf_00050	transdecoder	exon	3679277	3679437	.	+	.	transcript_id "MSTRG.13907.1.p1"; gene_id "MSTRG.13907";
scaf_00050	transdecoder	exon	3679938	3680044	.	+	.	transcript_id "MSTRG.13907.1.p1"; gene_id "MSTRG.13907";
scaf_00050	transdecoder	exon	3680904	3680999	.	+	.	transcript_id "MSTRG.13907.1.p1"; gene_id "MSTRG.13907";
scaf_00050	transdecoder	exon	3681491	3681551	.	+	.	transcript_id "MSTRG.13907.1.p1"; gene_id "MSTRG.13907";
scaf_00050	transdecoder	exon	3681688	3681764	.	+	.	transcript_id "MSTRG.13907.1.p1"; gene_id "MSTRG.13907";
scaf_00050	transdecoder	exon	3682480	3682604	.	+	.	transcript_id "MSTRG.13907.1.p1"; gene_id "MSTRG.13907";
scaf_00050	transdecoder	exon	3683051	3683118	.	+	.	transcript_id "MSTRG.13907.1.p1"; gene_id "MSTRG.13907";
scaf_00050	transdecoder	exon	3683231	3683340	.	+	.	transcript_id "MSTRG.13907.1.p1"; gene_id "MSTRG.13907";
scaf_00050	transdecoder	exon	3683821	3683916	.	+	.	transcript_id "MSTRG.13907.1.p1"; gene_id "MSTRG.13907";
scaf_00050	transdecoder	exon	3684946	3685020	.	+	.	transcript_id "MSTRG.13907.1.p1"; gene_id "MSTRG.13907";
scaf_00050	transdecoder	exon	3685653	3685716	.	+	.	transcript_id "MSTRG.13907.1.p1"; gene_id "MSTRG.13907";
scaf_00050	transdecoder	exon	3686619	3689143	.	+	.	transcript_id "MSTRG.13907.1.p1"; gene_id "MSTRG.13907";
scaf_00050	transdecoder	CDS	3679426	3679437	.	+	0	transcript_id "MSTRG.13907.1.p1"; gene_id "MSTRG.13907";
scaf_00050	transdecoder	CDS	3679938	3680044	.	+	0	transcript_id "MSTRG.13907.1.p1"; gene_id "MSTRG.13907";
scaf_00050	transdecoder	CDS	3680904	3680999	.	+	1	transcript_id "MSTRG.13907.1.p1"; gene_id "MSTRG.13907";
scaf_00050	transdecoder	CDS	3681491	3681551	.	+	1	transcript_id "MSTRG.13907.1.p1"; gene_id "MSTRG.13907";
scaf_00050	transdecoder	CDS	3681688	3681764	.	+	0	transcript_id "MSTRG.13907.1.p1"; gene_id "MSTRG.13907";
scaf_00050	transdecoder	CDS	3682480	3682604	.	+	1	transcript_id "MSTRG.13907.1.p1"; gene_id "MSTRG.13907";
scaf_00050	transdecoder	CDS	3683051	3683118	.	+	2	transcript_id "MSTRG.13907.1.p1"; gene_id "MSTRG.13907";
scaf_00050	transdecoder	CDS	3683231	3683340	.	+	0	transcript_id "MSTRG.13907.1.p1"; gene_id "MSTRG.13907";
scaf_00050	transdecoder	CDS	3683821	3683916	.	+	1	transcript_id "MSTRG.13907.1.p1"; gene_id "MSTRG.13907";
scaf_00050	transdecoder	CDS	3684946	3685020	.	+	1	transcript_id "MSTRG.13907.1.p1"; gene_id "MSTRG.13907";
scaf_00050	transdecoder	CDS	3685653	3685716	.	+	1	transcript_id "MSTRG.13907.1.p1"; gene_id "MSTRG.13907";
scaf_00050	transdecoder	CDS	3686619	3686705	.	+	0	transcript_id "MSTRG.13907.1.p1"; gene_id "MSTRG.13907";
scaf_00050	transdecoder	exon	3670473	3670516	.	+	.	transcript_id "PMZ_0027851-RA.p1"; gene_id "MSTRG.13907";
scaf_00050	transdecoder	exon	3670838	3670991	.	+	.	transcript_id "PMZ_0027851-RA.p1"; gene_id "MSTRG.13907";
scaf_00050	transdecoder	exon	3674315	3674454	.	+	.	transcript_id "PMZ_0027851-RA.p1"; gene_id "MSTRG.13907";
scaf_00050	transdecoder	exon	3676821	3676876	.	+	.	transcript_id "PMZ_0027851-RA.p1"; gene_id "MSTRG.13907";
scaf_00050	transdecoder	exon	3679277	3679437	.	+	.	transcript_id "PMZ_0027851-RA.p1"; gene_id "MSTRG.13907";
scaf_00050	transdecoder	exon	3680908	3680999	.	+	.	transcript_id "PMZ_0027851-RA.p1"; gene_id "MSTRG.13907";
scaf_00050	transdecoder	exon	3681491	3681551	.	+	.	transcript_id "PMZ_0027851-RA.p1"; gene_id "MSTRG.13907";
scaf_00050	transdecoder	exon	3681688	3681720	.	+	.	transcript_id "PMZ_0027851-RA.p1"; gene_id "MSTRG.13907";
scaf_00050	transdecoder	exon	3682511	3682604	.	+	.	transcript_id "PMZ_0027851-RA.p1"; gene_id "MSTRG.13907";
scaf_00050	transdecoder	exon	3683051	3683118	.	+	.	transcript_id "PMZ_0027851-RA.p1"; gene_id "MSTRG.13907";
scaf_00050	transdecoder	exon	3683231	3683340	.	+	.	transcript_id "PMZ_0027851-RA.p1"; gene_id "MSTRG.13907";
scaf_00050	transdecoder	exon	3684946	3685020	.	+	.	transcript_id "PMZ_0027851-RA.p1"; gene_id "MSTRG.13907";
scaf_00050	transdecoder	exon	3686619	3686839	.	+	.	transcript_id "PMZ_0027851-RA.p1"; gene_id "MSTRG.13907";
scaf_00050	transdecoder	exon	3686869	3686988	.	+	.	transcript_id "PMZ_0027851-RA.p1"; gene_id "MSTRG.13907";
scaf_00050	transdecoder	CDS	3670956	3670991	.	+	0	transcript_id "PMZ_0027851-RA.p1"; gene_id "MSTRG.13907";
scaf_00050	transdecoder	CDS	3674315	3674454	.	+	0	transcript_id "PMZ_0027851-RA.p1"; gene_id "MSTRG.13907";
scaf_00050	transdecoder	CDS	3676821	3676876	.	+	1	transcript_id "PMZ_0027851-RA.p1"; gene_id "MSTRG.13907";
scaf_00050	transdecoder	CDS	3679277	3679437	.	+	2	transcript_id "PMZ_0027851-RA.p1"; gene_id "MSTRG.13907";
scaf_00050	transdecoder	CDS	3680908	3680999	.	+	0	transcript_id "PMZ_0027851-RA.p1"; gene_id "MSTRG.13907";
scaf_00050	transdecoder	CDS	3681491	3681551	.	+	1	transcript_id "PMZ_0027851-RA.p1"; gene_id "MSTRG.13907";
scaf_00050	transdecoder	CDS	3681688	3681720	.	+	0	transcript_id "PMZ_0027851-RA.p1"; gene_id "MSTRG.13907";
scaf_00050	transdecoder	CDS	3682511	3682604	.	+	0	transcript_id "PMZ_0027851-RA.p1"; gene_id "MSTRG.13907";
scaf_00050	transdecoder	CDS	3683051	3683118	.	+	2	transcript_id "PMZ_0027851-RA.p1"; gene_id "MSTRG.13907";
scaf_00050	transdecoder	CDS	3683231	3683340	.	+	0	transcript_id "PMZ_0027851-RA.p1"; gene_id "MSTRG.13907";
scaf_00050	transdecoder	CDS	3684946	3685020	.	+	1	transcript_id "PMZ_0027851-RA.p1"; gene_id "MSTRG.13907";
scaf_00050	transdecoder	CDS	3686619	3686796	.	+	1	transcript_id "PMZ_0027851-RA.p1"; gene_id "MSTRG.13907";
scaf_00050	transdecoder	exon	3670789	3670991	.	+	.	transcript_id "MSTRG.13907.3.p1"; gene_id "MSTRG.13907";
scaf_00050	transdecoder	exon	3673437	3673513	.	+	.	transcript_id "MSTRG.13907.3.p1"; gene_id "MSTRG.13907";
scaf_00050	transdecoder	exon	3674338	3674454	.	+	.	transcript_id "MSTRG.13907.3.p1"; gene_id "MSTRG.13907";
scaf_00050	transdecoder	exon	3675256	3675342	.	+	.	transcript_id "MSTRG.13907.3.p1"; gene_id "MSTRG.13907";
scaf_00050	transdecoder	exon	3676348	3676445	.	+	.	transcript_id "MSTRG.13907.3.p1"; gene_id "MSTRG.13907";
scaf_00050	transdecoder	exon	3676821	3676876	.	+	.	transcript_id "MSTRG.13907.3.p1"; gene_id "MSTRG.13907";
scaf_00050	transdecoder	exon	3677358	3677441	.	+	.	transcript_id "MSTRG.13907.3.p1"; gene_id "MSTRG.13907";
scaf_00050	transdecoder	exon	3677668	3677744	.	+	.	transcript_id "MSTRG.13907.3.p1"; gene_id "MSTRG.13907";
scaf_00050	transdecoder	exon	3679277	3679437	.	+	.	transcript_id "MSTRG.13907.3.p1"; gene_id "MSTRG.13907";
scaf_00050	transdecoder	exon	3679938	3680044	.	+	.	transcript_id "MSTRG.13907.3.p1"; gene_id "MSTRG.13907";
scaf_00050	transdecoder	exon	3680904	3680999	.	+	.	transcript_id "MSTRG.13907.3.p1"; gene_id "MSTRG.13907";
scaf_00050	transdecoder	exon	3681491	3681551	.	+	.	transcript_id "MSTRG.13907.3.p1"; gene_id "MSTRG.13907";
scaf_00050	transdecoder	exon	3681688	3681764	.	+	.	transcript_id "MSTRG.13907.3.p1"; gene_id "MSTRG.13907";
scaf_00050	transdecoder	exon	3682480	3682604	.	+	.	transcript_id "MSTRG.13907.3.p1"; gene_id "MSTRG.13907";
scaf_00050	transdecoder	exon	3683051	3683118	.	+	.	transcript_id "MSTRG.13907.3.p1"; gene_id "MSTRG.13907";
scaf_00050	transdecoder	exon	3683231	3683340	.	+	.	transcript_id "MSTRG.13907.3.p1"; gene_id "MSTRG.13907";
scaf_00050	transdecoder	exon	3683821	3683916	.	+	.	transcript_id "MSTRG.13907.3.p1"; gene_id "MSTRG.13907";
scaf_00050	transdecoder	exon	3684946	3685020	.	+	.	transcript_id "MSTRG.13907.3.p1"; gene_id "MSTRG.13907";
scaf_00050	transdecoder	exon	3685653	3685716	.	+	.	transcript_id "MSTRG.13907.3.p1"; gene_id "MSTRG.13907";
scaf_00050	transdecoder	exon	3686297	3689143	.	+	.	transcript_id "MSTRG.13907.3.p1"; gene_id "MSTRG.13907";
scaf_00050	transdecoder	CDS	3679426	3679437	.	+	0	transcript_id "MSTRG.13907.3.p1"; gene_id "MSTRG.13907";
scaf_00050	transdecoder	CDS	3679938	3680044	.	+	0	transcript_id "MSTRG.13907.3.p1"; gene_id "MSTRG.13907";
scaf_00050	transdecoder	CDS	3680904	3680999	.	+	1	transcript_id "MSTRG.13907.3.p1"; gene_id "MSTRG.13907";
scaf_00050	transdecoder	CDS	3681491	3681551	.	+	1	transcript_id "MSTRG.13907.3.p1"; gene_id "MSTRG.13907";
scaf_00050	transdecoder	CDS	3681688	3681764	.	+	0	transcript_id "MSTRG.13907.3.p1"; gene_id "MSTRG.13907";
scaf_00050	transdecoder	CDS	3682480	3682604	.	+	1	transcript_id "MSTRG.13907.3.p1"; gene_id "MSTRG.13907";
scaf_00050	transdecoder	CDS	3683051	3683118	.	+	2	transcript_id "MSTRG.13907.3.p1"; gene_id "MSTRG.13907";
scaf_00050	transdecoder	CDS	3683231	3683340	.	+	0	transcript_id "MSTRG.13907.3.p1"; gene_id "MSTRG.13907";
scaf_00050	transdecoder	CDS	3683821	3683916	.	+	1	transcript_id "MSTRG.13907.3.p1"; gene_id "MSTRG.13907";
scaf_00050	transdecoder	CDS	3684946	3685020	.	+	1	transcript_id "MSTRG.13907.3.p1"; gene_id "MSTRG.13907";
scaf_00050	transdecoder	CDS	3685653	3685716	.	+	1	transcript_id "MSTRG.13907.3.p1"; gene_id "MSTRG.13907";
scaf_00050	transdecoder	CDS	3686297	3686344	.	+	0	transcript_id "MSTRG.13907.3.p1"; gene_id "MSTRG.13907";
scaf_00050	transdecoder	exon	3690483	3694551	.	-	.	transcript_id "MSTRG.13908.1.p1"; gene_id "MSTRG.13908";
scaf_00050	transdecoder	exon	3696489	3696623	.	-	.	transcript_id "MSTRG.13908.1.p1"; gene_id "MSTRG.13908";
scaf_00050	transdecoder	exon	3697604	3697780	.	-	.	transcript_id "MSTRG.13908.1.p1"; gene_id "MSTRG.13908";
scaf_00050	transdecoder	exon	3700059	3700125	.	-	.	transcript_id "MSTRG.13908.1.p1"; gene_id "MSTRG.13908";
scaf_00050	transdecoder	exon	3700964	3701116	.	-	.	transcript_id "MSTRG.13908.1.p1"; gene_id "MSTRG.13908";
scaf_00050	transdecoder	exon	3703298	3703457	.	-	.	transcript_id "MSTRG.13908.1.p1"; gene_id "MSTRG.13908";
scaf_00050	transdecoder	exon	3706455	3706638	.	-	.	transcript_id "MSTRG.13908.1.p1"; gene_id "MSTRG.13908";
scaf_00050	transdecoder	exon	3713636	3715062	.	-	.	transcript_id "MSTRG.13908.1.p1"; gene_id "MSTRG.13908";
scaf_00050	transdecoder	CDS	3694415	3694551	.	-	2	transcript_id "MSTRG.13908.1.p1"; gene_id "MSTRG.13908";
scaf_00050	transdecoder	CDS	3696489	3696623	.	-	2	transcript_id "MSTRG.13908.1.p1"; gene_id "MSTRG.13908";
scaf_00050	transdecoder	CDS	3697604	3697780	.	-	2	transcript_id "MSTRG.13908.1.p1"; gene_id "MSTRG.13908";
scaf_00050	transdecoder	CDS	3700059	3700125	.	-	0	transcript_id "MSTRG.13908.1.p1"; gene_id "MSTRG.13908";
scaf_00050	transdecoder	CDS	3700964	3701116	.	-	0	transcript_id "MSTRG.13908.1.p1"; gene_id "MSTRG.13908";
scaf_00050	transdecoder	CDS	3703298	3703457	.	-	1	transcript_id "MSTRG.13908.1.p1"; gene_id "MSTRG.13908";
scaf_00050	transdecoder	CDS	3706455	3706638	.	-	2	transcript_id "MSTRG.13908.1.p1"; gene_id "MSTRG.13908";
scaf_00050	transdecoder	CDS	3713636	3713645	.	-	0	transcript_id "MSTRG.13908.1.p1"; gene_id "MSTRG.13908";
scaf_00050	transdecoder	exon	3690972	3694551	.	-	.	transcript_id "MSTRG.13908.2.p1"; gene_id "MSTRG.13908";
scaf_00050	transdecoder	exon	3696489	3696623	.	-	.	transcript_id "MSTRG.13908.2.p1"; gene_id "MSTRG.13908";
scaf_00050	transdecoder	exon	3697604	3697780	.	-	.	transcript_id "MSTRG.13908.2.p1"; gene_id "MSTRG.13908";
scaf_00050	transdecoder	exon	3700059	3700125	.	-	.	transcript_id "MSTRG.13908.2.p1"; gene_id "MSTRG.13908";
scaf_00050	transdecoder	exon	3700964	3701116	.	-	.	transcript_id "MSTRG.13908.2.p1"; gene_id "MSTRG.13908";
scaf_00050	transdecoder	exon	3703298	3703457	.	-	.	transcript_id "MSTRG.13908.2.p1"; gene_id "MSTRG.13908";
scaf_00050	transdecoder	exon	3706455	3706638	.	-	.	transcript_id "MSTRG.13908.2.p1"; gene_id "MSTRG.13908";
scaf_00050	transdecoder	exon	3713636	3714154	.	-	.	transcript_id "MSTRG.13908.2.p1"; gene_id "MSTRG.13908";
scaf_00050	transdecoder	exon	3714826	3715206	.	-	.	transcript_id "MSTRG.13908.2.p1"; gene_id "MSTRG.13908";
scaf_00050	transdecoder	CDS	3694415	3694551	.	-	2	transcript_id "MSTRG.13908.2.p1"; gene_id "MSTRG.13908";
scaf_00050	transdecoder	CDS	3696489	3696623	.	-	2	transcript_id "MSTRG.13908.2.p1"; gene_id "MSTRG.13908";
scaf_00050	transdecoder	CDS	3697604	3697780	.	-	2	transcript_id "MSTRG.13908.2.p1"; gene_id "MSTRG.13908";
scaf_00050	transdecoder	CDS	3700059	3700125	.	-	0	transcript_id "MSTRG.13908.2.p1"; gene_id "MSTRG.13908";
scaf_00050	transdecoder	CDS	3700964	3701116	.	-	0	transcript_id "MSTRG.13908.2.p1"; gene_id "MSTRG.13908";
scaf_00050	transdecoder	CDS	3703298	3703457	.	-	1	transcript_id "MSTRG.13908.2.p1"; gene_id "MSTRG.13908";
scaf_00050	transdecoder	CDS	3706455	3706638	.	-	2	transcript_id "MSTRG.13908.2.p1"; gene_id "MSTRG.13908";
scaf_00050	transdecoder	CDS	3713636	3713645	.	-	0	transcript_id "MSTRG.13908.2.p1"; gene_id "MSTRG.13908";
scaf_00050	transdecoder	exon	3694150	3694551	.	-	.	transcript_id "PMZ_0044911-RA.p1"; gene_id "MSTRG.13908";
scaf_00050	transdecoder	exon	3696489	3696623	.	-	.	transcript_id "PMZ_0044911-RA.p1"; gene_id "MSTRG.13908";
scaf_00050	transdecoder	exon	3696737	3696806	.	-	.	transcript_id "PMZ_0044911-RA.p1"; gene_id "MSTRG.13908";
scaf_00050	transdecoder	exon	3697620	3697780	.	-	.	transcript_id "PMZ_0044911-RA.p1"; gene_id "MSTRG.13908";
scaf_00050	transdecoder	exon	3700960	3701038	.	-	.	transcript_id "PMZ_0044911-RA.p1"; gene_id "MSTRG.13908";
scaf_00050	transdecoder	exon	3703298	3703457	.	-	.	transcript_id "PMZ_0044911-RA.p1"; gene_id "MSTRG.13908";
scaf_00050	transdecoder	exon	3706455	3706659	.	-	.	transcript_id "PMZ_0044911-RA.p1"; gene_id "MSTRG.13908";
scaf_00050	transdecoder	CDS	3694415	3694551	.	-	2	transcript_id "PMZ_0044911-RA.p1"; gene_id "MSTRG.13908";
scaf_00050	transdecoder	CDS	3696489	3696623	.	-	2	transcript_id "PMZ_0044911-RA.p1"; gene_id "MSTRG.13908";
scaf_00050	transdecoder	CDS	3696737	3696806	.	-	0	transcript_id "PMZ_0044911-RA.p1"; gene_id "MSTRG.13908";
scaf_00050	transdecoder	CDS	3697620	3697780	.	-	2	transcript_id "PMZ_0044911-RA.p1"; gene_id "MSTRG.13908";
scaf_00050	transdecoder	CDS	3700960	3701038	.	-	0	transcript_id "PMZ_0044911-RA.p1"; gene_id "MSTRG.13908";
scaf_00050	transdecoder	CDS	3703298	3703457	.	-	1	transcript_id "PMZ_0044911-RA.p1"; gene_id "MSTRG.13908";
scaf_00050	transdecoder	CDS	3706455	3706591	.	-	0	transcript_id "PMZ_0044911-RA.p1"; gene_id "MSTRG.13908";
scaf_00050	transdecoder	exon	3718830	3719012	.	+	.	transcript_id "MSTRG.13909.1.p1"; gene_id "MSTRG.13909";
scaf_00050	transdecoder	exon	3722695	3722944	.	+	.	transcript_id "MSTRG.13909.1.p1"; gene_id "MSTRG.13909";
scaf_00050	transdecoder	exon	3724398	3724546	.	+	.	transcript_id "MSTRG.13909.1.p1"; gene_id "MSTRG.13909";
scaf_00050	transdecoder	exon	3729088	3729200	.	+	.	transcript_id "MSTRG.13909.1.p1"; gene_id "MSTRG.13909";
scaf_00050	transdecoder	exon	3730116	3730216	.	+	.	transcript_id "MSTRG.13909.1.p1"; gene_id "MSTRG.13909";
scaf_00050	transdecoder	exon	3730795	3730855	.	+	.	transcript_id "MSTRG.13909.1.p1"; gene_id "MSTRG.13909";
scaf_00050	transdecoder	exon	3733518	3733579	.	+	.	transcript_id "MSTRG.13909.1.p1"; gene_id "MSTRG.13909";
scaf_00050	transdecoder	exon	3734959	3736627	.	+	.	transcript_id "MSTRG.13909.1.p1"; gene_id "MSTRG.13909";
scaf_00050	transdecoder	CDS	3722726	3722944	.	+	0	transcript_id "MSTRG.13909.1.p1"; gene_id "MSTRG.13909";
scaf_00050	transdecoder	CDS	3724398	3724546	.	+	0	transcript_id "MSTRG.13909.1.p1"; gene_id "MSTRG.13909";
scaf_00050	transdecoder	CDS	3729088	3729200	.	+	1	transcript_id "MSTRG.13909.1.p1"; gene_id "MSTRG.13909";
scaf_00050	transdecoder	CDS	3730116	3730216	.	+	2	transcript_id "MSTRG.13909.1.p1"; gene_id "MSTRG.13909";
scaf_00050	transdecoder	CDS	3730795	3730855	.	+	0	transcript_id "MSTRG.13909.1.p1"; gene_id "MSTRG.13909";
scaf_00050	transdecoder	CDS	3733518	3733579	.	+	2	transcript_id "MSTRG.13909.1.p1"; gene_id "MSTRG.13909";
scaf_00050	transdecoder	CDS	3734959	3735150	.	+	0	transcript_id "MSTRG.13909.1.p1"; gene_id "MSTRG.13909";
scaf_00050	transdecoder	exon	3718835	3718965	.	+	.	transcript_id "PMZ_0016017-RA.p1"; gene_id "MSTRG.13909";
scaf_00050	transdecoder	exon	3721820	3721923	.	+	.	transcript_id "PMZ_0016017-RA.p1"; gene_id "MSTRG.13909";
scaf_00050	transdecoder	exon	3722695	3722944	.	+	.	transcript_id "PMZ_0016017-RA.p1"; gene_id "MSTRG.13909";
scaf_00050	transdecoder	exon	3724398	3724546	.	+	.	transcript_id "PMZ_0016017-RA.p1"; gene_id "MSTRG.13909";
scaf_00050	transdecoder	exon	3729088	3729200	.	+	.	transcript_id "PMZ_0016017-RA.p1"; gene_id "MSTRG.13909";
scaf_00050	transdecoder	exon	3730116	3730216	.	+	.	transcript_id "PMZ_0016017-RA.p1"; gene_id "MSTRG.13909";
scaf_00050	transdecoder	exon	3730795	3730855	.	+	.	transcript_id "PMZ_0016017-RA.p1"; gene_id "MSTRG.13909";
scaf_00050	transdecoder	exon	3733518	3733579	.	+	.	transcript_id "PMZ_0016017-RA.p1"; gene_id "MSTRG.13909";
scaf_00050	transdecoder	exon	3734959	3736139	.	+	.	transcript_id "PMZ_0016017-RA.p1"; gene_id "MSTRG.13909";
scaf_00050	transdecoder	CDS	3722726	3722944	.	+	0	transcript_id "PMZ_0016017-RA.p1"; gene_id "MSTRG.13909";
scaf_00050	transdecoder	CDS	3724398	3724546	.	+	0	transcript_id "PMZ_0016017-RA.p1"; gene_id "MSTRG.13909";
scaf_00050	transdecoder	CDS	3729088	3729200	.	+	1	transcript_id "PMZ_0016017-RA.p1"; gene_id "MSTRG.13909";
scaf_00050	transdecoder	CDS	3730116	3730216	.	+	2	transcript_id "PMZ_0016017-RA.p1"; gene_id "MSTRG.13909";
scaf_00050	transdecoder	CDS	3730795	3730855	.	+	0	transcript_id "PMZ_0016017-RA.p1"; gene_id "MSTRG.13909";
scaf_00050	transdecoder	CDS	3733518	3733579	.	+	2	transcript_id "PMZ_0016017-RA.p1"; gene_id "MSTRG.13909";
scaf_00050	transdecoder	CDS	3734959	3735150	.	+	0	transcript_id "PMZ_0016017-RA.p1"; gene_id "MSTRG.13909";
scaf_00050	transdecoder	exon	3737463	3738404	.	-	.	transcript_id "MSTRG.13916.1.p2"; gene_id "MSTRG.13916";
scaf_00050	transdecoder	exon	3738984	3739126	.	-	.	transcript_id "MSTRG.13916.1.p2"; gene_id "MSTRG.13916";
scaf_00050	transdecoder	exon	3739753	3739825	.	-	.	transcript_id "MSTRG.13916.1.p2"; gene_id "MSTRG.13916";
scaf_00050	transdecoder	exon	3740665	3740779	.	-	.	transcript_id "MSTRG.13916.1.p2"; gene_id "MSTRG.13916";
scaf_00050	transdecoder	exon	3741333	3741406	.	-	.	transcript_id "MSTRG.13916.1.p2"; gene_id "MSTRG.13916";
scaf_00050	transdecoder	exon	3742244	3742418	.	-	.	transcript_id "MSTRG.13916.1.p2"; gene_id "MSTRG.13916";
scaf_00050	transdecoder	exon	3743020	3743135	.	-	.	transcript_id "MSTRG.13916.1.p2"; gene_id "MSTRG.13916";
scaf_00050	transdecoder	exon	3743610	3743690	.	-	.	transcript_id "MSTRG.13916.1.p2"; gene_id "MSTRG.13916";
scaf_00050	transdecoder	exon	3744586	3744746	.	-	.	transcript_id "MSTRG.13916.1.p2"; gene_id "MSTRG.13916";
scaf_00050	transdecoder	exon	3745666	3745869	.	-	.	transcript_id "MSTRG.13916.1.p2"; gene_id "MSTRG.13916";
scaf_00050	transdecoder	exon	3746459	3746669	.	-	.	transcript_id "MSTRG.13916.1.p2"; gene_id "MSTRG.13916";
scaf_00050	transdecoder	exon	3747115	3747216	.	-	.	transcript_id "MSTRG.13916.1.p2"; gene_id "MSTRG.13916";
scaf_00050	transdecoder	exon	3747727	3748143	.	-	.	transcript_id "MSTRG.13916.1.p2"; gene_id "MSTRG.13916";
scaf_00050	transdecoder	exon	3748615	3748745	.	-	.	transcript_id "MSTRG.13916.1.p2"; gene_id "MSTRG.13916";
scaf_00050	transdecoder	exon	3749132	3749279	.	-	.	transcript_id "MSTRG.13916.1.p2"; gene_id "MSTRG.13916";
scaf_00050	transdecoder	exon	3749889	3750050	.	-	.	transcript_id "MSTRG.13916.1.p2"; gene_id "MSTRG.13916";
scaf_00050	transdecoder	exon	3750796	3750968	.	-	.	transcript_id "MSTRG.13916.1.p2"; gene_id "MSTRG.13916";
scaf_00050	transdecoder	exon	3751520	3751658	.	-	.	transcript_id "MSTRG.13916.1.p2"; gene_id "MSTRG.13916";
scaf_00050	transdecoder	exon	3752309	3752446	.	-	.	transcript_id "MSTRG.13916.1.p2"; gene_id "MSTRG.13916";
scaf_00050	transdecoder	exon	3752701	3752861	.	-	.	transcript_id "MSTRG.13916.1.p2"; gene_id "MSTRG.13916";
scaf_00050	transdecoder	exon	3753565	3753794	.	-	.	transcript_id "MSTRG.13916.1.p2"; gene_id "MSTRG.13916";
scaf_00050	transdecoder	exon	3754150	3754278	.	-	.	transcript_id "MSTRG.13916.1.p2"; gene_id "MSTRG.13916";
scaf_00050	transdecoder	exon	3755335	3755573	.	-	.	transcript_id "MSTRG.13916.1.p2"; gene_id "MSTRG.13916";
scaf_00050	transdecoder	exon	3756573	3756815	.	-	.	transcript_id "MSTRG.13916.1.p2"; gene_id "MSTRG.13916";
scaf_00050	transdecoder	exon	3757372	3757563	.	-	.	transcript_id "MSTRG.13916.1.p2"; gene_id "MSTRG.13916";
scaf_00050	transdecoder	exon	3758762	3758877	.	-	.	transcript_id "MSTRG.13916.1.p2"; gene_id "MSTRG.13916";
scaf_00050	transdecoder	exon	3759243	3759348	.	-	.	transcript_id "MSTRG.13916.1.p2"; gene_id "MSTRG.13916";
scaf_00050	transdecoder	exon	3759497	3759620	.	-	.	transcript_id "MSTRG.13916.1.p2"; gene_id "MSTRG.13916";
scaf_00050	transdecoder	exon	3760172	3760318	.	-	.	transcript_id "MSTRG.13916.1.p2"; gene_id "MSTRG.13916";
scaf_00050	transdecoder	exon	3760828	3760975	.	-	.	transcript_id "MSTRG.13916.1.p2"; gene_id "MSTRG.13916";
scaf_00050	transdecoder	exon	3761640	3761811	.	-	.	transcript_id "MSTRG.13916.1.p2"; gene_id "MSTRG.13916";
scaf_00050	transdecoder	exon	3761968	3762041	.	-	.	transcript_id "MSTRG.13916.1.p2"; gene_id "MSTRG.13916";
scaf_00050	transdecoder	exon	3762844	3762953	.	-	.	transcript_id "MSTRG.13916.1.p2"; gene_id "MSTRG.13916";
scaf_00050	transdecoder	exon	3764813	3765057	.	-	.	transcript_id "MSTRG.13916.1.p2"; gene_id "MSTRG.13916";
scaf_00050	transdecoder	exon	3765653	3765747	.	-	.	transcript_id "MSTRG.13916.1.p2"; gene_id "MSTRG.13916";
scaf_00050	transdecoder	exon	3767580	3767675	.	-	.	transcript_id "MSTRG.13916.1.p2"; gene_id "MSTRG.13916";
scaf_00050	transdecoder	exon	3769095	3769333	.	-	.	transcript_id "MSTRG.13916.1.p2"; gene_id "MSTRG.13916";
scaf_00050	transdecoder	exon	3769808	3770111	.	-	.	transcript_id "MSTRG.13916.1.p2"; gene_id "MSTRG.13916";
scaf_00050	transdecoder	exon	3770647	3770808	.	-	.	transcript_id "MSTRG.13916.1.p2"; gene_id "MSTRG.13916";
scaf_00050	transdecoder	exon	3771633	3772339	.	-	.	transcript_id "MSTRG.13916.1.p2"; gene_id "MSTRG.13916";
scaf_00050	transdecoder	exon	3772708	3772808	.	-	.	transcript_id "MSTRG.13916.1.p2"; gene_id "MSTRG.13916";
scaf_00050	transdecoder	exon	3773367	3773506	.	-	.	transcript_id "MSTRG.13916.1.p2"; gene_id "MSTRG.13916";
scaf_00050	transdecoder	exon	3773656	3773911	.	-	.	transcript_id "MSTRG.13916.1.p2"; gene_id "MSTRG.13916";
scaf_00050	transdecoder	exon	3774485	3774680	.	-	.	transcript_id "MSTRG.13916.1.p2"; gene_id "MSTRG.13916";
scaf_00050	transdecoder	exon	3775170	3775349	.	-	.	transcript_id "MSTRG.13916.1.p2"; gene_id "MSTRG.13916";
scaf_00050	transdecoder	exon	3775973	3776096	.	-	.	transcript_id "MSTRG.13916.1.p2"; gene_id "MSTRG.13916";
scaf_00050	transdecoder	exon	3776227	3776449	.	-	.	transcript_id "MSTRG.13916.1.p2"; gene_id "MSTRG.13916";
scaf_00050	transdecoder	exon	3776840	3777071	.	-	.	transcript_id "MSTRG.13916.1.p2"; gene_id "MSTRG.13916";
scaf_00050	transdecoder	exon	3777527	3777647	.	-	.	transcript_id "MSTRG.13916.1.p2"; gene_id "MSTRG.13916";
scaf_00050	transdecoder	exon	3777767	3777912	.	-	.	transcript_id "MSTRG.13916.1.p2"; gene_id "MSTRG.13916";
scaf_00050	transdecoder	exon	3778516	3778649	.	-	.	transcript_id "MSTRG.13916.1.p2"; gene_id "MSTRG.13916";
scaf_00050	transdecoder	exon	3779327	3779451	.	-	.	transcript_id "MSTRG.13916.1.p2"; gene_id "MSTRG.13916";
scaf_00050	transdecoder	exon	3779639	3779768	.	-	.	transcript_id "MSTRG.13916.1.p2"; gene_id "MSTRG.13916";
scaf_00050	transdecoder	exon	3780379	3780492	.	-	.	transcript_id "MSTRG.13916.1.p2"; gene_id "MSTRG.13916";
scaf_00050	transdecoder	exon	3780647	3780873	.	-	.	transcript_id "MSTRG.13916.1.p2"; gene_id "MSTRG.13916";
scaf_00050	transdecoder	exon	3781481	3781665	.	-	.	transcript_id "MSTRG.13916.1.p2"; gene_id "MSTRG.13916";
scaf_00050	transdecoder	exon	3782488	3782630	.	-	.	transcript_id "MSTRG.13916.1.p2"; gene_id "MSTRG.13916";
scaf_00050	transdecoder	exon	3783144	3783514	.	-	.	transcript_id "MSTRG.13916.1.p2"; gene_id "MSTRG.13916";
scaf_00050	transdecoder	exon	3783847	3783963	.	-	.	transcript_id "MSTRG.13916.1.p2"; gene_id "MSTRG.13916";
scaf_00050	transdecoder	exon	3784281	3784491	.	-	.	transcript_id "MSTRG.13916.1.p2"; gene_id "MSTRG.13916";
scaf_00050	transdecoder	exon	3785587	3785833	.	-	.	transcript_id "MSTRG.13916.1.p2"; gene_id "MSTRG.13916";
scaf_00050	transdecoder	exon	3786354	3786636	.	-	.	transcript_id "MSTRG.13916.1.p2"; gene_id "MSTRG.13916";
scaf_00050	transdecoder	exon	3787600	3787689	.	-	.	transcript_id "MSTRG.13916.1.p2"; gene_id "MSTRG.13916";
scaf_00050	transdecoder	exon	3788333	3788521	.	-	.	transcript_id "MSTRG.13916.1.p2"; gene_id "MSTRG.13916";
scaf_00050	transdecoder	exon	3789092	3789199	.	-	.	transcript_id "MSTRG.13916.1.p2"; gene_id "MSTRG.13916";
scaf_00050	transdecoder	exon	3790806	3791003	.	-	.	transcript_id "MSTRG.13916.1.p2"; gene_id "MSTRG.13916";
scaf_00050	transdecoder	exon	3791652	3791775	.	-	.	transcript_id "MSTRG.13916.1.p2"; gene_id "MSTRG.13916";
scaf_00050	transdecoder	exon	3792721	3792929	.	-	.	transcript_id "MSTRG.13916.1.p2"; gene_id "MSTRG.13916";
scaf_00050	transdecoder	exon	3793248	3793692	.	-	.	transcript_id "MSTRG.13916.1.p2"; gene_id "MSTRG.13916";
scaf_00050	transdecoder	CDS	3738219	3738404	.	-	0	transcript_id "MSTRG.13916.1.p2"; gene_id "MSTRG.13916";
scaf_00050	transdecoder	CDS	3738984	3739126	.	-	2	transcript_id "MSTRG.13916.1.p2"; gene_id "MSTRG.13916";
scaf_00050	transdecoder	CDS	3739753	3739825	.	-	0	transcript_id "MSTRG.13916.1.p2"; gene_id "MSTRG.13916";
scaf_00050	transdecoder	CDS	3740665	3740779	.	-	1	transcript_id "MSTRG.13916.1.p2"; gene_id "MSTRG.13916";
scaf_00050	transdecoder	CDS	3741333	3741406	.	-	0	transcript_id "MSTRG.13916.1.p2"; gene_id "MSTRG.13916";
scaf_00050	transdecoder	CDS	3742244	3742418	.	-	1	transcript_id "MSTRG.13916.1.p2"; gene_id "MSTRG.13916";
scaf_00050	transdecoder	CDS	3743020	3743135	.	-	0	transcript_id "MSTRG.13916.1.p2"; gene_id "MSTRG.13916";
scaf_00050	transdecoder	CDS	3743610	3743690	.	-	0	transcript_id "MSTRG.13916.1.p2"; gene_id "MSTRG.13916";
scaf_00050	transdecoder	CDS	3744586	3744746	.	-	2	transcript_id "MSTRG.13916.1.p2"; gene_id "MSTRG.13916";
scaf_00050	transdecoder	CDS	3745666	3745869	.	-	2	transcript_id "MSTRG.13916.1.p2"; gene_id "MSTRG.13916";
scaf_00050	transdecoder	CDS	3746459	3746669	.	-	0	transcript_id "MSTRG.13916.1.p2"; gene_id "MSTRG.13916";
scaf_00050	transdecoder	CDS	3747115	3747216	.	-	0	transcript_id "MSTRG.13916.1.p2"; gene_id "MSTRG.13916";
scaf_00050	transdecoder	CDS	3747727	3748143	.	-	0	transcript_id "MSTRG.13916.1.p2"; gene_id "MSTRG.13916";
scaf_00050	transdecoder	CDS	3748615	3748745	.	-	2	transcript_id "MSTRG.13916.1.p2"; gene_id "MSTRG.13916";
scaf_00050	transdecoder	CDS	3749132	3749279	.	-	0	transcript_id "MSTRG.13916.1.p2"; gene_id "MSTRG.13916";
scaf_00050	transdecoder	CDS	3749889	3750050	.	-	0	transcript_id "MSTRG.13916.1.p2"; gene_id "MSTRG.13916";
scaf_00050	transdecoder	CDS	3750796	3750968	.	-	2	transcript_id "MSTRG.13916.1.p2"; gene_id "MSTRG.13916";
scaf_00050	transdecoder	CDS	3751520	3751571	.	-	0	transcript_id "MSTRG.13916.1.p2"; gene_id "MSTRG.13916";
scaf_00050	transdecoder	exon	3738123	3738404	.	-	.	transcript_id "PMZ_0017926-RA.p1"; gene_id "MSTRG.13916";
scaf_00050	transdecoder	exon	3738984	3739126	.	-	.	transcript_id "PMZ_0017926-RA.p1"; gene_id "MSTRG.13916";
scaf_00050	transdecoder	exon	3739753	3739825	.	-	.	transcript_id "PMZ_0017926-RA.p1"; gene_id "MSTRG.13916";
scaf_00050	transdecoder	exon	3740665	3740769	.	-	.	transcript_id "PMZ_0017926-RA.p1"; gene_id "MSTRG.13916";
scaf_00050	transdecoder	exon	3742244	3742418	.	-	.	transcript_id "PMZ_0017926-RA.p1"; gene_id "MSTRG.13916";
scaf_00050	transdecoder	exon	3743071	3743135	.	-	.	transcript_id "PMZ_0017926-RA.p1"; gene_id "MSTRG.13916";
scaf_00050	transdecoder	exon	3743610	3743690	.	-	.	transcript_id "PMZ_0017926-RA.p1"; gene_id "MSTRG.13916";
scaf_00050	transdecoder	exon	3745673	3745869	.	-	.	transcript_id "PMZ_0017926-RA.p1"; gene_id "MSTRG.13916";
scaf_00050	transdecoder	exon	3746459	3746669	.	-	.	transcript_id "PMZ_0017926-RA.p1"; gene_id "MSTRG.13916";
scaf_00050	transdecoder	exon	3747115	3747216	.	-	.	transcript_id "PMZ_0017926-RA.p1"; gene_id "MSTRG.13916";
scaf_00050	transdecoder	exon	3747727	3748140	.	-	.	transcript_id "PMZ_0017926-RA.p1"; gene_id "MSTRG.13916";
scaf_00050	transdecoder	exon	3748615	3748697	.	-	.	transcript_id "PMZ_0017926-RA.p1"; gene_id "MSTRG.13916";
scaf_00050	transdecoder	exon	3749132	3749279	.	-	.	transcript_id "PMZ_0017926-RA.p1"; gene_id "MSTRG.13916";
scaf_00050	transdecoder	exon	3749889	3750050	.	-	.	transcript_id "PMZ_0017926-RA.p1"; gene_id "MSTRG.13916";
scaf_00050	transdecoder	exon	3750796	3750968	.	-	.	transcript_id "PMZ_0017926-RA.p1"; gene_id "MSTRG.13916";
scaf_00050	transdecoder	exon	3751520	3751711	.	-	.	transcript_id "PMZ_0017926-RA.p1"; gene_id "MSTRG.13916";
scaf_00050	transdecoder	exon	3752356	3752446	.	-	.	transcript_id "PMZ_0017926-RA.p1"; gene_id "MSTRG.13916";
scaf_00050	transdecoder	exon	3752737	3752861	.	-	.	transcript_id "PMZ_0017926-RA.p1"; gene_id "MSTRG.13916";
scaf_00050	transdecoder	exon	3755335	3755569	.	-	.	transcript_id "PMZ_0017926-RA.p1"; gene_id "MSTRG.13916";
scaf_00050	transdecoder	exon	3756606	3756815	.	-	.	transcript_id "PMZ_0017926-RA.p1"; gene_id "MSTRG.13916";
scaf_00050	transdecoder	exon	3757353	3757563	.	-	.	transcript_id "PMZ_0017926-RA.p1"; gene_id "MSTRG.13916";
scaf_00050	transdecoder	exon	3758762	3758877	.	-	.	transcript_id "PMZ_0017926-RA.p1"; gene_id "MSTRG.13916";
scaf_00050	transdecoder	exon	3759243	3759348	.	-	.	transcript_id "PMZ_0017926-RA.p1"; gene_id "MSTRG.13916";
scaf_00050	transdecoder	exon	3759497	3759620	.	-	.	transcript_id "PMZ_0017926-RA.p1"; gene_id "MSTRG.13916";
scaf_00050	transdecoder	exon	3760172	3760318	.	-	.	transcript_id "PMZ_0017926-RA.p1"; gene_id "MSTRG.13916";
scaf_00050	transdecoder	exon	3760828	3760894	.	-	.	transcript_id "PMZ_0017926-RA.p1"; gene_id "MSTRG.13916";
scaf_00050	transdecoder	exon	3761640	3761811	.	-	.	transcript_id "PMZ_0017926-RA.p1"; gene_id "MSTRG.13916";
scaf_00050	transdecoder	exon	3761968	3762041	.	-	.	transcript_id "PMZ_0017926-RA.p1"; gene_id "MSTRG.13916";
scaf_00050	transdecoder	exon	3762844	3762918	.	-	.	transcript_id "PMZ_0017926-RA.p1"; gene_id "MSTRG.13916";
scaf_00050	transdecoder	exon	3764841	3765057	.	-	.	transcript_id "PMZ_0017926-RA.p1"; gene_id "MSTRG.13916";
scaf_00050	transdecoder	exon	3765653	3765747	.	-	.	transcript_id "PMZ_0017926-RA.p1"; gene_id "MSTRG.13916";
scaf_00050	transdecoder	exon	3767580	3767631	.	-	.	transcript_id "PMZ_0017926-RA.p1"; gene_id "MSTRG.13916";
scaf_00050	transdecoder	exon	3768979	3769333	.	-	.	transcript_id "PMZ_0017926-RA.p1"; gene_id "MSTRG.13916";
scaf_00050	transdecoder	exon	3769808	3770082	.	-	.	transcript_id "PMZ_0017926-RA.p1"; gene_id "MSTRG.13916";
scaf_00050	transdecoder	exon	3770645	3770860	.	-	.	transcript_id "PMZ_0017926-RA.p1"; gene_id "MSTRG.13916";
scaf_00050	transdecoder	exon	3771633	3771901	.	-	.	transcript_id "PMZ_0017926-RA.p1"; gene_id "MSTRG.13916";
scaf_00050	transdecoder	exon	3771994	3772339	.	-	.	transcript_id "PMZ_0017926-RA.p1"; gene_id "MSTRG.13916";
scaf_00050	transdecoder	exon	3772708	3772808	.	-	.	transcript_id "PMZ_0017926-RA.p1"; gene_id "MSTRG.13916";
scaf_00050	transdecoder	exon	3773367	3773506	.	-	.	transcript_id "PMZ_0017926-RA.p1"; gene_id "MSTRG.13916";
scaf_00050	transdecoder	exon	3773652	3773850	.	-	.	transcript_id "PMZ_0017926-RA.p1"; gene_id "MSTRG.13916";
scaf_00050	transdecoder	exon	3774588	3774680	.	-	.	transcript_id "PMZ_0017926-RA.p1"; gene_id "MSTRG.13916";
scaf_00050	transdecoder	exon	3775973	3776096	.	-	.	transcript_id "PMZ_0017926-RA.p1"; gene_id "MSTRG.13916";
scaf_00050	transdecoder	exon	3776227	3776408	.	-	.	transcript_id "PMZ_0017926-RA.p1"; gene_id "MSTRG.13916";
scaf_00050	transdecoder	exon	3776892	3777071	.	-	.	transcript_id "PMZ_0017926-RA.p1"; gene_id "MSTRG.13916";
scaf_00050	transdecoder	exon	3777527	3777647	.	-	.	transcript_id "PMZ_0017926-RA.p1"; gene_id "MSTRG.13916";
scaf_00050	transdecoder	exon	3777767	3777912	.	-	.	transcript_id "PMZ_0017926-RA.p1"; gene_id "MSTRG.13916";
scaf_00050	transdecoder	exon	3778516	3778616	.	-	.	transcript_id "PMZ_0017926-RA.p1"; gene_id "MSTRG.13916";
scaf_00050	transdecoder	exon	3779327	3779382	.	-	.	transcript_id "PMZ_0017926-RA.p1"; gene_id "MSTRG.13916";
scaf_00050	transdecoder	exon	3779639	3779768	.	-	.	transcript_id "PMZ_0017926-RA.p1"; gene_id "MSTRG.13916";
scaf_00050	transdecoder	exon	3780379	3780492	.	-	.	transcript_id "PMZ_0017926-RA.p1"; gene_id "MSTRG.13916";
scaf_00050	transdecoder	exon	3781488	3781653	.	-	.	transcript_id "PMZ_0017926-RA.p1"; gene_id "MSTRG.13916";
scaf_00050	transdecoder	exon	3782527	3782630	.	-	.	transcript_id "PMZ_0017926-RA.p1"; gene_id "MSTRG.13916";
scaf_00050	transdecoder	exon	3783144	3783514	.	-	.	transcript_id "PMZ_0017926-RA.p1"; gene_id "MSTRG.13916";
scaf_00050	transdecoder	exon	3783847	3783963	.	-	.	transcript_id "PMZ_0017926-RA.p1"; gene_id "MSTRG.13916";
scaf_00050	transdecoder	exon	3784218	3784491	.	-	.	transcript_id "PMZ_0017926-RA.p1"; gene_id "MSTRG.13916";
scaf_00050	transdecoder	exon	3785587	3785833	.	-	.	transcript_id "PMZ_0017926-RA.p1"; gene_id "MSTRG.13916";
scaf_00050	transdecoder	exon	3786354	3786625	.	-	.	transcript_id "PMZ_0017926-RA.p1"; gene_id "MSTRG.13916";
scaf_00050	transdecoder	exon	3788329	3788521	.	-	.	transcript_id "PMZ_0017926-RA.p1"; gene_id "MSTRG.13916";
scaf_00050	transdecoder	exon	3789092	3789199	.	-	.	transcript_id "PMZ_0017926-RA.p1"; gene_id "MSTRG.13916";
scaf_00050	transdecoder	exon	3790806	3790985	.	-	.	transcript_id "PMZ_0017926-RA.p1"; gene_id "MSTRG.13916";
scaf_00050	transdecoder	exon	3792721	3792858	.	-	.	transcript_id "PMZ_0017926-RA.p1"; gene_id "MSTRG.13916";
scaf_00050	transdecoder	exon	3793273	3793461	.	-	.	transcript_id "PMZ_0017926-RA.p1"; gene_id "MSTRG.13916";
scaf_00050	transdecoder	exon	3794237	3794466	.	-	.	transcript_id "PMZ_0017926-RA.p1"; gene_id "MSTRG.13916";
scaf_00050	transdecoder	exon	3795208	3795289	.	-	.	transcript_id "PMZ_0017926-RA.p1"; gene_id "MSTRG.13916";
scaf_00050	transdecoder	exon	3796059	3796200	.	-	.	transcript_id "PMZ_0017926-RA.p1"; gene_id "MSTRG.13916";
scaf_00050	transdecoder	exon	3796854	3796894	.	-	.	transcript_id "PMZ_0017926-RA.p1"; gene_id "MSTRG.13916";
scaf_00050	transdecoder	exon	3797580	3797718	.	-	.	transcript_id "PMZ_0017926-RA.p1"; gene_id "MSTRG.13916";
scaf_00050	transdecoder	exon	3798175	3798323	.	-	.	transcript_id "PMZ_0017926-RA.p1"; gene_id "MSTRG.13916";
scaf_00050	transdecoder	CDS	3738219	3738404	.	-	0	transcript_id "PMZ_0017926-RA.p1"; gene_id "MSTRG.13916";
scaf_00050	transdecoder	CDS	3738984	3739126	.	-	2	transcript_id "PMZ_0017926-RA.p1"; gene_id "MSTRG.13916";
scaf_00050	transdecoder	CDS	3739753	3739825	.	-	0	transcript_id "PMZ_0017926-RA.p1"; gene_id "MSTRG.13916";
scaf_00050	transdecoder	CDS	3740665	3740769	.	-	0	transcript_id "PMZ_0017926-RA.p1"; gene_id "MSTRG.13916";
scaf_00050	transdecoder	CDS	3742244	3742418	.	-	1	transcript_id "PMZ_0017926-RA.p1"; gene_id "MSTRG.13916";
scaf_00050	transdecoder	CDS	3743071	3743135	.	-	0	transcript_id "PMZ_0017926-RA.p1"; gene_id "MSTRG.13916";
scaf_00050	transdecoder	CDS	3743610	3743690	.	-	0	transcript_id "PMZ_0017926-RA.p1"; gene_id "MSTRG.13916";
scaf_00050	transdecoder	CDS	3745673	3745869	.	-	2	transcript_id "PMZ_0017926-RA.p1"; gene_id "MSTRG.13916";
scaf_00050	transdecoder	CDS	3746459	3746669	.	-	0	transcript_id "PMZ_0017926-RA.p1"; gene_id "MSTRG.13916";
scaf_00050	transdecoder	CDS	3747115	3747216	.	-	0	transcript_id "PMZ_0017926-RA.p1"; gene_id "MSTRG.13916";
scaf_00050	transdecoder	CDS	3747727	3748140	.	-	0	transcript_id "PMZ_0017926-RA.p1"; gene_id "MSTRG.13916";
scaf_00050	transdecoder	CDS	3748615	3748697	.	-	2	transcript_id "PMZ_0017926-RA.p1"; gene_id "MSTRG.13916";
scaf_00050	transdecoder	CDS	3749132	3749279	.	-	0	transcript_id "PMZ_0017926-RA.p1"; gene_id "MSTRG.13916";
scaf_00050	transdecoder	CDS	3749889	3750050	.	-	0	transcript_id "PMZ_0017926-RA.p1"; gene_id "MSTRG.13916";
scaf_00050	transdecoder	CDS	3750796	3750968	.	-	2	transcript_id "PMZ_0017926-RA.p1"; gene_id "MSTRG.13916";
scaf_00050	transdecoder	CDS	3751520	3751711	.	-	2	transcript_id "PMZ_0017926-RA.p1"; gene_id "MSTRG.13916";
scaf_00050	transdecoder	CDS	3752356	3752446	.	-	0	transcript_id "PMZ_0017926-RA.p1"; gene_id "MSTRG.13916";
scaf_00050	transdecoder	CDS	3752737	3752861	.	-	2	transcript_id "PMZ_0017926-RA.p1"; gene_id "MSTRG.13916";
scaf_00050	transdecoder	CDS	3755335	3755569	.	-	0	transcript_id "PMZ_0017926-RA.p1"; gene_id "MSTRG.13916";
scaf_00050	transdecoder	CDS	3756606	3756815	.	-	0	transcript_id "PMZ_0017926-RA.p1"; gene_id "MSTRG.13916";
scaf_00050	transdecoder	CDS	3757353	3757563	.	-	1	transcript_id "PMZ_0017926-RA.p1"; gene_id "MSTRG.13916";
scaf_00050	transdecoder	CDS	3758762	3758877	.	-	0	transcript_id "PMZ_0017926-RA.p1"; gene_id "MSTRG.13916";
scaf_00050	transdecoder	CDS	3759243	3759348	.	-	1	transcript_id "PMZ_0017926-RA.p1"; gene_id "MSTRG.13916";
scaf_00050	transdecoder	CDS	3759497	3759620	.	-	2	transcript_id "PMZ_0017926-RA.p1"; gene_id "MSTRG.13916";
scaf_00050	transdecoder	CDS	3760172	3760318	.	-	2	transcript_id "PMZ_0017926-RA.p1"; gene_id "MSTRG.13916";
scaf_00050	transdecoder	CDS	3760828	3760894	.	-	0	transcript_id "PMZ_0017926-RA.p1"; gene_id "MSTRG.13916";
scaf_00050	transdecoder	CDS	3761640	3761811	.	-	1	transcript_id "PMZ_0017926-RA.p1"; gene_id "MSTRG.13916";
scaf_00050	transdecoder	CDS	3761968	3762041	.	-	0	transcript_id "PMZ_0017926-RA.p1"; gene_id "MSTRG.13916";
scaf_00050	transdecoder	CDS	3762844	3762918	.	-	0	transcript_id "PMZ_0017926-RA.p1"; gene_id "MSTRG.13916";
scaf_00050	transdecoder	CDS	3764841	3765057	.	-	1	transcript_id "PMZ_0017926-RA.p1"; gene_id "MSTRG.13916";
scaf_00050	transdecoder	CDS	3765653	3765747	.	-	0	transcript_id "PMZ_0017926-RA.p1"; gene_id "MSTRG.13916";
scaf_00050	transdecoder	CDS	3767580	3767631	.	-	1	transcript_id "PMZ_0017926-RA.p1"; gene_id "MSTRG.13916";
scaf_00050	transdecoder	CDS	3768979	3769333	.	-	2	transcript_id "PMZ_0017926-RA.p1"; gene_id "MSTRG.13916";
scaf_00050	transdecoder	CDS	3769808	3770082	.	-	1	transcript_id "PMZ_0017926-RA.p1"; gene_id "MSTRG.13916";
scaf_00050	transdecoder	CDS	3770645	3770860	.	-	1	transcript_id "PMZ_0017926-RA.p1"; gene_id "MSTRG.13916";
scaf_00050	transdecoder	CDS	3771633	3771901	.	-	0	transcript_id "PMZ_0017926-RA.p1"; gene_id "MSTRG.13916";
scaf_00050	transdecoder	CDS	3771994	3772339	.	-	1	transcript_id "PMZ_0017926-RA.p1"; gene_id "MSTRG.13916";
scaf_00050	transdecoder	CDS	3772708	3772808	.	-	0	transcript_id "PMZ_0017926-RA.p1"; gene_id "MSTRG.13916";
scaf_00050	transdecoder	CDS	3773367	3773506	.	-	2	transcript_id "PMZ_0017926-RA.p1"; gene_id "MSTRG.13916";
scaf_00050	transdecoder	CDS	3773652	3773850	.	-	0	transcript_id "PMZ_0017926-RA.p1"; gene_id "MSTRG.13916";
scaf_00050	transdecoder	CDS	3774588	3774680	.	-	0	transcript_id "PMZ_0017926-RA.p1"; gene_id "MSTRG.13916";
scaf_00050	transdecoder	CDS	3775973	3776096	.	-	1	transcript_id "PMZ_0017926-RA.p1"; gene_id "MSTRG.13916";
scaf_00050	transdecoder	CDS	3776227	3776408	.	-	0	transcript_id "PMZ_0017926-RA.p1"; gene_id "MSTRG.13916";
scaf_00050	transdecoder	CDS	3776892	3777071	.	-	0	transcript_id "PMZ_0017926-RA.p1"; gene_id "MSTRG.13916";
scaf_00050	transdecoder	CDS	3777527	3777647	.	-	1	transcript_id "PMZ_0017926-RA.p1"; gene_id "MSTRG.13916";
scaf_00050	transdecoder	CDS	3777767	3777912	.	-	0	transcript_id "PMZ_0017926-RA.p1"; gene_id "MSTRG.13916";
scaf_00050	transdecoder	CDS	3778516	3778616	.	-	2	transcript_id "PMZ_0017926-RA.p1"; gene_id "MSTRG.13916";
scaf_00050	transdecoder	CDS	3779327	3779382	.	-	1	transcript_id "PMZ_0017926-RA.p1"; gene_id "MSTRG.13916";
scaf_00050	transdecoder	CDS	3779639	3779768	.	-	2	transcript_id "PMZ_0017926-RA.p1"; gene_id "MSTRG.13916";
scaf_00050	transdecoder	CDS	3780379	3780492	.	-	2	transcript_id "PMZ_0017926-RA.p1"; gene_id "MSTRG.13916";
scaf_00050	transdecoder	CDS	3781488	3781653	.	-	0	transcript_id "PMZ_0017926-RA.p1"; gene_id "MSTRG.13916";
scaf_00050	transdecoder	CDS	3782527	3782630	.	-	2	transcript_id "PMZ_0017926-RA.p1"; gene_id "MSTRG.13916";
scaf_00050	transdecoder	CDS	3783144	3783514	.	-	1	transcript_id "PMZ_0017926-RA.p1"; gene_id "MSTRG.13916";
scaf_00050	transdecoder	CDS	3783847	3783963	.	-	1	transcript_id "PMZ_0017926-RA.p1"; gene_id "MSTRG.13916";
scaf_00050	transdecoder	CDS	3784218	3784491	.	-	2	transcript_id "PMZ_0017926-RA.p1"; gene_id "MSTRG.13916";
scaf_00050	transdecoder	CDS	3785587	3785833	.	-	0	transcript_id "PMZ_0017926-RA.p1"; gene_id "MSTRG.13916";
scaf_00050	transdecoder	CDS	3786354	3786625	.	-	2	transcript_id "PMZ_0017926-RA.p1"; gene_id "MSTRG.13916";
scaf_00050	transdecoder	CDS	3788329	3788521	.	-	0	transcript_id "PMZ_0017926-RA.p1"; gene_id "MSTRG.13916";
scaf_00050	transdecoder	CDS	3789092	3789199	.	-	0	transcript_id "PMZ_0017926-RA.p1"; gene_id "MSTRG.13916";
scaf_00050	transdecoder	CDS	3790806	3790985	.	-	0	transcript_id "PMZ_0017926-RA.p1"; gene_id "MSTRG.13916";
scaf_00050	transdecoder	CDS	3792721	3792858	.	-	0	transcript_id "PMZ_0017926-RA.p1"; gene_id "MSTRG.13916";
scaf_00050	transdecoder	CDS	3793273	3793461	.	-	0	transcript_id "PMZ_0017926-RA.p1"; gene_id "MSTRG.13916";
scaf_00050	transdecoder	CDS	3794237	3794466	.	-	2	transcript_id "PMZ_0017926-RA.p1"; gene_id "MSTRG.13916";
scaf_00050	transdecoder	CDS	3795208	3795289	.	-	0	transcript_id "PMZ_0017926-RA.p1"; gene_id "MSTRG.13916";
scaf_00050	transdecoder	CDS	3796059	3796200	.	-	1	transcript_id "PMZ_0017926-RA.p1"; gene_id "MSTRG.13916";
scaf_00050	transdecoder	CDS	3796854	3796894	.	-	0	transcript_id "PMZ_0017926-RA.p1"; gene_id "MSTRG.13916";
scaf_00050	transdecoder	CDS	3797580	3797718	.	-	1	transcript_id "PMZ_0017926-RA.p1"; gene_id "MSTRG.13916";
scaf_00050	transdecoder	CDS	3798175	3798323	.	-	0	transcript_id "PMZ_0017926-RA.p1"; gene_id "MSTRG.13916";
scaf_00050	transdecoder	exon	3794240	3794466	.	-	.	transcript_id "MSTRG.13916.3.p1"; gene_id "MSTRG.13916";
scaf_00050	transdecoder	exon	3795208	3795337	.	-	.	transcript_id "MSTRG.13916.3.p1"; gene_id "MSTRG.13916";
scaf_00050	transdecoder	exon	3796059	3796200	.	-	.	transcript_id "MSTRG.13916.3.p1"; gene_id "MSTRG.13916";
scaf_00050	transdecoder	exon	3796854	3796981	.	-	.	transcript_id "MSTRG.13916.3.p1"; gene_id "MSTRG.13916";
scaf_00050	transdecoder	exon	3797580	3797718	.	-	.	transcript_id "MSTRG.13916.3.p1"; gene_id "MSTRG.13916";
scaf_00050	transdecoder	exon	3798175	3798323	.	-	.	transcript_id "MSTRG.13916.3.p1"; gene_id "MSTRG.13916";
scaf_00050	transdecoder	exon	3799262	3799396	.	-	.	transcript_id "MSTRG.13916.3.p1"; gene_id "MSTRG.13916";
scaf_00050	transdecoder	exon	3800566	3800707	.	-	.	transcript_id "MSTRG.13916.3.p1"; gene_id "MSTRG.13916";
scaf_00050	transdecoder	exon	3801294	3801443	.	-	.	transcript_id "MSTRG.13916.3.p1"; gene_id "MSTRG.13916";
scaf_00050	transdecoder	exon	3801770	3801978	.	-	.	transcript_id "MSTRG.13916.3.p1"; gene_id "MSTRG.13916";
scaf_00050	transdecoder	exon	3802460	3802638	.	-	.	transcript_id "MSTRG.13916.3.p1"; gene_id "MSTRG.13916";
scaf_00050	transdecoder	exon	3803110	3803261	.	-	.	transcript_id "MSTRG.13916.3.p1"; gene_id "MSTRG.13916";
scaf_00050	transdecoder	exon	3803669	3803782	.	-	.	transcript_id "MSTRG.13916.3.p1"; gene_id "MSTRG.13916";
scaf_00050	transdecoder	exon	3804197	3804344	.	-	.	transcript_id "MSTRG.13916.3.p1"; gene_id "MSTRG.13916";
scaf_00050	transdecoder	exon	3804947	3805060	.	-	.	transcript_id "MSTRG.13916.3.p1"; gene_id "MSTRG.13916";
scaf_00050	transdecoder	exon	3805353	3805449	.	-	.	transcript_id "MSTRG.13916.3.p1"; gene_id "MSTRG.13916";
scaf_00050	transdecoder	exon	3806064	3806210	.	-	.	transcript_id "MSTRG.13916.3.p1"; gene_id "MSTRG.13916";
scaf_00050	transdecoder	exon	3806670	3806773	.	-	.	transcript_id "MSTRG.13916.3.p1"; gene_id "MSTRG.13916";
scaf_00050	transdecoder	exon	3807200	3807408	.	-	.	transcript_id "MSTRG.13916.3.p1"; gene_id "MSTRG.13916";
scaf_00050	transdecoder	exon	3807650	3807710	.	-	.	transcript_id "MSTRG.13916.3.p1"; gene_id "MSTRG.13916";
scaf_00050	transdecoder	exon	3808378	3808526	.	-	.	transcript_id "MSTRG.13916.3.p1"; gene_id "MSTRG.13916";
scaf_00050	transdecoder	exon	3809526	3809638	.	-	.	transcript_id "MSTRG.13916.3.p1"; gene_id "MSTRG.13916";
scaf_00050	transdecoder	exon	3810410	3810505	.	-	.	transcript_id "MSTRG.13916.3.p1"; gene_id "MSTRG.13916";
scaf_00050	transdecoder	exon	3811259	3811340	.	-	.	transcript_id "MSTRG.13916.3.p1"; gene_id "MSTRG.13916";
scaf_00050	transdecoder	exon	3811761	3811930	.	-	.	transcript_id "MSTRG.13916.3.p1"; gene_id "MSTRG.13916";
scaf_00050	transdecoder	exon	3812846	3813061	.	-	.	transcript_id "MSTRG.13916.3.p1"; gene_id "MSTRG.13916";
scaf_00050	transdecoder	exon	3813516	3813647	.	-	.	transcript_id "MSTRG.13916.3.p1"; gene_id "MSTRG.13916";
scaf_00050	transdecoder	exon	3813941	3814147	.	-	.	transcript_id "MSTRG.13916.3.p1"; gene_id "MSTRG.13916";
scaf_00050	transdecoder	exon	3814625	3814835	.	-	.	transcript_id "MSTRG.13916.3.p1"; gene_id "MSTRG.13916";
scaf_00050	transdecoder	exon	3816224	3816331	.	-	.	transcript_id "MSTRG.13916.3.p1"; gene_id "MSTRG.13916";
scaf_00050	transdecoder	exon	3816873	3817106	.	-	.	transcript_id "MSTRG.13916.3.p1"; gene_id "MSTRG.13916";
scaf_00050	transdecoder	exon	3817511	3817776	.	-	.	transcript_id "MSTRG.13916.3.p1"; gene_id "MSTRG.13916";
scaf_00050	transdecoder	exon	3819506	3819801	.	-	.	transcript_id "MSTRG.13916.3.p1"; gene_id "MSTRG.13916";
scaf_00050	transdecoder	CDS	3806121	3806210	.	-	0	transcript_id "MSTRG.13916.3.p1"; gene_id "MSTRG.13916";
scaf_00050	transdecoder	CDS	3806670	3806773	.	-	2	transcript_id "MSTRG.13916.3.p1"; gene_id "MSTRG.13916";
scaf_00050	transdecoder	CDS	3807200	3807408	.	-	1	transcript_id "MSTRG.13916.3.p1"; gene_id "MSTRG.13916";
scaf_00050	transdecoder	CDS	3807650	3807710	.	-	2	transcript_id "MSTRG.13916.3.p1"; gene_id "MSTRG.13916";
scaf_00050	transdecoder	CDS	3808378	3808526	.	-	1	transcript_id "MSTRG.13916.3.p1"; gene_id "MSTRG.13916";
scaf_00050	transdecoder	CDS	3809526	3809638	.	-	0	transcript_id "MSTRG.13916.3.p1"; gene_id "MSTRG.13916";
scaf_00050	transdecoder	CDS	3810410	3810505	.	-	0	transcript_id "MSTRG.13916.3.p1"; gene_id "MSTRG.13916";
scaf_00050	transdecoder	CDS	3811259	3811340	.	-	1	transcript_id "MSTRG.13916.3.p1"; gene_id "MSTRG.13916";
scaf_00050	transdecoder	CDS	3811761	3811930	.	-	0	transcript_id "MSTRG.13916.3.p1"; gene_id "MSTRG.13916";
scaf_00050	transdecoder	CDS	3812846	3813061	.	-	0	transcript_id "MSTRG.13916.3.p1"; gene_id "MSTRG.13916";
scaf_00050	transdecoder	CDS	3813516	3813647	.	-	0	transcript_id "MSTRG.13916.3.p1"; gene_id "MSTRG.13916";
scaf_00050	transdecoder	CDS	3813941	3814147	.	-	0	transcript_id "MSTRG.13916.3.p1"; gene_id "MSTRG.13916";
scaf_00050	transdecoder	CDS	3814625	3814835	.	-	1	transcript_id "MSTRG.13916.3.p1"; gene_id "MSTRG.13916";
scaf_00050	transdecoder	CDS	3816224	3816331	.	-	1	transcript_id "MSTRG.13916.3.p1"; gene_id "MSTRG.13916";
scaf_00050	transdecoder	CDS	3816873	3817106	.	-	1	transcript_id "MSTRG.13916.3.p1"; gene_id "MSTRG.13916";
scaf_00050	transdecoder	CDS	3817511	3817776	.	-	0	transcript_id "MSTRG.13916.3.p1"; gene_id "MSTRG.13916";
scaf_00050	transdecoder	CDS	3819506	3819610	.	-	0	transcript_id "MSTRG.13916.3.p1"; gene_id "MSTRG.13916";
scaf_00050	transdecoder	exon	3799221	3799396	.	-	.	transcript_id "PMZ_0004229-RA.p1"; gene_id "MSTRG.13916";
scaf_00050	transdecoder	exon	3800566	3800707	.	-	.	transcript_id "PMZ_0004229-RA.p1"; gene_id "MSTRG.13916";
scaf_00050	transdecoder	exon	3801294	3801443	.	-	.	transcript_id "PMZ_0004229-RA.p1"; gene_id "MSTRG.13916";
scaf_00050	transdecoder	exon	3801770	3801978	.	-	.	transcript_id "PMZ_0004229-RA.p1"; gene_id "MSTRG.13916";
scaf_00050	transdecoder	exon	3802460	3802638	.	-	.	transcript_id "PMZ_0004229-RA.p1"; gene_id "MSTRG.13916";
scaf_00050	transdecoder	exon	3803110	3803234	.	-	.	transcript_id "PMZ_0004229-RA.p1"; gene_id "MSTRG.13916";
scaf_00050	transdecoder	exon	3803669	3803782	.	-	.	transcript_id "PMZ_0004229-RA.p1"; gene_id "MSTRG.13916";
scaf_00050	transdecoder	exon	3804197	3804344	.	-	.	transcript_id "PMZ_0004229-RA.p1"; gene_id "MSTRG.13916";
scaf_00050	transdecoder	exon	3804947	3805060	.	-	.	transcript_id "PMZ_0004229-RA.p1"; gene_id "MSTRG.13916";
scaf_00050	transdecoder	exon	3805353	3805449	.	-	.	transcript_id "PMZ_0004229-RA.p1"; gene_id "MSTRG.13916";
scaf_00050	transdecoder	exon	3806064	3806205	.	-	.	transcript_id "PMZ_0004229-RA.p1"; gene_id "MSTRG.13916";
scaf_00050	transdecoder	exon	3806670	3806773	.	-	.	transcript_id "PMZ_0004229-RA.p1"; gene_id "MSTRG.13916";
scaf_00050	transdecoder	exon	3807200	3807255	.	-	.	transcript_id "PMZ_0004229-RA.p1"; gene_id "MSTRG.13916";
scaf_00050	transdecoder	exon	3807650	3807710	.	-	.	transcript_id "PMZ_0004229-RA.p1"; gene_id "MSTRG.13916";
scaf_00050	transdecoder	exon	3808378	3808526	.	-	.	transcript_id "PMZ_0004229-RA.p1"; gene_id "MSTRG.13916";
scaf_00050	transdecoder	exon	3809526	3809638	.	-	.	transcript_id "PMZ_0004229-RA.p1"; gene_id "MSTRG.13916";
scaf_00050	transdecoder	exon	3811259	3811340	.	-	.	transcript_id "PMZ_0004229-RA.p1"; gene_id "MSTRG.13916";
scaf_00050	transdecoder	exon	3811761	3811930	.	-	.	transcript_id "PMZ_0004229-RA.p1"; gene_id "MSTRG.13916";
scaf_00050	transdecoder	exon	3812885	3813061	.	-	.	transcript_id "PMZ_0004229-RA.p1"; gene_id "MSTRG.13916";
scaf_00050	transdecoder	exon	3813516	3813647	.	-	.	transcript_id "PMZ_0004229-RA.p1"; gene_id "MSTRG.13916";
scaf_00050	transdecoder	exon	3813941	3814054	.	-	.	transcript_id "PMZ_0004229-RA.p1"; gene_id "MSTRG.13916";
scaf_00050	transdecoder	exon	3814625	3814835	.	-	.	transcript_id "PMZ_0004229-RA.p1"; gene_id "MSTRG.13916";
scaf_00050	transdecoder	exon	3816275	3816331	.	-	.	transcript_id "PMZ_0004229-RA.p1"; gene_id "MSTRG.13916";
scaf_00050	transdecoder	exon	3816915	3817106	.	-	.	transcript_id "PMZ_0004229-RA.p1"; gene_id "MSTRG.13916";
scaf_00050	transdecoder	exon	3817511	3817776	.	-	.	transcript_id "PMZ_0004229-RA.p1"; gene_id "MSTRG.13916";
scaf_00050	transdecoder	exon	3819506	3819781	.	-	.	transcript_id "PMZ_0004229-RA.p1"; gene_id "MSTRG.13916";
scaf_00050	transdecoder	CDS	3799221	3799396	.	-	2	transcript_id "PMZ_0004229-RA.p1"; gene_id "MSTRG.13916";
scaf_00050	transdecoder	CDS	3800566	3800707	.	-	0	transcript_id "PMZ_0004229-RA.p1"; gene_id "MSTRG.13916";
scaf_00050	transdecoder	CDS	3801294	3801443	.	-	0	transcript_id "PMZ_0004229-RA.p1"; gene_id "MSTRG.13916";
scaf_00050	transdecoder	CDS	3801770	3801978	.	-	2	transcript_id "PMZ_0004229-RA.p1"; gene_id "MSTRG.13916";
scaf_00050	transdecoder	CDS	3802460	3802638	.	-	1	transcript_id "PMZ_0004229-RA.p1"; gene_id "MSTRG.13916";
scaf_00050	transdecoder	CDS	3803110	3803234	.	-	0	transcript_id "PMZ_0004229-RA.p1"; gene_id "MSTRG.13916";
scaf_00050	transdecoder	CDS	3803669	3803782	.	-	0	transcript_id "PMZ_0004229-RA.p1"; gene_id "MSTRG.13916";
scaf_00050	transdecoder	CDS	3804197	3804344	.	-	1	transcript_id "PMZ_0004229-RA.p1"; gene_id "MSTRG.13916";
scaf_00050	transdecoder	CDS	3804947	3805060	.	-	1	transcript_id "PMZ_0004229-RA.p1"; gene_id "MSTRG.13916";
scaf_00050	transdecoder	CDS	3805353	3805449	.	-	2	transcript_id "PMZ_0004229-RA.p1"; gene_id "MSTRG.13916";
scaf_00050	transdecoder	CDS	3806064	3806205	.	-	0	transcript_id "PMZ_0004229-RA.p1"; gene_id "MSTRG.13916";
scaf_00050	transdecoder	CDS	3806670	3806773	.	-	2	transcript_id "PMZ_0004229-RA.p1"; gene_id "MSTRG.13916";
scaf_00050	transdecoder	CDS	3807200	3807255	.	-	1	transcript_id "PMZ_0004229-RA.p1"; gene_id "MSTRG.13916";
scaf_00050	transdecoder	CDS	3807650	3807710	.	-	2	transcript_id "PMZ_0004229-RA.p1"; gene_id "MSTRG.13916";
scaf_00050	transdecoder	CDS	3808378	3808526	.	-	1	transcript_id "PMZ_0004229-RA.p1"; gene_id "MSTRG.13916";
scaf_00050	transdecoder	CDS	3809526	3809638	.	-	0	transcript_id "PMZ_0004229-RA.p1"; gene_id "MSTRG.13916";
scaf_00050	transdecoder	CDS	3811259	3811340	.	-	1	transcript_id "PMZ_0004229-RA.p1"; gene_id "MSTRG.13916";
scaf_00050	transdecoder	CDS	3811761	3811930	.	-	0	transcript_id "PMZ_0004229-RA.p1"; gene_id "MSTRG.13916";
scaf_00050	transdecoder	CDS	3812885	3813061	.	-	0	transcript_id "PMZ_0004229-RA.p1"; gene_id "MSTRG.13916";
scaf_00050	transdecoder	CDS	3813516	3813647	.	-	0	transcript_id "PMZ_0004229-RA.p1"; gene_id "MSTRG.13916";
scaf_00050	transdecoder	CDS	3813941	3814054	.	-	0	transcript_id "PMZ_0004229-RA.p1"; gene_id "MSTRG.13916";
scaf_00050	transdecoder	CDS	3814625	3814835	.	-	1	transcript_id "PMZ_0004229-RA.p1"; gene_id "MSTRG.13916";
scaf_00050	transdecoder	CDS	3816275	3816331	.	-	1	transcript_id "PMZ_0004229-RA.p1"; gene_id "MSTRG.13916";
scaf_00050	transdecoder	CDS	3816915	3817106	.	-	1	transcript_id "PMZ_0004229-RA.p1"; gene_id "MSTRG.13916";
scaf_00050	transdecoder	CDS	3817511	3817776	.	-	0	transcript_id "PMZ_0004229-RA.p1"; gene_id "MSTRG.13916";
scaf_00050	transdecoder	CDS	3819506	3819610	.	-	0	transcript_id "PMZ_0004229-RA.p1"; gene_id "MSTRG.13916";
scaf_00050	transdecoder	exon	3822658	3825543	.	-	.	transcript_id "MSTRG.13910.1.p1"; gene_id "MSTRG.13910";
scaf_00050	transdecoder	exon	3828014	3828127	.	-	.	transcript_id "MSTRG.13910.1.p1"; gene_id "MSTRG.13910";
scaf_00050	transdecoder	exon	3830460	3830612	.	-	.	transcript_id "MSTRG.13910.1.p1"; gene_id "MSTRG.13910";
scaf_00050	transdecoder	exon	3832555	3832752	.	-	.	transcript_id "MSTRG.13910.1.p1"; gene_id "MSTRG.13910";
scaf_00050	transdecoder	exon	3834356	3834568	.	-	.	transcript_id "MSTRG.13910.1.p1"; gene_id "MSTRG.13910";
scaf_00050	transdecoder	exon	3836485	3836577	.	-	.	transcript_id "MSTRG.13910.1.p1"; gene_id "MSTRG.13910";
scaf_00050	transdecoder	exon	3837994	3838071	.	-	.	transcript_id "MSTRG.13910.1.p1"; gene_id "MSTRG.13910";
scaf_00050	transdecoder	exon	3838494	3838594	.	-	.	transcript_id "MSTRG.13910.1.p1"; gene_id "MSTRG.13910";
scaf_00050	transdecoder	exon	3840866	3840964	.	-	.	transcript_id "MSTRG.13910.1.p1"; gene_id "MSTRG.13910";
scaf_00050	transdecoder	exon	3841331	3841429	.	-	.	transcript_id "MSTRG.13910.1.p1"; gene_id "MSTRG.13910";
scaf_00050	transdecoder	exon	3844163	3844261	.	-	.	transcript_id "MSTRG.13910.1.p1"; gene_id "MSTRG.13910";
scaf_00050	transdecoder	exon	3848890	3848988	.	-	.	transcript_id "MSTRG.13910.1.p1"; gene_id "MSTRG.13910";
scaf_00050	transdecoder	exon	3849735	3849833	.	-	.	transcript_id "MSTRG.13910.1.p1"; gene_id "MSTRG.13910";
scaf_00050	transdecoder	exon	3856715	3856873	.	-	.	transcript_id "MSTRG.13910.1.p1"; gene_id "MSTRG.13910";
scaf_00050	transdecoder	CDS	3824767	3825543	.	-	0	transcript_id "MSTRG.13910.1.p1"; gene_id "MSTRG.13910";
scaf_00050	transdecoder	CDS	3828014	3828127	.	-	0	transcript_id "MSTRG.13910.1.p1"; gene_id "MSTRG.13910";
scaf_00050	transdecoder	CDS	3830460	3830558	.	-	0	transcript_id "MSTRG.13910.1.p1"; gene_id "MSTRG.13910";
scaf_00050	transdecoder	exon	3826694	3826747	.	-	.	transcript_id "PMZ_0029167-RA.p1"; gene_id "MSTRG.13910";
scaf_00050	transdecoder	exon	3828014	3828127	.	-	.	transcript_id "PMZ_0029167-RA.p1"; gene_id "MSTRG.13910";
scaf_00050	transdecoder	exon	3830517	3830612	.	-	.	transcript_id "PMZ_0029167-RA.p1"; gene_id "MSTRG.13910";
scaf_00050	transdecoder	exon	3836503	3836577	.	-	.	transcript_id "PMZ_0029167-RA.p1"; gene_id "MSTRG.13910";
scaf_00050	transdecoder	exon	3837994	3838071	.	-	.	transcript_id "PMZ_0029167-RA.p1"; gene_id "MSTRG.13910";
scaf_00050	transdecoder	exon	3840914	3840964	.	-	.	transcript_id "PMZ_0029167-RA.p1"; gene_id "MSTRG.13910";
scaf_00050	transdecoder	exon	3841331	3841381	.	-	.	transcript_id "PMZ_0029167-RA.p1"; gene_id "MSTRG.13910";
scaf_00050	transdecoder	exon	3844163	3844261	.	-	.	transcript_id "PMZ_0029167-RA.p1"; gene_id "MSTRG.13910";
scaf_00050	transdecoder	exon	3848890	3848988	.	-	.	transcript_id "PMZ_0029167-RA.p1"; gene_id "MSTRG.13910";
scaf_00050	transdecoder	exon	3856715	3856922	.	-	.	transcript_id "PMZ_0029167-RA.p1"; gene_id "MSTRG.13910";
scaf_00050	transdecoder	CDS	3826694	3826747	.	-	0	transcript_id "PMZ_0029167-RA.p1"; gene_id "MSTRG.13910";
scaf_00050	transdecoder	CDS	3828014	3828127	.	-	0	transcript_id "PMZ_0029167-RA.p1"; gene_id "MSTRG.13910";
scaf_00050	transdecoder	CDS	3830517	3830612	.	-	0	transcript_id "PMZ_0029167-RA.p1"; gene_id "MSTRG.13910";
scaf_00050	transdecoder	CDS	3836503	3836577	.	-	0	transcript_id "PMZ_0029167-RA.p1"; gene_id "MSTRG.13910";
scaf_00050	transdecoder	CDS	3837994	3838071	.	-	0	transcript_id "PMZ_0029167-RA.p1"; gene_id "MSTRG.13910";
scaf_00050	transdecoder	CDS	3840914	3840964	.	-	0	transcript_id "PMZ_0029167-RA.p1"; gene_id "MSTRG.13910";
scaf_00050	transdecoder	CDS	3841331	3841381	.	-	0	transcript_id "PMZ_0029167-RA.p1"; gene_id "MSTRG.13910";
scaf_00050	transdecoder	CDS	3844163	3844261	.	-	0	transcript_id "PMZ_0029167-RA.p1"; gene_id "MSTRG.13910";
scaf_00050	transdecoder	CDS	3848890	3848988	.	-	0	transcript_id "PMZ_0029167-RA.p1"; gene_id "MSTRG.13910";
scaf_00050	transdecoder	CDS	3856715	3856834	.	-	0	transcript_id "PMZ_0029167-RA.p1"; gene_id "MSTRG.13910";
scaf_00050	transdecoder	exon	3872690	3875371	.	-	.	transcript_id "MSTRG.13912.1.p2"; gene_id "MSTRG.13912";
scaf_00050	transdecoder	exon	3885452	3885543	.	-	.	transcript_id "MSTRG.13912.1.p2"; gene_id "MSTRG.13912";
scaf_00050	transdecoder	exon	3886355	3886469	.	-	.	transcript_id "MSTRG.13912.1.p2"; gene_id "MSTRG.13912";
scaf_00050	transdecoder	exon	3887493	3887582	.	-	.	transcript_id "MSTRG.13912.1.p2"; gene_id "MSTRG.13912";
scaf_00050	transdecoder	exon	3890611	3890690	.	-	.	transcript_id "MSTRG.13912.1.p2"; gene_id "MSTRG.13912";
scaf_00050	transdecoder	exon	3893002	3893079	.	-	.	transcript_id "MSTRG.13912.1.p2"; gene_id "MSTRG.13912";
scaf_00050	transdecoder	exon	3894560	3894663	.	-	.	transcript_id "MSTRG.13912.1.p2"; gene_id "MSTRG.13912";
scaf_00050	transdecoder	exon	3895798	3895902	.	-	.	transcript_id "MSTRG.13912.1.p2"; gene_id "MSTRG.13912";
scaf_00050	transdecoder	exon	3896962	3897092	.	-	.	transcript_id "MSTRG.13912.1.p2"; gene_id "MSTRG.13912";
scaf_00050	transdecoder	exon	3900135	3900252	.	-	.	transcript_id "MSTRG.13912.1.p2"; gene_id "MSTRG.13912";
scaf_00050	transdecoder	exon	3901369	3901494	.	-	.	transcript_id "MSTRG.13912.1.p2"; gene_id "MSTRG.13912";
scaf_00050	transdecoder	exon	3902962	3903046	.	-	.	transcript_id "MSTRG.13912.1.p2"; gene_id "MSTRG.13912";
scaf_00050	transdecoder	exon	3905323	3905518	.	-	.	transcript_id "MSTRG.13912.1.p2"; gene_id "MSTRG.13912";
scaf_00050	transdecoder	exon	3906798	3906882	.	-	.	transcript_id "MSTRG.13912.1.p2"; gene_id "MSTRG.13912";
scaf_00050	transdecoder	exon	3907894	3908082	.	-	.	transcript_id "MSTRG.13912.1.p2"; gene_id "MSTRG.13912";
scaf_00050	transdecoder	exon	3911039	3911113	.	-	.	transcript_id "MSTRG.13912.1.p2"; gene_id "MSTRG.13912";
scaf_00050	transdecoder	exon	3913890	3913976	.	-	.	transcript_id "MSTRG.13912.1.p2"; gene_id "MSTRG.13912";
scaf_00050	transdecoder	exon	3918806	3919112	.	-	.	transcript_id "MSTRG.13912.1.p2"; gene_id "MSTRG.13912";
scaf_00050	transdecoder	CDS	3895819	3895902	.	-	0	transcript_id "MSTRG.13912.1.p2"; gene_id "MSTRG.13912";
scaf_00050	transdecoder	CDS	3896962	3897092	.	-	2	transcript_id "MSTRG.13912.1.p2"; gene_id "MSTRG.13912";
scaf_00050	transdecoder	CDS	3900135	3900252	.	-	0	transcript_id "MSTRG.13912.1.p2"; gene_id "MSTRG.13912";
scaf_00050	transdecoder	CDS	3901369	3901494	.	-	0	transcript_id "MSTRG.13912.1.p2"; gene_id "MSTRG.13912";
scaf_00050	transdecoder	CDS	3902962	3903046	.	-	1	transcript_id "MSTRG.13912.1.p2"; gene_id "MSTRG.13912";
scaf_00050	transdecoder	CDS	3905323	3905518	.	-	2	transcript_id "MSTRG.13912.1.p2"; gene_id "MSTRG.13912";
scaf_00050	transdecoder	CDS	3906798	3906882	.	-	0	transcript_id "MSTRG.13912.1.p2"; gene_id "MSTRG.13912";
scaf_00050	transdecoder	CDS	3907894	3908082	.	-	0	transcript_id "MSTRG.13912.1.p2"; gene_id "MSTRG.13912";
scaf_00050	transdecoder	CDS	3911039	3911113	.	-	0	transcript_id "MSTRG.13912.1.p2"; gene_id "MSTRG.13912";
scaf_00050	transdecoder	CDS	3913890	3913976	.	-	0	transcript_id "MSTRG.13912.1.p2"; gene_id "MSTRG.13912";
scaf_00050	transdecoder	CDS	3918806	3918817	.	-	0	transcript_id "MSTRG.13912.1.p2"; gene_id "MSTRG.13912";
scaf_00050	transdecoder	exon	3884506	3884520	.	-	.	transcript_id "PMZ_0004225-RA.p1"; gene_id "MSTRG.13912";
scaf_00050	transdecoder	exon	3885392	3885543	.	-	.	transcript_id "PMZ_0004225-RA.p1"; gene_id "MSTRG.13912";
scaf_00050	transdecoder	exon	3886355	3886469	.	-	.	transcript_id "PMZ_0004225-RA.p1"; gene_id "MSTRG.13912";
scaf_00050	transdecoder	exon	3887493	3887582	.	-	.	transcript_id "PMZ_0004225-RA.p1"; gene_id "MSTRG.13912";
scaf_00050	transdecoder	exon	3887863	3887867	.	-	.	transcript_id "PMZ_0004225-RA.p1"; gene_id "MSTRG.13912";
scaf_00050	transdecoder	exon	3893002	3893079	.	-	.	transcript_id "PMZ_0004225-RA.p1"; gene_id "MSTRG.13912";
scaf_00050	transdecoder	exon	3894560	3894663	.	-	.	transcript_id "PMZ_0004225-RA.p1"; gene_id "MSTRG.13912";
scaf_00050	transdecoder	exon	3895798	3895902	.	-	.	transcript_id "PMZ_0004225-RA.p1"; gene_id "MSTRG.13912";
scaf_00050	transdecoder	exon	3896962	3896969	.	-	.	transcript_id "PMZ_0004225-RA.p1"; gene_id "MSTRG.13912";
scaf_00050	transdecoder	CDS	3884506	3884520	.	-	0	transcript_id "PMZ_0004225-RA.p1"; gene_id "MSTRG.13912";
scaf_00050	transdecoder	CDS	3885392	3885543	.	-	2	transcript_id "PMZ_0004225-RA.p1"; gene_id "MSTRG.13912";
scaf_00050	transdecoder	CDS	3886355	3886469	.	-	0	transcript_id "PMZ_0004225-RA.p1"; gene_id "MSTRG.13912";
scaf_00050	transdecoder	CDS	3887493	3887582	.	-	0	transcript_id "PMZ_0004225-RA.p1"; gene_id "MSTRG.13912";
scaf_00050	transdecoder	CDS	3887863	3887867	.	-	2	transcript_id "PMZ_0004225-RA.p1"; gene_id "MSTRG.13912";
scaf_00050	transdecoder	CDS	3893002	3893079	.	-	2	transcript_id "PMZ_0004225-RA.p1"; gene_id "MSTRG.13912";
scaf_00050	transdecoder	CDS	3894560	3894663	.	-	1	transcript_id "PMZ_0004225-RA.p1"; gene_id "MSTRG.13912";
scaf_00050	transdecoder	CDS	3895798	3895902	.	-	1	transcript_id "PMZ_0004225-RA.p1"; gene_id "MSTRG.13912";
scaf_00050	transdecoder	CDS	3896962	3896969	.	-	0	transcript_id "PMZ_0004225-RA.p1"; gene_id "MSTRG.13912";
scaf_00050	transdecoder	exon	3898929	3898955	.	-	.	transcript_id "PMZ_0004224-RA.p1"; gene_id "MSTRG.13912";
scaf_00050	transdecoder	exon	3900178	3900252	.	-	.	transcript_id "PMZ_0004224-RA.p1"; gene_id "MSTRG.13912";
scaf_00050	transdecoder	exon	3901369	3901494	.	-	.	transcript_id "PMZ_0004224-RA.p1"; gene_id "MSTRG.13912";
scaf_00050	transdecoder	exon	3902962	3903046	.	-	.	transcript_id "PMZ_0004224-RA.p1"; gene_id "MSTRG.13912";
scaf_00050	transdecoder	exon	3905323	3905401	.	-	.	transcript_id "PMZ_0004224-RA.p1"; gene_id "MSTRG.13912";
scaf_00050	transdecoder	exon	3906798	3906882	.	-	.	transcript_id "PMZ_0004224-RA.p1"; gene_id "MSTRG.13912";
scaf_00050	transdecoder	exon	3907894	3908082	.	-	.	transcript_id "PMZ_0004224-RA.p1"; gene_id "MSTRG.13912";
scaf_00050	transdecoder	exon	3911039	3911128	.	-	.	transcript_id "PMZ_0004224-RA.p1"; gene_id "MSTRG.13912";
scaf_00050	transdecoder	CDS	3898929	3898955	.	-	0	transcript_id "PMZ_0004224-RA.p1"; gene_id "MSTRG.13912";
scaf_00050	transdecoder	CDS	3900178	3900252	.	-	0	transcript_id "PMZ_0004224-RA.p1"; gene_id "MSTRG.13912";
scaf_00050	transdecoder	CDS	3901369	3901494	.	-	0	transcript_id "PMZ_0004224-RA.p1"; gene_id "MSTRG.13912";
scaf_00050	transdecoder	CDS	3902962	3903046	.	-	1	transcript_id "PMZ_0004224-RA.p1"; gene_id "MSTRG.13912";
scaf_00050	transdecoder	CDS	3905323	3905401	.	-	2	transcript_id "PMZ_0004224-RA.p1"; gene_id "MSTRG.13912";
scaf_00050	transdecoder	CDS	3906798	3906882	.	-	0	transcript_id "PMZ_0004224-RA.p1"; gene_id "MSTRG.13912";
scaf_00050	transdecoder	CDS	3907894	3908082	.	-	0	transcript_id "PMZ_0004224-RA.p1"; gene_id "MSTRG.13912";
scaf_00050	transdecoder	CDS	3911039	3911128	.	-	0	transcript_id "PMZ_0004224-RA.p1"; gene_id "MSTRG.13912";
scaf_00050	transdecoder	exon	3920258	3923963	.	-	.	transcript_id "MSTRG.13913.1.p1"; gene_id "MSTRG.13913";
scaf_00050	transdecoder	exon	3924342	3924514	.	-	.	transcript_id "MSTRG.13913.1.p1"; gene_id "MSTRG.13913";
scaf_00050	transdecoder	exon	3925332	3925419	.	-	.	transcript_id "MSTRG.13913.1.p1"; gene_id "MSTRG.13913";
scaf_00050	transdecoder	exon	3926159	3926234	.	-	.	transcript_id "MSTRG.13913.1.p1"; gene_id "MSTRG.13913";
scaf_00050	transdecoder	exon	3926675	3926730	.	-	.	transcript_id "MSTRG.13913.1.p1"; gene_id "MSTRG.13913";
scaf_00050	transdecoder	exon	3927486	3927597	.	-	.	transcript_id "MSTRG.13913.1.p1"; gene_id "MSTRG.13913";
scaf_00050	transdecoder	exon	3930595	3930713	.	-	.	transcript_id "MSTRG.13913.1.p1"; gene_id "MSTRG.13913";
scaf_00050	transdecoder	exon	3935143	3935322	.	-	.	transcript_id "MSTRG.13913.1.p1"; gene_id "MSTRG.13913";
scaf_00050	transdecoder	exon	3939716	3939824	.	-	.	transcript_id "MSTRG.13913.1.p1"; gene_id "MSTRG.13913";
scaf_00050	transdecoder	exon	3940816	3940941	.	-	.	transcript_id "MSTRG.13913.1.p1"; gene_id "MSTRG.13913";
scaf_00050	transdecoder	exon	3942876	3942944	.	-	.	transcript_id "MSTRG.13913.1.p1"; gene_id "MSTRG.13913";
scaf_00050	transdecoder	exon	3944465	3944612	.	-	.	transcript_id "MSTRG.13913.1.p1"; gene_id "MSTRG.13913";
scaf_00050	transdecoder	exon	3968932	3969011	.	-	.	transcript_id "MSTRG.13913.1.p1"; gene_id "MSTRG.13913";
scaf_00050	transdecoder	exon	3972155	3972212	.	-	.	transcript_id "MSTRG.13913.1.p1"; gene_id "MSTRG.13913";
scaf_00050	transdecoder	exon	3973803	3973898	.	-	.	transcript_id "MSTRG.13913.1.p1"; gene_id "MSTRG.13913";
scaf_00050	transdecoder	exon	3976032	3976247	.	-	.	transcript_id "MSTRG.13913.1.p1"; gene_id "MSTRG.13913";
scaf_00050	transdecoder	exon	3979883	3979936	.	-	.	transcript_id "MSTRG.13913.1.p1"; gene_id "MSTRG.13913";
scaf_00050	transdecoder	exon	3981318	3981458	.	-	.	transcript_id "MSTRG.13913.1.p1"; gene_id "MSTRG.13913";
scaf_00050	transdecoder	exon	3982580	3982765	.	-	.	transcript_id "MSTRG.13913.1.p1"; gene_id "MSTRG.13913";
scaf_00050	transdecoder	exon	3986720	3986977	.	-	.	transcript_id "MSTRG.13913.1.p1"; gene_id "MSTRG.13913";
scaf_00050	transdecoder	exon	3988396	3988568	.	-	.	transcript_id "MSTRG.13913.1.p1"; gene_id "MSTRG.13913";
scaf_00050	transdecoder	exon	3997837	3998456	.	-	.	transcript_id "MSTRG.13913.1.p1"; gene_id "MSTRG.13913";
scaf_00050	transdecoder	exon	3999370	4000448	.	-	.	transcript_id "MSTRG.13913.1.p1"; gene_id "MSTRG.13913";
scaf_00050	transdecoder	exon	4000798	4000887	.	-	.	transcript_id "MSTRG.13913.1.p1"; gene_id "MSTRG.13913";
scaf_00050	transdecoder	exon	4007335	4007519	.	-	.	transcript_id "MSTRG.13913.1.p1"; gene_id "MSTRG.13913";
scaf_00050	transdecoder	exon	4025124	4025659	.	-	.	transcript_id "MSTRG.13913.1.p1"; gene_id "MSTRG.13913";
scaf_00050	transdecoder	CDS	3923665	3923963	.	-	2	transcript_id "MSTRG.13913.1.p1"; gene_id "MSTRG.13913";
scaf_00050	transdecoder	CDS	3924342	3924514	.	-	1	transcript_id "MSTRG.13913.1.p1"; gene_id "MSTRG.13913";
scaf_00050	transdecoder	CDS	3925332	3925419	.	-	2	transcript_id "MSTRG.13913.1.p1"; gene_id "MSTRG.13913";
scaf_00050	transdecoder	CDS	3926159	3926234	.	-	0	transcript_id "MSTRG.13913.1.p1"; gene_id "MSTRG.13913";
scaf_00050	transdecoder	CDS	3926675	3926730	.	-	2	transcript_id "MSTRG.13913.1.p1"; gene_id "MSTRG.13913";
scaf_00050	transdecoder	CDS	3927486	3927597	.	-	0	transcript_id "MSTRG.13913.1.p1"; gene_id "MSTRG.13913";
scaf_00050	transdecoder	CDS	3930595	3930713	.	-	2	transcript_id "MSTRG.13913.1.p1"; gene_id "MSTRG.13913";
scaf_00050	transdecoder	CDS	3935143	3935322	.	-	2	transcript_id "MSTRG.13913.1.p1"; gene_id "MSTRG.13913";
scaf_00050	transdecoder	CDS	3939716	3939824	.	-	0	transcript_id "MSTRG.13913.1.p1"; gene_id "MSTRG.13913";
scaf_00050	transdecoder	CDS	3940816	3940941	.	-	0	transcript_id "MSTRG.13913.1.p1"; gene_id "MSTRG.13913";
scaf_00050	transdecoder	CDS	3942876	3942944	.	-	0	transcript_id "MSTRG.13913.1.p1"; gene_id "MSTRG.13913";
scaf_00050	transdecoder	CDS	3944465	3944612	.	-	1	transcript_id "MSTRG.13913.1.p1"; gene_id "MSTRG.13913";
scaf_00050	transdecoder	CDS	3968932	3969011	.	-	0	transcript_id "MSTRG.13913.1.p1"; gene_id "MSTRG.13913";
scaf_00050	transdecoder	CDS	3972155	3972178	.	-	0	transcript_id "MSTRG.13913.1.p1"; gene_id "MSTRG.13913";
scaf_00050	transdecoder	exon	3920637	3923963	.	-	.	transcript_id "MSTRG.13913.2.p1"; gene_id "MSTRG.13913";
scaf_00050	transdecoder	exon	3924342	3924514	.	-	.	transcript_id "MSTRG.13913.2.p1"; gene_id "MSTRG.13913";
scaf_00050	transdecoder	exon	3925332	3925419	.	-	.	transcript_id "MSTRG.13913.2.p1"; gene_id "MSTRG.13913";
scaf_00050	transdecoder	exon	3926159	3926234	.	-	.	transcript_id "MSTRG.13913.2.p1"; gene_id "MSTRG.13913";
scaf_00050	transdecoder	exon	3926675	3926730	.	-	.	transcript_id "MSTRG.13913.2.p1"; gene_id "MSTRG.13913";
scaf_00050	transdecoder	exon	3927486	3927597	.	-	.	transcript_id "MSTRG.13913.2.p1"; gene_id "MSTRG.13913";
scaf_00050	transdecoder	exon	3930595	3930713	.	-	.	transcript_id "MSTRG.13913.2.p1"; gene_id "MSTRG.13913";
scaf_00050	transdecoder	exon	3935143	3935322	.	-	.	transcript_id "MSTRG.13913.2.p1"; gene_id "MSTRG.13913";
scaf_00050	transdecoder	exon	3939716	3939824	.	-	.	transcript_id "MSTRG.13913.2.p1"; gene_id "MSTRG.13913";
scaf_00050	transdecoder	exon	3940816	3940941	.	-	.	transcript_id "MSTRG.13913.2.p1"; gene_id "MSTRG.13913";
scaf_00050	transdecoder	exon	3942876	3942944	.	-	.	transcript_id "MSTRG.13913.2.p1"; gene_id "MSTRG.13913";
scaf_00050	transdecoder	exon	3944465	3944612	.	-	.	transcript_id "MSTRG.13913.2.p1"; gene_id "MSTRG.13913";
scaf_00050	transdecoder	exon	3962115	3963150	.	-	.	transcript_id "MSTRG.13913.2.p1"; gene_id "MSTRG.13913";
scaf_00050	transdecoder	CDS	3923665	3923963	.	-	2	transcript_id "MSTRG.13913.2.p1"; gene_id "MSTRG.13913";
scaf_00050	transdecoder	CDS	3924342	3924514	.	-	1	transcript_id "MSTRG.13913.2.p1"; gene_id "MSTRG.13913";
scaf_00050	transdecoder	CDS	3925332	3925419	.	-	2	transcript_id "MSTRG.13913.2.p1"; gene_id "MSTRG.13913";
scaf_00050	transdecoder	CDS	3926159	3926234	.	-	0	transcript_id "MSTRG.13913.2.p1"; gene_id "MSTRG.13913";
scaf_00050	transdecoder	CDS	3926675	3926730	.	-	2	transcript_id "MSTRG.13913.2.p1"; gene_id "MSTRG.13913";
scaf_00050	transdecoder	CDS	3927486	3927597	.	-	0	transcript_id "MSTRG.13913.2.p1"; gene_id "MSTRG.13913";
scaf_00050	transdecoder	CDS	3930595	3930713	.	-	2	transcript_id "MSTRG.13913.2.p1"; gene_id "MSTRG.13913";
scaf_00050	transdecoder	CDS	3935143	3935322	.	-	2	transcript_id "MSTRG.13913.2.p1"; gene_id "MSTRG.13913";
scaf_00050	transdecoder	CDS	3939716	3939824	.	-	0	transcript_id "MSTRG.13913.2.p1"; gene_id "MSTRG.13913";
scaf_00050	transdecoder	CDS	3940816	3940941	.	-	0	transcript_id "MSTRG.13913.2.p1"; gene_id "MSTRG.13913";
scaf_00050	transdecoder	CDS	3942876	3942944	.	-	0	transcript_id "MSTRG.13913.2.p1"; gene_id "MSTRG.13913";
scaf_00050	transdecoder	CDS	3944465	3944575	.	-	0	transcript_id "MSTRG.13913.2.p1"; gene_id "MSTRG.13913";
scaf_00050	transdecoder	exon	3921015	3923963	.	-	.	transcript_id "MSTRG.13913.3.p1"; gene_id "MSTRG.13913";
scaf_00050	transdecoder	exon	3924342	3924514	.	-	.	transcript_id "MSTRG.13913.3.p1"; gene_id "MSTRG.13913";
scaf_00050	transdecoder	exon	3925332	3925419	.	-	.	transcript_id "MSTRG.13913.3.p1"; gene_id "MSTRG.13913";
scaf_00050	transdecoder	exon	3926159	3926234	.	-	.	transcript_id "MSTRG.13913.3.p1"; gene_id "MSTRG.13913";
scaf_00050	transdecoder	exon	3926675	3926730	.	-	.	transcript_id "MSTRG.13913.3.p1"; gene_id "MSTRG.13913";
scaf_00050	transdecoder	exon	3927486	3927597	.	-	.	transcript_id "MSTRG.13913.3.p1"; gene_id "MSTRG.13913";
scaf_00050	transdecoder	exon	3930595	3930713	.	-	.	transcript_id "MSTRG.13913.3.p1"; gene_id "MSTRG.13913";
scaf_00050	transdecoder	exon	3935143	3935322	.	-	.	transcript_id "MSTRG.13913.3.p1"; gene_id "MSTRG.13913";
scaf_00050	transdecoder	exon	3939716	3939824	.	-	.	transcript_id "MSTRG.13913.3.p1"; gene_id "MSTRG.13913";
scaf_00050	transdecoder	exon	3940816	3940941	.	-	.	transcript_id "MSTRG.13913.3.p1"; gene_id "MSTRG.13913";
scaf_00050	transdecoder	exon	3942876	3942944	.	-	.	transcript_id "MSTRG.13913.3.p1"; gene_id "MSTRG.13913";
scaf_00050	transdecoder	exon	3944465	3944612	.	-	.	transcript_id "MSTRG.13913.3.p1"; gene_id "MSTRG.13913";
scaf_00050	transdecoder	exon	3948120	3949724	.	-	.	transcript_id "MSTRG.13913.3.p1"; gene_id "MSTRG.13913";
scaf_00050	transdecoder	CDS	3923665	3923963	.	-	2	transcript_id "MSTRG.13913.3.p1"; gene_id "MSTRG.13913";
scaf_00050	transdecoder	CDS	3924342	3924514	.	-	1	transcript_id "MSTRG.13913.3.p1"; gene_id "MSTRG.13913";
scaf_00050	transdecoder	CDS	3925332	3925419	.	-	2	transcript_id "MSTRG.13913.3.p1"; gene_id "MSTRG.13913";
scaf_00050	transdecoder	CDS	3926159	3926234	.	-	0	transcript_id "MSTRG.13913.3.p1"; gene_id "MSTRG.13913";
scaf_00050	transdecoder	CDS	3926675	3926730	.	-	2	transcript_id "MSTRG.13913.3.p1"; gene_id "MSTRG.13913";
scaf_00050	transdecoder	CDS	3927486	3927597	.	-	0	transcript_id "MSTRG.13913.3.p1"; gene_id "MSTRG.13913";
scaf_00050	transdecoder	CDS	3930595	3930713	.	-	2	transcript_id "MSTRG.13913.3.p1"; gene_id "MSTRG.13913";
scaf_00050	transdecoder	CDS	3935143	3935322	.	-	2	transcript_id "MSTRG.13913.3.p1"; gene_id "MSTRG.13913";
scaf_00050	transdecoder	CDS	3939716	3939824	.	-	0	transcript_id "MSTRG.13913.3.p1"; gene_id "MSTRG.13913";
scaf_00050	transdecoder	CDS	3940816	3940941	.	-	0	transcript_id "MSTRG.13913.3.p1"; gene_id "MSTRG.13913";
scaf_00050	transdecoder	CDS	3942876	3942944	.	-	0	transcript_id "MSTRG.13913.3.p1"; gene_id "MSTRG.13913";
scaf_00050	transdecoder	CDS	3944465	3944575	.	-	0	transcript_id "MSTRG.13913.3.p1"; gene_id "MSTRG.13913";
scaf_00050	transdecoder	exon	3923353	3923660	.	-	.	transcript_id "PMZ_0044912-RA.p1"; gene_id "MSTRG.13913";
scaf_00050	transdecoder	exon	3923751	3923963	.	-	.	transcript_id "PMZ_0044912-RA.p1"; gene_id "MSTRG.13913";
scaf_00050	transdecoder	exon	3924342	3924514	.	-	.	transcript_id "PMZ_0044912-RA.p1"; gene_id "MSTRG.13913";
scaf_00050	transdecoder	exon	3925332	3925419	.	-	.	transcript_id "PMZ_0044912-RA.p1"; gene_id "MSTRG.13913";
scaf_00050	transdecoder	exon	3926159	3926234	.	-	.	transcript_id "PMZ_0044912-RA.p1"; gene_id "MSTRG.13913";
scaf_00050	transdecoder	exon	3926675	3926730	.	-	.	transcript_id "PMZ_0044912-RA.p1"; gene_id "MSTRG.13913";
scaf_00050	transdecoder	exon	3927486	3927597	.	-	.	transcript_id "PMZ_0044912-RA.p1"; gene_id "MSTRG.13913";
scaf_00050	transdecoder	exon	3930595	3930713	.	-	.	transcript_id "PMZ_0044912-RA.p1"; gene_id "MSTRG.13913";
scaf_00050	transdecoder	exon	3935143	3935322	.	-	.	transcript_id "PMZ_0044912-RA.p1"; gene_id "MSTRG.13913";
scaf_00050	transdecoder	exon	3939716	3939824	.	-	.	transcript_id "PMZ_0044912-RA.p1"; gene_id "MSTRG.13913";
scaf_00050	transdecoder	exon	3940816	3940941	.	-	.	transcript_id "PMZ_0044912-RA.p1"; gene_id "MSTRG.13913";
scaf_00050	transdecoder	exon	3942876	3942944	.	-	.	transcript_id "PMZ_0044912-RA.p1"; gene_id "MSTRG.13913";
scaf_00050	transdecoder	exon	3944465	3944612	.	-	.	transcript_id "PMZ_0044912-RA.p1"; gene_id "MSTRG.13913";
scaf_00050	transdecoder	exon	3968932	3969011	.	-	.	transcript_id "PMZ_0044912-RA.p1"; gene_id "MSTRG.13913";
scaf_00050	transdecoder	exon	3972155	3972212	.	-	.	transcript_id "PMZ_0044912-RA.p1"; gene_id "MSTRG.13913";
scaf_00050	transdecoder	exon	3973803	3973898	.	-	.	transcript_id "PMZ_0044912-RA.p1"; gene_id "MSTRG.13913";
scaf_00050	transdecoder	exon	3976032	3976247	.	-	.	transcript_id "PMZ_0044912-RA.p1"; gene_id "MSTRG.13913";
scaf_00050	transdecoder	exon	3979883	3979936	.	-	.	transcript_id "PMZ_0044912-RA.p1"; gene_id "MSTRG.13913";
scaf_00050	transdecoder	exon	3981318	3981458	.	-	.	transcript_id "PMZ_0044912-RA.p1"; gene_id "MSTRG.13913";
scaf_00050	transdecoder	exon	3982580	3982765	.	-	.	transcript_id "PMZ_0044912-RA.p1"; gene_id "MSTRG.13913";
scaf_00050	transdecoder	exon	3986720	3986977	.	-	.	transcript_id "PMZ_0044912-RA.p1"; gene_id "MSTRG.13913";
scaf_00050	transdecoder	exon	3988396	3988568	.	-	.	transcript_id "PMZ_0044912-RA.p1"; gene_id "MSTRG.13913";
scaf_00050	transdecoder	exon	3997837	3998145	.	-	.	transcript_id "PMZ_0044912-RA.p1"; gene_id "MSTRG.13913";
scaf_00050	transdecoder	CDS	3923353	3923660	.	-	2	transcript_id "PMZ_0044912-RA.p1"; gene_id "MSTRG.13913";
scaf_00050	transdecoder	CDS	3923751	3923963	.	-	2	transcript_id "PMZ_0044912-RA.p1"; gene_id "MSTRG.13913";
scaf_00050	transdecoder	CDS	3924342	3924514	.	-	1	transcript_id "PMZ_0044912-RA.p1"; gene_id "MSTRG.13913";
scaf_00050	transdecoder	CDS	3925332	3925419	.	-	2	transcript_id "PMZ_0044912-RA.p1"; gene_id "MSTRG.13913";
scaf_00050	transdecoder	CDS	3926159	3926234	.	-	0	transcript_id "PMZ_0044912-RA.p1"; gene_id "MSTRG.13913";
scaf_00050	transdecoder	CDS	3926675	3926730	.	-	2	transcript_id "PMZ_0044912-RA.p1"; gene_id "MSTRG.13913";
scaf_00050	transdecoder	CDS	3927486	3927597	.	-	0	transcript_id "PMZ_0044912-RA.p1"; gene_id "MSTRG.13913";
scaf_00050	transdecoder	CDS	3930595	3930713	.	-	2	transcript_id "PMZ_0044912-RA.p1"; gene_id "MSTRG.13913";
scaf_00050	transdecoder	CDS	3935143	3935322	.	-	2	transcript_id "PMZ_0044912-RA.p1"; gene_id "MSTRG.13913";
scaf_00050	transdecoder	CDS	3939716	3939824	.	-	0	transcript_id "PMZ_0044912-RA.p1"; gene_id "MSTRG.13913";
scaf_00050	transdecoder	CDS	3940816	3940941	.	-	0	transcript_id "PMZ_0044912-RA.p1"; gene_id "MSTRG.13913";
scaf_00050	transdecoder	CDS	3942876	3942944	.	-	0	transcript_id "PMZ_0044912-RA.p1"; gene_id "MSTRG.13913";
scaf_00050	transdecoder	CDS	3944465	3944612	.	-	1	transcript_id "PMZ_0044912-RA.p1"; gene_id "MSTRG.13913";
scaf_00050	transdecoder	CDS	3968932	3969011	.	-	0	transcript_id "PMZ_0044912-RA.p1"; gene_id "MSTRG.13913";
scaf_00050	transdecoder	CDS	3972155	3972178	.	-	0	transcript_id "PMZ_0044912-RA.p1"; gene_id "MSTRG.13913";
scaf_00050	transdecoder	exon	4057179	4064479	.	-	.	transcript_id "MSTRG.13914.1.p2"; gene_id "MSTRG.13914";
scaf_00050	transdecoder	exon	4066595	4066651	.	-	.	transcript_id "MSTRG.13914.1.p2"; gene_id "MSTRG.13914";
scaf_00050	transdecoder	exon	4066970	4067117	.	-	.	transcript_id "MSTRG.13914.1.p2"; gene_id "MSTRG.13914";
scaf_00050	transdecoder	exon	4067286	4068911	.	-	.	transcript_id "MSTRG.13914.1.p2"; gene_id "MSTRG.13914";
scaf_00050	transdecoder	exon	4069710	4069817	.	-	.	transcript_id "MSTRG.13914.1.p2"; gene_id "MSTRG.13914";
scaf_00050	transdecoder	exon	4071007	4071108	.	-	.	transcript_id "MSTRG.13914.1.p2"; gene_id "MSTRG.13914";
scaf_00050	transdecoder	exon	4071916	4072163	.	-	.	transcript_id "MSTRG.13914.1.p2"; gene_id "MSTRG.13914";
scaf_00050	transdecoder	exon	4073079	4073188	.	-	.	transcript_id "MSTRG.13914.1.p2"; gene_id "MSTRG.13914";
scaf_00050	transdecoder	exon	4073505	4073810	.	-	.	transcript_id "MSTRG.13914.1.p2"; gene_id "MSTRG.13914";
scaf_00050	transdecoder	exon	4074873	4074987	.	-	.	transcript_id "MSTRG.13914.1.p2"; gene_id "MSTRG.13914";
scaf_00050	transdecoder	exon	4075422	4075492	.	-	.	transcript_id "MSTRG.13914.1.p2"; gene_id "MSTRG.13914";
scaf_00050	transdecoder	exon	4075700	4075996	.	-	.	transcript_id "MSTRG.13914.1.p2"; gene_id "MSTRG.13914";
scaf_00050	transdecoder	CDS	4071035	4071108	.	-	2	transcript_id "MSTRG.13914.1.p2"; gene_id "MSTRG.13914";
scaf_00050	transdecoder	CDS	4071916	4072163	.	-	1	transcript_id "MSTRG.13914.1.p2"; gene_id "MSTRG.13914";
scaf_00050	transdecoder	CDS	4073079	4073188	.	-	0	transcript_id "MSTRG.13914.1.p2"; gene_id "MSTRG.13914";
scaf_00050	transdecoder	CDS	4073505	4073810	.	-	0	transcript_id "MSTRG.13914.1.p2"; gene_id "MSTRG.13914";
scaf_00050	transdecoder	CDS	4074873	4074987	.	-	1	transcript_id "MSTRG.13914.1.p2"; gene_id "MSTRG.13914";
scaf_00050	transdecoder	CDS	4075422	4075492	.	-	0	transcript_id "MSTRG.13914.1.p2"; gene_id "MSTRG.13914";
scaf_00050	transdecoder	CDS	4075700	4075996	.	-	0	transcript_id "MSTRG.13914.1.p2"; gene_id "MSTRG.13914";
scaf_00050	transdecoder	exon	4057220	4064479	.	-	.	transcript_id "MSTRG.13914.2.p2"; gene_id "MSTRG.13914";
scaf_00050	transdecoder	exon	4066595	4066651	.	-	.	transcript_id "MSTRG.13914.2.p2"; gene_id "MSTRG.13914";
scaf_00050	transdecoder	exon	4066970	4067117	.	-	.	transcript_id "MSTRG.13914.2.p2"; gene_id "MSTRG.13914";
scaf_00050	transdecoder	exon	4067286	4067428	.	-	.	transcript_id "MSTRG.13914.2.p2"; gene_id "MSTRG.13914";
scaf_00050	transdecoder	exon	4068755	4068914	.	-	.	transcript_id "MSTRG.13914.2.p2"; gene_id "MSTRG.13914";
scaf_00050	transdecoder	exon	4069710	4069817	.	-	.	transcript_id "MSTRG.13914.2.p2"; gene_id "MSTRG.13914";
scaf_00050	transdecoder	exon	4071007	4071108	.	-	.	transcript_id "MSTRG.13914.2.p2"; gene_id "MSTRG.13914";
scaf_00050	transdecoder	exon	4071916	4072163	.	-	.	transcript_id "MSTRG.13914.2.p2"; gene_id "MSTRG.13914";
scaf_00050	transdecoder	exon	4073079	4073188	.	-	.	transcript_id "MSTRG.13914.2.p2"; gene_id "MSTRG.13914";
scaf_00050	transdecoder	exon	4073505	4073813	.	-	.	transcript_id "MSTRG.13914.2.p2"; gene_id "MSTRG.13914";
scaf_00050	transdecoder	exon	4074873	4074987	.	-	.	transcript_id "MSTRG.13914.2.p2"; gene_id "MSTRG.13914";
scaf_00050	transdecoder	exon	4075422	4075492	.	-	.	transcript_id "MSTRG.13914.2.p2"; gene_id "MSTRG.13914";
scaf_00050	transdecoder	exon	4075700	4075993	.	-	.	transcript_id "MSTRG.13914.2.p2"; gene_id "MSTRG.13914";
scaf_00050	transdecoder	exon	4076848	4077145	.	-	.	transcript_id "MSTRG.13914.2.p2"; gene_id "MSTRG.13914";
scaf_00050	transdecoder	exon	4077546	4077707	.	-	.	transcript_id "MSTRG.13914.2.p2"; gene_id "MSTRG.13914";
scaf_00050	transdecoder	exon	4077824	4077868	.	-	.	transcript_id "MSTRG.13914.2.p2"; gene_id "MSTRG.13914";
scaf_00050	transdecoder	exon	4078447	4078530	.	-	.	transcript_id "MSTRG.13914.2.p2"; gene_id "MSTRG.13914";
scaf_00050	transdecoder	exon	4080613	4080892	.	-	.	transcript_id "MSTRG.13914.2.p2"; gene_id "MSTRG.13914";
scaf_00050	transdecoder	CDS	4071035	4071108	.	-	2	transcript_id "MSTRG.13914.2.p2"; gene_id "MSTRG.13914";
scaf_00050	transdecoder	CDS	4071916	4072163	.	-	1	transcript_id "MSTRG.13914.2.p2"; gene_id "MSTRG.13914";
scaf_00050	transdecoder	CDS	4073079	4073188	.	-	0	transcript_id "MSTRG.13914.2.p2"; gene_id "MSTRG.13914";
scaf_00050	transdecoder	CDS	4073505	4073813	.	-	0	transcript_id "MSTRG.13914.2.p2"; gene_id "MSTRG.13914";
scaf_00050	transdecoder	CDS	4074873	4074987	.	-	1	transcript_id "MSTRG.13914.2.p2"; gene_id "MSTRG.13914";
scaf_00050	transdecoder	CDS	4075422	4075492	.	-	0	transcript_id "MSTRG.13914.2.p2"; gene_id "MSTRG.13914";
scaf_00050	transdecoder	CDS	4075700	4075993	.	-	0	transcript_id "MSTRG.13914.2.p2"; gene_id "MSTRG.13914";
scaf_00050	transdecoder	CDS	4076848	4076910	.	-	0	transcript_id "MSTRG.13914.2.p2"; gene_id "MSTRG.13914";
scaf_00050	transdecoder	exon	4058647	4064479	.	-	.	transcript_id "MSTRG.13914.3.p2"; gene_id "MSTRG.13914";
scaf_00050	transdecoder	exon	4066595	4066651	.	-	.	transcript_id "MSTRG.13914.3.p2"; gene_id "MSTRG.13914";
scaf_00050	transdecoder	exon	4066970	4067117	.	-	.	transcript_id "MSTRG.13914.3.p2"; gene_id "MSTRG.13914";
scaf_00050	transdecoder	exon	4067286	4067428	.	-	.	transcript_id "MSTRG.13914.3.p2"; gene_id "MSTRG.13914";
scaf_00050	transdecoder	exon	4068755	4068914	.	-	.	transcript_id "MSTRG.13914.3.p2"; gene_id "MSTRG.13914";
scaf_00050	transdecoder	exon	4069710	4069817	.	-	.	transcript_id "MSTRG.13914.3.p2"; gene_id "MSTRG.13914";
scaf_00050	transdecoder	exon	4071007	4071108	.	-	.	transcript_id "MSTRG.13914.3.p2"; gene_id "MSTRG.13914";
scaf_00050	transdecoder	exon	4071916	4072163	.	-	.	transcript_id "MSTRG.13914.3.p2"; gene_id "MSTRG.13914";
scaf_00050	transdecoder	exon	4073079	4073188	.	-	.	transcript_id "MSTRG.13914.3.p2"; gene_id "MSTRG.13914";
scaf_00050	transdecoder	exon	4073505	4073813	.	-	.	transcript_id "MSTRG.13914.3.p2"; gene_id "MSTRG.13914";
scaf_00050	transdecoder	exon	4074873	4074987	.	-	.	transcript_id "MSTRG.13914.3.p2"; gene_id "MSTRG.13914";
scaf_00050	transdecoder	exon	4075422	4075492	.	-	.	transcript_id "MSTRG.13914.3.p2"; gene_id "MSTRG.13914";
scaf_00050	transdecoder	exon	4075700	4075993	.	-	.	transcript_id "MSTRG.13914.3.p2"; gene_id "MSTRG.13914";
scaf_00050	transdecoder	exon	4076848	4077145	.	-	.	transcript_id "MSTRG.13914.3.p2"; gene_id "MSTRG.13914";
scaf_00050	transdecoder	exon	4077546	4077707	.	-	.	transcript_id "MSTRG.13914.3.p2"; gene_id "MSTRG.13914";
scaf_00050	transdecoder	exon	4077824	4077868	.	-	.	transcript_id "MSTRG.13914.3.p2"; gene_id "MSTRG.13914";
scaf_00050	transdecoder	exon	4080613	4080919	.	-	.	transcript_id "MSTRG.13914.3.p2"; gene_id "MSTRG.13914";
scaf_00050	transdecoder	CDS	4071035	4071108	.	-	2	transcript_id "MSTRG.13914.3.p2"; gene_id "MSTRG.13914";
scaf_00050	transdecoder	CDS	4071916	4072163	.	-	1	transcript_id "MSTRG.13914.3.p2"; gene_id "MSTRG.13914";
scaf_00050	transdecoder	CDS	4073079	4073188	.	-	0	transcript_id "MSTRG.13914.3.p2"; gene_id "MSTRG.13914";
scaf_00050	transdecoder	CDS	4073505	4073813	.	-	0	transcript_id "MSTRG.13914.3.p2"; gene_id "MSTRG.13914";
scaf_00050	transdecoder	CDS	4074873	4074987	.	-	1	transcript_id "MSTRG.13914.3.p2"; gene_id "MSTRG.13914";
scaf_00050	transdecoder	CDS	4075422	4075492	.	-	0	transcript_id "MSTRG.13914.3.p2"; gene_id "MSTRG.13914";
scaf_00050	transdecoder	CDS	4075700	4075993	.	-	0	transcript_id "MSTRG.13914.3.p2"; gene_id "MSTRG.13914";
scaf_00050	transdecoder	CDS	4076848	4076910	.	-	0	transcript_id "MSTRG.13914.3.p2"; gene_id "MSTRG.13914";
scaf_00050	transdecoder	exon	4061432	4061512	.	-	.	transcript_id "PMZ_0030278-RA.p1"; gene_id "MSTRG.13914";
scaf_00050	transdecoder	exon	4062780	4064479	.	-	.	transcript_id "PMZ_0030278-RA.p1"; gene_id "MSTRG.13914";
scaf_00050	transdecoder	exon	4066970	4067117	.	-	.	transcript_id "PMZ_0030278-RA.p1"; gene_id "MSTRG.13914";
scaf_00050	transdecoder	exon	4067286	4067433	.	-	.	transcript_id "PMZ_0030278-RA.p1"; gene_id "MSTRG.13914";
scaf_00050	transdecoder	exon	4068832	4068911	.	-	.	transcript_id "PMZ_0030278-RA.p1"; gene_id "MSTRG.13914";
scaf_00050	transdecoder	exon	4069710	4069867	.	-	.	transcript_id "PMZ_0030278-RA.p1"; gene_id "MSTRG.13914";
scaf_00050	transdecoder	exon	4071916	4072115	.	-	.	transcript_id "PMZ_0030278-RA.p1"; gene_id "MSTRG.13914";
scaf_00050	transdecoder	exon	4073079	4073179	.	-	.	transcript_id "PMZ_0030278-RA.p1"; gene_id "MSTRG.13914";
scaf_00050	transdecoder	exon	4074873	4074987	.	-	.	transcript_id "PMZ_0030278-RA.p1"; gene_id "MSTRG.13914";
scaf_00050	transdecoder	exon	4075422	4075492	.	-	.	transcript_id "PMZ_0030278-RA.p1"; gene_id "MSTRG.13914";
scaf_00050	transdecoder	exon	4075700	4075993	.	-	.	transcript_id "PMZ_0030278-RA.p1"; gene_id "MSTRG.13914";
scaf_00050	transdecoder	exon	4076848	4076910	.	-	.	transcript_id "PMZ_0030278-RA.p1"; gene_id "MSTRG.13914";
scaf_00050	transdecoder	CDS	4061432	4061512	.	-	0	transcript_id "PMZ_0030278-RA.p1"; gene_id "MSTRG.13914";
scaf_00050	transdecoder	CDS	4062780	4064479	.	-	2	transcript_id "PMZ_0030278-RA.p1"; gene_id "MSTRG.13914";
scaf_00050	transdecoder	CDS	4066970	4067117	.	-	0	transcript_id "PMZ_0030278-RA.p1"; gene_id "MSTRG.13914";
scaf_00050	transdecoder	CDS	4067286	4067433	.	-	1	transcript_id "PMZ_0030278-RA.p1"; gene_id "MSTRG.13914";
scaf_00050	transdecoder	CDS	4068832	4068911	.	-	0	transcript_id "PMZ_0030278-RA.p1"; gene_id "MSTRG.13914";
scaf_00050	transdecoder	CDS	4069710	4069867	.	-	2	transcript_id "PMZ_0030278-RA.p1"; gene_id "MSTRG.13914";
scaf_00050	transdecoder	CDS	4071916	4072115	.	-	1	transcript_id "PMZ_0030278-RA.p1"; gene_id "MSTRG.13914";
scaf_00050	transdecoder	CDS	4073079	4073179	.	-	0	transcript_id "PMZ_0030278-RA.p1"; gene_id "MSTRG.13914";
scaf_00050	transdecoder	CDS	4074873	4074987	.	-	1	transcript_id "PMZ_0030278-RA.p1"; gene_id "MSTRG.13914";
scaf_00050	transdecoder	CDS	4075422	4075492	.	-	0	transcript_id "PMZ_0030278-RA.p1"; gene_id "MSTRG.13914";
scaf_00050	transdecoder	CDS	4075700	4075993	.	-	0	transcript_id "PMZ_0030278-RA.p1"; gene_id "MSTRG.13914";
scaf_00050	transdecoder	CDS	4076848	4076910	.	-	0	transcript_id "PMZ_0030278-RA.p1"; gene_id "MSTRG.13914";
scaf_00050	transdecoder	exon	4062734	4064479	.	-	.	transcript_id "MSTRG.13914.5.p1"; gene_id "MSTRG.13914";
scaf_00050	transdecoder	exon	4066595	4066651	.	-	.	transcript_id "MSTRG.13914.5.p1"; gene_id "MSTRG.13914";
scaf_00050	transdecoder	exon	4066970	4067117	.	-	.	transcript_id "MSTRG.13914.5.p1"; gene_id "MSTRG.13914";
scaf_00050	transdecoder	exon	4067286	4067428	.	-	.	transcript_id "MSTRG.13914.5.p1"; gene_id "MSTRG.13914";
scaf_00050	transdecoder	exon	4068755	4068911	.	-	.	transcript_id "MSTRG.13914.5.p1"; gene_id "MSTRG.13914";
scaf_00050	transdecoder	exon	4069710	4069817	.	-	.	transcript_id "MSTRG.13914.5.p1"; gene_id "MSTRG.13914";
scaf_00050	transdecoder	exon	4071007	4071108	.	-	.	transcript_id "MSTRG.13914.5.p1"; gene_id "MSTRG.13914";
scaf_00050	transdecoder	exon	4071916	4072163	.	-	.	transcript_id "MSTRG.13914.5.p1"; gene_id "MSTRG.13914";
scaf_00050	transdecoder	exon	4073079	4073188	.	-	.	transcript_id "MSTRG.13914.5.p1"; gene_id "MSTRG.13914";
scaf_00050	transdecoder	exon	4073505	4073813	.	-	.	transcript_id "MSTRG.13914.5.p1"; gene_id "MSTRG.13914";
scaf_00050	transdecoder	exon	4074873	4074987	.	-	.	transcript_id "MSTRG.13914.5.p1"; gene_id "MSTRG.13914";
scaf_00050	transdecoder	exon	4075422	4075492	.	-	.	transcript_id "MSTRG.13914.5.p1"; gene_id "MSTRG.13914";
scaf_00050	transdecoder	exon	4075700	4075884	.	-	.	transcript_id "MSTRG.13914.5.p1"; gene_id "MSTRG.13914";
scaf_00050	transdecoder	CDS	4062753	4064479	.	-	2	transcript_id "MSTRG.13914.5.p1"; gene_id "MSTRG.13914";
scaf_00050	transdecoder	CDS	4066595	4066651	.	-	2	transcript_id "MSTRG.13914.5.p1"; gene_id "MSTRG.13914";
scaf_00050	transdecoder	CDS	4066970	4067117	.	-	0	transcript_id "MSTRG.13914.5.p1"; gene_id "MSTRG.13914";
scaf_00050	transdecoder	CDS	4067286	4067428	.	-	2	transcript_id "MSTRG.13914.5.p1"; gene_id "MSTRG.13914";
scaf_00050	transdecoder	CDS	4068755	4068911	.	-	0	transcript_id "MSTRG.13914.5.p1"; gene_id "MSTRG.13914";
scaf_00050	transdecoder	CDS	4069710	4069817	.	-	0	transcript_id "MSTRG.13914.5.p1"; gene_id "MSTRG.13914";
scaf_00050	transdecoder	exon	4076933	4077145	.	-	.	transcript_id "PMZ_0044913-RA.p1"; gene_id "MSTRG.13914";
scaf_00050	transdecoder	exon	4077546	4077707	.	-	.	transcript_id "PMZ_0044913-RA.p1"; gene_id "MSTRG.13914";
scaf_00050	transdecoder	exon	4077824	4077868	.	-	.	transcript_id "PMZ_0044913-RA.p1"; gene_id "MSTRG.13914";
scaf_00050	transdecoder	exon	4080613	4080919	.	-	.	transcript_id "PMZ_0044913-RA.p1"; gene_id "MSTRG.13914";
scaf_00050	transdecoder	CDS	4076933	4077145	.	-	0	transcript_id "PMZ_0044913-RA.p1"; gene_id "MSTRG.13914";
scaf_00050	transdecoder	CDS	4077546	4077707	.	-	0	transcript_id "PMZ_0044913-RA.p1"; gene_id "MSTRG.13914";
scaf_00050	transdecoder	CDS	4077824	4077868	.	-	0	transcript_id "PMZ_0044913-RA.p1"; gene_id "MSTRG.13914";
scaf_00050	transdecoder	CDS	4080613	4080918	.	-	0	transcript_id "PMZ_0044913-RA.p1"; gene_id "MSTRG.13914";
scaf_00050	transdecoder	exon	4081488	4084856	.	-	.	transcript_id "MSTRG.13915.1.p2"; gene_id "MSTRG.13915";
scaf_00050	transdecoder	exon	4085113	4085231	.	-	.	transcript_id "MSTRG.13915.1.p2"; gene_id "MSTRG.13915";
scaf_00050	transdecoder	exon	4085848	4085999	.	-	.	transcript_id "MSTRG.13915.1.p2"; gene_id "MSTRG.13915";
scaf_00050	transdecoder	exon	4086521	4086758	.	-	.	transcript_id "MSTRG.13915.1.p2"; gene_id "MSTRG.13915";
scaf_00050	transdecoder	exon	4089497	4089702	.	-	.	transcript_id "MSTRG.13915.1.p2"; gene_id "MSTRG.13915";
scaf_00050	transdecoder	CDS	4084802	4084856	.	-	1	transcript_id "MSTRG.13915.1.p2"; gene_id "MSTRG.13915";
scaf_00050	transdecoder	CDS	4085113	4085231	.	-	0	transcript_id "MSTRG.13915.1.p2"; gene_id "MSTRG.13915";
scaf_00050	transdecoder	CDS	4085848	4085999	.	-	2	transcript_id "MSTRG.13915.1.p2"; gene_id "MSTRG.13915";
scaf_00050	transdecoder	CDS	4086521	4086758	.	-	0	transcript_id "MSTRG.13915.1.p2"; gene_id "MSTRG.13915";
scaf_00050	transdecoder	CDS	4089497	4089700	.	-	0	transcript_id "MSTRG.13915.1.p2"; gene_id "MSTRG.13915";
scaf_00050	transdecoder	exon	4081494	4084856	.	-	.	transcript_id "MSTRG.13915.2.p1"; gene_id "MSTRG.13915";
scaf_00050	transdecoder	exon	4085848	4085999	.	-	.	transcript_id "MSTRG.13915.2.p1"; gene_id "MSTRG.13915";
scaf_00050	transdecoder	exon	4086521	4086758	.	-	.	transcript_id "MSTRG.13915.2.p1"; gene_id "MSTRG.13915";
scaf_00050	transdecoder	exon	4089497	4089690	.	-	.	transcript_id "MSTRG.13915.2.p1"; gene_id "MSTRG.13915";
scaf_00050	transdecoder	CDS	4084752	4084856	.	-	0	transcript_id "MSTRG.13915.2.p1"; gene_id "MSTRG.13915";
scaf_00050	transdecoder	CDS	4085848	4085999	.	-	2	transcript_id "MSTRG.13915.2.p1"; gene_id "MSTRG.13915";
scaf_00050	transdecoder	CDS	4086521	4086758	.	-	0	transcript_id "MSTRG.13915.2.p1"; gene_id "MSTRG.13915";
scaf_00050	transdecoder	CDS	4089497	4089688	.	-	0	transcript_id "MSTRG.13915.2.p1"; gene_id "MSTRG.13915";
scaf_00050	transdecoder	exon	4081530	4084856	.	-	.	transcript_id "PMZ_0044914-RA.p2"; gene_id "MSTRG.13915";
scaf_00050	transdecoder	exon	4085113	4085231	.	-	.	transcript_id "PMZ_0044914-RA.p2"; gene_id "MSTRG.13915";
scaf_00050	transdecoder	exon	4085890	4085999	.	-	.	transcript_id "PMZ_0044914-RA.p2"; gene_id "MSTRG.13915";
scaf_00050	transdecoder	exon	4086521	4086758	.	-	.	transcript_id "PMZ_0044914-RA.p2"; gene_id "MSTRG.13915";
scaf_00050	transdecoder	exon	4089497	4089718	.	-	.	transcript_id "PMZ_0044914-RA.p2"; gene_id "MSTRG.13915";
scaf_00050	transdecoder	CDS	4084802	4084856	.	-	1	transcript_id "PMZ_0044914-RA.p2"; gene_id "MSTRG.13915";
scaf_00050	transdecoder	CDS	4085113	4085231	.	-	0	transcript_id "PMZ_0044914-RA.p2"; gene_id "MSTRG.13915";
scaf_00050	transdecoder	CDS	4085890	4085999	.	-	2	transcript_id "PMZ_0044914-RA.p2"; gene_id "MSTRG.13915";
scaf_00050	transdecoder	CDS	4086521	4086758	.	-	0	transcript_id "PMZ_0044914-RA.p2"; gene_id "MSTRG.13915";
scaf_00050	transdecoder	CDS	4089497	4089526	.	-	0	transcript_id "PMZ_0044914-RA.p2"; gene_id "MSTRG.13915";
scaf_00050	transdecoder	exon	4085440	4085999	.	-	.	transcript_id "MSTRG.13915.4.p1"; gene_id "MSTRG.13915";
scaf_00050	transdecoder	exon	4086521	4086752	.	-	.	transcript_id "MSTRG.13915.4.p1"; gene_id "MSTRG.13915";
scaf_00050	transdecoder	exon	4089497	4089655	.	-	.	transcript_id "MSTRG.13915.4.p1"; gene_id "MSTRG.13915";
scaf_00050	transdecoder	CDS	4085722	4085999	.	-	2	transcript_id "MSTRG.13915.4.p1"; gene_id "MSTRG.13915";
scaf_00050	transdecoder	CDS	4086521	4086752	.	-	0	transcript_id "MSTRG.13915.4.p1"; gene_id "MSTRG.13915";
scaf_00050	transdecoder	CDS	4089497	4089655	.	-	0	transcript_id "MSTRG.13915.4.p1"; gene_id "MSTRG.13915";
scaf_00050	transdecoder	exon	4096763	4097345	.	+	.	transcript_id "MSTRG.13917.1.p1"; gene_id "MSTRG.13917";
scaf_00050	transdecoder	exon	4098266	4099226	.	+	.	transcript_id "MSTRG.13917.1.p1"; gene_id "MSTRG.13917";
scaf_00050	transdecoder	exon	4104048	4104138	.	+	.	transcript_id "MSTRG.13917.1.p1"; gene_id "MSTRG.13917";
scaf_00050	transdecoder	exon	4104715	4104878	.	+	.	transcript_id "MSTRG.13917.1.p1"; gene_id "MSTRG.13917";
scaf_00050	transdecoder	exon	4105686	4105756	.	+	.	transcript_id "MSTRG.13917.1.p1"; gene_id "MSTRG.13917";
scaf_00050	transdecoder	exon	4106527	4106585	.	+	.	transcript_id "MSTRG.13917.1.p1"; gene_id "MSTRG.13917";
scaf_00050	transdecoder	exon	4108001	4108156	.	+	.	transcript_id "MSTRG.13917.1.p1"; gene_id "MSTRG.13917";
scaf_00050	transdecoder	exon	4109585	4109819	.	+	.	transcript_id "MSTRG.13917.1.p1"; gene_id "MSTRG.13917";
scaf_00050	transdecoder	exon	4111743	4111979	.	+	.	transcript_id "MSTRG.13917.1.p1"; gene_id "MSTRG.13917";
scaf_00050	transdecoder	exon	4114267	4116300	.	+	.	transcript_id "MSTRG.13917.1.p1"; gene_id "MSTRG.13917";
scaf_00050	transdecoder	CDS	4099014	4099226	.	+	0	transcript_id "MSTRG.13917.1.p1"; gene_id "MSTRG.13917";
scaf_00050	transdecoder	CDS	4104048	4104138	.	+	0	transcript_id "MSTRG.13917.1.p1"; gene_id "MSTRG.13917";
scaf_00050	transdecoder	CDS	4104715	4104878	.	+	2	transcript_id "MSTRG.13917.1.p1"; gene_id "MSTRG.13917";
scaf_00050	transdecoder	CDS	4105686	4105756	.	+	0	transcript_id "MSTRG.13917.1.p1"; gene_id "MSTRG.13917";
scaf_00050	transdecoder	CDS	4106527	4106585	.	+	1	transcript_id "MSTRG.13917.1.p1"; gene_id "MSTRG.13917";
scaf_00050	transdecoder	CDS	4108001	4108156	.	+	2	transcript_id "MSTRG.13917.1.p1"; gene_id "MSTRG.13917";
scaf_00050	transdecoder	CDS	4109585	4109819	.	+	2	transcript_id "MSTRG.13917.1.p1"; gene_id "MSTRG.13917";
scaf_00050	transdecoder	CDS	4111743	4111979	.	+	1	transcript_id "MSTRG.13917.1.p1"; gene_id "MSTRG.13917";
scaf_00050	transdecoder	CDS	4114267	4114324	.	+	1	transcript_id "MSTRG.13917.1.p1"; gene_id "MSTRG.13917";
scaf_00050	transdecoder	exon	4098356	4099073	.	+	.	transcript_id "PMZ_0004216-RA.p1"; gene_id "MSTRG.13917";
scaf_00050	transdecoder	exon	4103336	4103430	.	+	.	transcript_id "PMZ_0004216-RA.p1"; gene_id "MSTRG.13917";
scaf_00050	transdecoder	exon	4104732	4104904	.	+	.	transcript_id "PMZ_0004216-RA.p1"; gene_id "MSTRG.13917";
scaf_00050	transdecoder	exon	4108065	4108156	.	+	.	transcript_id "PMZ_0004216-RA.p1"; gene_id "MSTRG.13917";
scaf_00050	transdecoder	exon	4109630	4109807	.	+	.	transcript_id "PMZ_0004216-RA.p1"; gene_id "MSTRG.13917";
scaf_00050	transdecoder	exon	4111743	4111952	.	+	.	transcript_id "PMZ_0004216-RA.p1"; gene_id "MSTRG.13917";
scaf_00050	transdecoder	exon	4114267	4115758	.	+	.	transcript_id "PMZ_0004216-RA.p1"; gene_id "MSTRG.13917";
scaf_00050	transdecoder	CDS	4098356	4099073	.	+	0	transcript_id "PMZ_0004216-RA.p1"; gene_id "MSTRG.13917";
scaf_00050	transdecoder	CDS	4103336	4103430	.	+	2	transcript_id "PMZ_0004216-RA.p1"; gene_id "MSTRG.13917";
scaf_00050	transdecoder	CDS	4104732	4104904	.	+	0	transcript_id "PMZ_0004216-RA.p1"; gene_id "MSTRG.13917";
scaf_00050	transdecoder	CDS	4108065	4108156	.	+	1	transcript_id "PMZ_0004216-RA.p1"; gene_id "MSTRG.13917";
scaf_00050	transdecoder	CDS	4109630	4109807	.	+	2	transcript_id "PMZ_0004216-RA.p1"; gene_id "MSTRG.13917";
scaf_00050	transdecoder	CDS	4111743	4111952	.	+	1	transcript_id "PMZ_0004216-RA.p1"; gene_id "MSTRG.13917";
scaf_00050	transdecoder	CDS	4114267	4114324	.	+	1	transcript_id "PMZ_0004216-RA.p1"; gene_id "MSTRG.13917";
scaf_00050	transdecoder	exon	4102879	4103430	.	+	.	transcript_id "MSTRG.13917.3.p1"; gene_id "MSTRG.13917";
scaf_00050	transdecoder	exon	4104048	4104138	.	+	.	transcript_id "MSTRG.13917.3.p1"; gene_id "MSTRG.13917";
scaf_00050	transdecoder	exon	4104715	4104878	.	+	.	transcript_id "MSTRG.13917.3.p1"; gene_id "MSTRG.13917";
scaf_00050	transdecoder	exon	4105686	4105756	.	+	.	transcript_id "MSTRG.13917.3.p1"; gene_id "MSTRG.13917";
scaf_00050	transdecoder	exon	4106527	4106585	.	+	.	transcript_id "MSTRG.13917.3.p1"; gene_id "MSTRG.13917";
scaf_00050	transdecoder	exon	4108001	4108156	.	+	.	transcript_id "MSTRG.13917.3.p1"; gene_id "MSTRG.13917";
scaf_00050	transdecoder	exon	4109585	4109819	.	+	.	transcript_id "MSTRG.13917.3.p1"; gene_id "MSTRG.13917";
scaf_00050	transdecoder	exon	4111743	4111979	.	+	.	transcript_id "MSTRG.13917.3.p1"; gene_id "MSTRG.13917";
scaf_00050	transdecoder	exon	4114267	4116300	.	+	.	transcript_id "MSTRG.13917.3.p1"; gene_id "MSTRG.13917";
scaf_00050	transdecoder	CDS	4103356	4103430	.	+	0	transcript_id "MSTRG.13917.3.p1"; gene_id "MSTRG.13917";
scaf_00050	transdecoder	CDS	4104048	4104138	.	+	0	transcript_id "MSTRG.13917.3.p1"; gene_id "MSTRG.13917";
scaf_00050	transdecoder	CDS	4104715	4104878	.	+	2	transcript_id "MSTRG.13917.3.p1"; gene_id "MSTRG.13917";
scaf_00050	transdecoder	CDS	4105686	4105756	.	+	0	transcript_id "MSTRG.13917.3.p1"; gene_id "MSTRG.13917";
scaf_00050	transdecoder	CDS	4106527	4106585	.	+	1	transcript_id "MSTRG.13917.3.p1"; gene_id "MSTRG.13917";
scaf_00050	transdecoder	CDS	4108001	4108156	.	+	2	transcript_id "MSTRG.13917.3.p1"; gene_id "MSTRG.13917";
scaf_00050	transdecoder	CDS	4109585	4109819	.	+	2	transcript_id "MSTRG.13917.3.p1"; gene_id "MSTRG.13917";
scaf_00050	transdecoder	CDS	4111743	4111979	.	+	1	transcript_id "MSTRG.13917.3.p1"; gene_id "MSTRG.13917";
scaf_00050	transdecoder	CDS	4114267	4114324	.	+	1	transcript_id "MSTRG.13917.3.p1"; gene_id "MSTRG.13917";
scaf_00050	transdecoder	exon	4113540	4119793	.	-	.	transcript_id "MSTRG.13918.1.p1"; gene_id "MSTRG.13918";
scaf_00050	transdecoder	exon	4123234	4123329	.	-	.	transcript_id "MSTRG.13918.1.p1"; gene_id "MSTRG.13918";
scaf_00050	transdecoder	exon	4123538	4123631	.	-	.	transcript_id "MSTRG.13918.1.p1"; gene_id "MSTRG.13918";
scaf_00050	transdecoder	exon	4125728	4125888	.	-	.	transcript_id "MSTRG.13918.1.p1"; gene_id "MSTRG.13918";
scaf_00050	transdecoder	exon	4128115	4128633	.	-	.	transcript_id "MSTRG.13918.1.p1"; gene_id "MSTRG.13918";
scaf_00050	transdecoder	exon	4129747	4129875	.	-	.	transcript_id "MSTRG.13918.1.p1"; gene_id "MSTRG.13918";
scaf_00050	transdecoder	exon	4134425	4135054	.	-	.	transcript_id "MSTRG.13918.1.p1"; gene_id "MSTRG.13918";
scaf_00050	transdecoder	exon	4136918	4137262	.	-	.	transcript_id "MSTRG.13918.1.p1"; gene_id "MSTRG.13918";
scaf_00050	transdecoder	exon	4155352	4155698	.	-	.	transcript_id "MSTRG.13918.1.p1"; gene_id "MSTRG.13918";
scaf_00050	transdecoder	exon	4178817	4179168	.	-	.	transcript_id "MSTRG.13918.1.p1"; gene_id "MSTRG.13918";
scaf_00050	transdecoder	CDS	4119645	4119793	.	-	2	transcript_id "MSTRG.13918.1.p1"; gene_id "MSTRG.13918";
scaf_00050	transdecoder	CDS	4123234	4123329	.	-	2	transcript_id "MSTRG.13918.1.p1"; gene_id "MSTRG.13918";
scaf_00050	transdecoder	CDS	4123538	4123631	.	-	0	transcript_id "MSTRG.13918.1.p1"; gene_id "MSTRG.13918";
scaf_00050	transdecoder	CDS	4125728	4125888	.	-	2	transcript_id "MSTRG.13918.1.p1"; gene_id "MSTRG.13918";
scaf_00050	transdecoder	CDS	4128115	4128633	.	-	2	transcript_id "MSTRG.13918.1.p1"; gene_id "MSTRG.13918";
scaf_00050	transdecoder	CDS	4129747	4129875	.	-	2	transcript_id "MSTRG.13918.1.p1"; gene_id "MSTRG.13918";
scaf_00050	transdecoder	CDS	4134425	4135054	.	-	2	transcript_id "MSTRG.13918.1.p1"; gene_id "MSTRG.13918";
scaf_00050	transdecoder	CDS	4136918	4137242	.	-	0	transcript_id "MSTRG.13918.1.p1"; gene_id "MSTRG.13918";
scaf_00050	transdecoder	exon	4119277	4119793	.	-	.	transcript_id "PMZ_0017996-RA.p2"; gene_id "MSTRG.13918";
scaf_00050	transdecoder	exon	4123234	4123329	.	-	.	transcript_id "PMZ_0017996-RA.p2"; gene_id "MSTRG.13918";
scaf_00050	transdecoder	exon	4123538	4123631	.	-	.	transcript_id "PMZ_0017996-RA.p2"; gene_id "MSTRG.13918";
scaf_00050	transdecoder	exon	4125728	4125888	.	-	.	transcript_id "PMZ_0017996-RA.p2"; gene_id "MSTRG.13918";
scaf_00050	transdecoder	exon	4128115	4128374	.	-	.	transcript_id "PMZ_0017996-RA.p2"; gene_id "MSTRG.13918";
scaf_00050	transdecoder	CDS	4119645	4119793	.	-	2	transcript_id "PMZ_0017996-RA.p2"; gene_id "MSTRG.13918";
scaf_00050	transdecoder	CDS	4123234	4123329	.	-	2	transcript_id "PMZ_0017996-RA.p2"; gene_id "MSTRG.13918";
scaf_00050	transdecoder	CDS	4123538	4123631	.	-	0	transcript_id "PMZ_0017996-RA.p2"; gene_id "MSTRG.13918";
scaf_00050	transdecoder	CDS	4125728	4125888	.	-	2	transcript_id "PMZ_0017996-RA.p2"; gene_id "MSTRG.13918";
scaf_00050	transdecoder	CDS	4128115	4128373	.	-	0	transcript_id "PMZ_0017996-RA.p2"; gene_id "MSTRG.13918";
scaf_00050	transdecoder	exon	4149986	4150225	.	-	.	transcript_id "PMZ_0044915-RA.p1"; gene_id "MSTRG.13918";
scaf_00050	transdecoder	exon	4155352	4155558	.	-	.	transcript_id "PMZ_0044915-RA.p1"; gene_id "MSTRG.13918";
scaf_00050	transdecoder	CDS	4149986	4150225	.	-	0	transcript_id "PMZ_0044915-RA.p1"; gene_id "MSTRG.13918";
scaf_00050	transdecoder	CDS	4155352	4155558	.	-	0	transcript_id "PMZ_0044915-RA.p1"; gene_id "MSTRG.13918";
scaf_00050	transdecoder	exon	4184230	4189744	.	-	.	transcript_id "MSTRG.13920.1.p1"; gene_id "MSTRG.13920";
scaf_00050	transdecoder	exon	4190702	4190764	.	-	.	transcript_id "MSTRG.13920.1.p1"; gene_id "MSTRG.13920";
scaf_00050	transdecoder	exon	4191339	4191430	.	-	.	transcript_id "MSTRG.13920.1.p1"; gene_id "MSTRG.13920";
scaf_00050	transdecoder	exon	4192445	4192540	.	-	.	transcript_id "MSTRG.13920.1.p1"; gene_id "MSTRG.13920";
scaf_00050	transdecoder	exon	4194106	4194269	.	-	.	transcript_id "MSTRG.13920.1.p1"; gene_id "MSTRG.13920";
scaf_00050	transdecoder	exon	4195356	4195479	.	-	.	transcript_id "MSTRG.13920.1.p1"; gene_id "MSTRG.13920";
scaf_00050	transdecoder	exon	4196722	4196841	.	-	.	transcript_id "MSTRG.13920.1.p1"; gene_id "MSTRG.13920";
scaf_00050	transdecoder	exon	4198375	4198412	.	-	.	transcript_id "MSTRG.13920.1.p1"; gene_id "MSTRG.13920";
scaf_00050	transdecoder	exon	4199429	4199537	.	-	.	transcript_id "MSTRG.13920.1.p1"; gene_id "MSTRG.13920";
scaf_00050	transdecoder	exon	4200881	4200981	.	-	.	transcript_id "MSTRG.13920.1.p1"; gene_id "MSTRG.13920";
scaf_00050	transdecoder	exon	4203495	4203578	.	-	.	transcript_id "MSTRG.13920.1.p1"; gene_id "MSTRG.13920";
scaf_00050	transdecoder	exon	4204157	4204370	.	-	.	transcript_id "MSTRG.13920.1.p1"; gene_id "MSTRG.13920";
scaf_00050	transdecoder	exon	4205109	4205238	.	-	.	transcript_id "MSTRG.13920.1.p1"; gene_id "MSTRG.13920";
scaf_00050	transdecoder	exon	4210762	4210820	.	-	.	transcript_id "MSTRG.13920.1.p1"; gene_id "MSTRG.13920";
scaf_00050	transdecoder	exon	4211494	4211618	.	-	.	transcript_id "MSTRG.13920.1.p1"; gene_id "MSTRG.13920";
scaf_00050	transdecoder	exon	4212735	4212890	.	-	.	transcript_id "MSTRG.13920.1.p1"; gene_id "MSTRG.13920";
scaf_00050	transdecoder	exon	4214052	4214166	.	-	.	transcript_id "MSTRG.13920.1.p1"; gene_id "MSTRG.13920";
scaf_00050	transdecoder	exon	4214855	4214935	.	-	.	transcript_id "MSTRG.13920.1.p1"; gene_id "MSTRG.13920";
scaf_00050	transdecoder	exon	4215361	4215405	.	-	.	transcript_id "MSTRG.13920.1.p1"; gene_id "MSTRG.13920";
scaf_00050	transdecoder	exon	4217290	4217365	.	-	.	transcript_id "MSTRG.13920.1.p1"; gene_id "MSTRG.13920";
scaf_00050	transdecoder	exon	4217890	4218046	.	-	.	transcript_id "MSTRG.13920.1.p1"; gene_id "MSTRG.13920";
scaf_00050	transdecoder	exon	4219170	4219254	.	-	.	transcript_id "MSTRG.13920.1.p1"; gene_id "MSTRG.13920";
scaf_00050	transdecoder	exon	4220050	4220137	.	-	.	transcript_id "MSTRG.13920.1.p1"; gene_id "MSTRG.13920";
scaf_00050	transdecoder	exon	4220377	4220420	.	-	.	transcript_id "MSTRG.13920.1.p1"; gene_id "MSTRG.13920";
scaf_00050	transdecoder	exon	4221086	4221164	.	-	.	transcript_id "MSTRG.13920.1.p1"; gene_id "MSTRG.13920";
scaf_00050	transdecoder	exon	4221257	4221324	.	-	.	transcript_id "MSTRG.13920.1.p1"; gene_id "MSTRG.13920";
scaf_00050	transdecoder	exon	4222002	4222122	.	-	.	transcript_id "MSTRG.13920.1.p1"; gene_id "MSTRG.13920";
scaf_00050	transdecoder	exon	4224612	4225056	.	-	.	transcript_id "MSTRG.13920.1.p1"; gene_id "MSTRG.13920";
scaf_00050	transdecoder	CDS	4194205	4194269	.	-	2	transcript_id "MSTRG.13920.1.p1"; gene_id "MSTRG.13920";
scaf_00050	transdecoder	CDS	4195356	4195479	.	-	0	transcript_id "MSTRG.13920.1.p1"; gene_id "MSTRG.13920";
scaf_00050	transdecoder	CDS	4196722	4196841	.	-	0	transcript_id "MSTRG.13920.1.p1"; gene_id "MSTRG.13920";
scaf_00050	transdecoder	CDS	4198375	4198412	.	-	2	transcript_id "MSTRG.13920.1.p1"; gene_id "MSTRG.13920";
scaf_00050	transdecoder	CDS	4199429	4199537	.	-	0	transcript_id "MSTRG.13920.1.p1"; gene_id "MSTRG.13920";
scaf_00050	transdecoder	CDS	4200881	4200981	.	-	2	transcript_id "MSTRG.13920.1.p1"; gene_id "MSTRG.13920";
scaf_00050	transdecoder	CDS	4203495	4203578	.	-	2	transcript_id "MSTRG.13920.1.p1"; gene_id "MSTRG.13920";
scaf_00050	transdecoder	CDS	4204157	4204370	.	-	0	transcript_id "MSTRG.13920.1.p1"; gene_id "MSTRG.13920";
scaf_00050	transdecoder	CDS	4205109	4205238	.	-	1	transcript_id "MSTRG.13920.1.p1"; gene_id "MSTRG.13920";
scaf_00050	transdecoder	CDS	4210762	4210820	.	-	0	transcript_id "MSTRG.13920.1.p1"; gene_id "MSTRG.13920";
scaf_00050	transdecoder	CDS	4211494	4211618	.	-	2	transcript_id "MSTRG.13920.1.p1"; gene_id "MSTRG.13920";
scaf_00050	transdecoder	CDS	4212735	4212890	.	-	2	transcript_id "MSTRG.13920.1.p1"; gene_id "MSTRG.13920";
scaf_00050	transdecoder	CDS	4214052	4214166	.	-	0	transcript_id "MSTRG.13920.1.p1"; gene_id "MSTRG.13920";
scaf_00050	transdecoder	CDS	4214855	4214935	.	-	0	transcript_id "MSTRG.13920.1.p1"; gene_id "MSTRG.13920";
scaf_00050	transdecoder	CDS	4215361	4215405	.	-	0	transcript_id "MSTRG.13920.1.p1"; gene_id "MSTRG.13920";
scaf_00050	transdecoder	CDS	4217290	4217365	.	-	1	transcript_id "MSTRG.13920.1.p1"; gene_id "MSTRG.13920";
scaf_00050	transdecoder	CDS	4217890	4218046	.	-	2	transcript_id "MSTRG.13920.1.p1"; gene_id "MSTRG.13920";
scaf_00050	transdecoder	CDS	4219170	4219254	.	-	0	transcript_id "MSTRG.13920.1.p1"; gene_id "MSTRG.13920";
scaf_00050	transdecoder	CDS	4220050	4220137	.	-	1	transcript_id "MSTRG.13920.1.p1"; gene_id "MSTRG.13920";
scaf_00050	transdecoder	CDS	4220377	4220420	.	-	0	transcript_id "MSTRG.13920.1.p1"; gene_id "MSTRG.13920";
scaf_00050	transdecoder	CDS	4221086	4221164	.	-	1	transcript_id "MSTRG.13920.1.p1"; gene_id "MSTRG.13920";
scaf_00050	transdecoder	CDS	4221257	4221324	.	-	0	transcript_id "MSTRG.13920.1.p1"; gene_id "MSTRG.13920";
scaf_00050	transdecoder	CDS	4222002	4222122	.	-	1	transcript_id "MSTRG.13920.1.p1"; gene_id "MSTRG.13920";
scaf_00050	transdecoder	CDS	4224612	4224781	.	-	0	transcript_id "MSTRG.13920.1.p1"; gene_id "MSTRG.13920";
scaf_00050	transdecoder	exon	4184488	4189744	.	-	.	transcript_id "MSTRG.13920.2.p1"; gene_id "MSTRG.13920";
scaf_00050	transdecoder	exon	4190702	4190764	.	-	.	transcript_id "MSTRG.13920.2.p1"; gene_id "MSTRG.13920";
scaf_00050	transdecoder	exon	4191339	4191430	.	-	.	transcript_id "MSTRG.13920.2.p1"; gene_id "MSTRG.13920";
scaf_00050	transdecoder	exon	4192445	4192540	.	-	.	transcript_id "MSTRG.13920.2.p1"; gene_id "MSTRG.13920";
scaf_00050	transdecoder	exon	4194106	4194269	.	-	.	transcript_id "MSTRG.13920.2.p1"; gene_id "MSTRG.13920";
scaf_00050	transdecoder	exon	4195356	4195479	.	-	.	transcript_id "MSTRG.13920.2.p1"; gene_id "MSTRG.13920";
scaf_00050	transdecoder	exon	4196722	4196841	.	-	.	transcript_id "MSTRG.13920.2.p1"; gene_id "MSTRG.13920";
scaf_00050	transdecoder	exon	4198375	4198412	.	-	.	transcript_id "MSTRG.13920.2.p1"; gene_id "MSTRG.13920";
scaf_00050	transdecoder	exon	4199429	4199537	.	-	.	transcript_id "MSTRG.13920.2.p1"; gene_id "MSTRG.13920";
scaf_00050	transdecoder	exon	4200881	4200981	.	-	.	transcript_id "MSTRG.13920.2.p1"; gene_id "MSTRG.13920";
scaf_00050	transdecoder	exon	4203495	4203578	.	-	.	transcript_id "MSTRG.13920.2.p1"; gene_id "MSTRG.13920";
scaf_00050	transdecoder	exon	4204157	4204370	.	-	.	transcript_id "MSTRG.13920.2.p1"; gene_id "MSTRG.13920";
scaf_00050	transdecoder	exon	4205109	4205238	.	-	.	transcript_id "MSTRG.13920.2.p1"; gene_id "MSTRG.13920";
scaf_00050	transdecoder	exon	4208634	4208660	.	-	.	transcript_id "MSTRG.13920.2.p1"; gene_id "MSTRG.13920";
scaf_00050	transdecoder	exon	4210762	4210820	.	-	.	transcript_id "MSTRG.13920.2.p1"; gene_id "MSTRG.13920";
scaf_00050	transdecoder	exon	4211494	4211618	.	-	.	transcript_id "MSTRG.13920.2.p1"; gene_id "MSTRG.13920";
scaf_00050	transdecoder	exon	4212735	4212890	.	-	.	transcript_id "MSTRG.13920.2.p1"; gene_id "MSTRG.13920";
scaf_00050	transdecoder	exon	4214052	4214166	.	-	.	transcript_id "MSTRG.13920.2.p1"; gene_id "MSTRG.13920";
scaf_00050	transdecoder	exon	4214855	4214935	.	-	.	transcript_id "MSTRG.13920.2.p1"; gene_id "MSTRG.13920";
scaf_00050	transdecoder	exon	4215361	4215405	.	-	.	transcript_id "MSTRG.13920.2.p1"; gene_id "MSTRG.13920";
scaf_00050	transdecoder	exon	4217290	4217365	.	-	.	transcript_id "MSTRG.13920.2.p1"; gene_id "MSTRG.13920";
scaf_00050	transdecoder	exon	4217890	4218046	.	-	.	transcript_id "MSTRG.13920.2.p1"; gene_id "MSTRG.13920";
scaf_00050	transdecoder	exon	4219170	4219254	.	-	.	transcript_id "MSTRG.13920.2.p1"; gene_id "MSTRG.13920";
scaf_00050	transdecoder	exon	4220050	4220137	.	-	.	transcript_id "MSTRG.13920.2.p1"; gene_id "MSTRG.13920";
scaf_00050	transdecoder	exon	4220377	4220420	.	-	.	transcript_id "MSTRG.13920.2.p1"; gene_id "MSTRG.13920";
scaf_00050	transdecoder	exon	4221086	4221164	.	-	.	transcript_id "MSTRG.13920.2.p1"; gene_id "MSTRG.13920";
scaf_00050	transdecoder	exon	4221257	4221324	.	-	.	transcript_id "MSTRG.13920.2.p1"; gene_id "MSTRG.13920";
scaf_00050	transdecoder	exon	4222002	4222122	.	-	.	transcript_id "MSTRG.13920.2.p1"; gene_id "MSTRG.13920";
scaf_00050	transdecoder	exon	4224612	4225062	.	-	.	transcript_id "MSTRG.13920.2.p1"; gene_id "MSTRG.13920";
scaf_00050	transdecoder	CDS	4194205	4194269	.	-	2	transcript_id "MSTRG.13920.2.p1"; gene_id "MSTRG.13920";
scaf_00050	transdecoder	CDS	4195356	4195479	.	-	0	transcript_id "MSTRG.13920.2.p1"; gene_id "MSTRG.13920";
scaf_00050	transdecoder	CDS	4196722	4196841	.	-	0	transcript_id "MSTRG.13920.2.p1"; gene_id "MSTRG.13920";
scaf_00050	transdecoder	CDS	4198375	4198412	.	-	2	transcript_id "MSTRG.13920.2.p1"; gene_id "MSTRG.13920";
scaf_00050	transdecoder	CDS	4199429	4199537	.	-	0	transcript_id "MSTRG.13920.2.p1"; gene_id "MSTRG.13920";
scaf_00050	transdecoder	CDS	4200881	4200981	.	-	2	transcript_id "MSTRG.13920.2.p1"; gene_id "MSTRG.13920";
scaf_00050	transdecoder	CDS	4203495	4203578	.	-	2	transcript_id "MSTRG.13920.2.p1"; gene_id "MSTRG.13920";
scaf_00050	transdecoder	CDS	4204157	4204370	.	-	0	transcript_id "MSTRG.13920.2.p1"; gene_id "MSTRG.13920";
scaf_00050	transdecoder	CDS	4205109	4205238	.	-	1	transcript_id "MSTRG.13920.2.p1"; gene_id "MSTRG.13920";
scaf_00050	transdecoder	CDS	4208634	4208660	.	-	1	transcript_id "MSTRG.13920.2.p1"; gene_id "MSTRG.13920";
scaf_00050	transdecoder	CDS	4210762	4210820	.	-	0	transcript_id "MSTRG.13920.2.p1"; gene_id "MSTRG.13920";
scaf_00050	transdecoder	CDS	4211494	4211618	.	-	2	transcript_id "MSTRG.13920.2.p1"; gene_id "MSTRG.13920";
scaf_00050	transdecoder	CDS	4212735	4212890	.	-	2	transcript_id "MSTRG.13920.2.p1"; gene_id "MSTRG.13920";
scaf_00050	transdecoder	CDS	4214052	4214166	.	-	0	transcript_id "MSTRG.13920.2.p1"; gene_id "MSTRG.13920";
scaf_00050	transdecoder	CDS	4214855	4214935	.	-	0	transcript_id "MSTRG.13920.2.p1"; gene_id "MSTRG.13920";
scaf_00050	transdecoder	CDS	4215361	4215405	.	-	0	transcript_id "MSTRG.13920.2.p1"; gene_id "MSTRG.13920";
scaf_00050	transdecoder	CDS	4217290	4217365	.	-	1	transcript_id "MSTRG.13920.2.p1"; gene_id "MSTRG.13920";
scaf_00050	transdecoder	CDS	4217890	4218046	.	-	2	transcript_id "MSTRG.13920.2.p1"; gene_id "MSTRG.13920";
scaf_00050	transdecoder	CDS	4219170	4219254	.	-	0	transcript_id "MSTRG.13920.2.p1"; gene_id "MSTRG.13920";
scaf_00050	transdecoder	CDS	4220050	4220137	.	-	1	transcript_id "MSTRG.13920.2.p1"; gene_id "MSTRG.13920";
scaf_00050	transdecoder	CDS	4220377	4220420	.	-	0	transcript_id "MSTRG.13920.2.p1"; gene_id "MSTRG.13920";
scaf_00050	transdecoder	CDS	4221086	4221164	.	-	1	transcript_id "MSTRG.13920.2.p1"; gene_id "MSTRG.13920";
scaf_00050	transdecoder	CDS	4221257	4221324	.	-	0	transcript_id "MSTRG.13920.2.p1"; gene_id "MSTRG.13920";
scaf_00050	transdecoder	CDS	4222002	4222122	.	-	1	transcript_id "MSTRG.13920.2.p1"; gene_id "MSTRG.13920";
scaf_00050	transdecoder	CDS	4224612	4224781	.	-	0	transcript_id "MSTRG.13920.2.p1"; gene_id "MSTRG.13920";
scaf_00050	transdecoder	exon	4189263	4189744	.	-	.	transcript_id "PMZ_0026233-RA.p1"; gene_id "MSTRG.13920";
scaf_00050	transdecoder	exon	4190702	4191430	.	-	.	transcript_id "PMZ_0026233-RA.p1"; gene_id "MSTRG.13920";
scaf_00050	transdecoder	exon	4192445	4192540	.	-	.	transcript_id "PMZ_0026233-RA.p1"; gene_id "MSTRG.13920";
scaf_00050	transdecoder	exon	4194106	4194269	.	-	.	transcript_id "PMZ_0026233-RA.p1"; gene_id "MSTRG.13920";
scaf_00050	transdecoder	exon	4195322	4195479	.	-	.	transcript_id "PMZ_0026233-RA.p1"; gene_id "MSTRG.13920";
scaf_00050	transdecoder	exon	4196755	4196841	.	-	.	transcript_id "PMZ_0026233-RA.p1"; gene_id "MSTRG.13920";
scaf_00050	transdecoder	exon	4198375	4198412	.	-	.	transcript_id "PMZ_0026233-RA.p1"; gene_id "MSTRG.13920";
scaf_00050	transdecoder	exon	4200877	4200981	.	-	.	transcript_id "PMZ_0026233-RA.p1"; gene_id "MSTRG.13920";
scaf_00050	transdecoder	exon	4203495	4203618	.	-	.	transcript_id "PMZ_0026233-RA.p1"; gene_id "MSTRG.13920";
scaf_00050	transdecoder	exon	4204182	4204370	.	-	.	transcript_id "PMZ_0026233-RA.p1"; gene_id "MSTRG.13920";
scaf_00050	transdecoder	exon	4205109	4207767	.	-	.	transcript_id "PMZ_0026233-RA.p1"; gene_id "MSTRG.13920";
scaf_00050	transdecoder	CDS	4191261	4191430	.	-	2	transcript_id "PMZ_0026233-RA.p1"; gene_id "MSTRG.13920";
scaf_00050	transdecoder	CDS	4192445	4192540	.	-	2	transcript_id "PMZ_0026233-RA.p1"; gene_id "MSTRG.13920";
scaf_00050	transdecoder	CDS	4194106	4194269	.	-	1	transcript_id "PMZ_0026233-RA.p1"; gene_id "MSTRG.13920";
scaf_00050	transdecoder	CDS	4195322	4195479	.	-	0	transcript_id "PMZ_0026233-RA.p1"; gene_id "MSTRG.13920";
scaf_00050	transdecoder	CDS	4196755	4196841	.	-	0	transcript_id "PMZ_0026233-RA.p1"; gene_id "MSTRG.13920";
scaf_00050	transdecoder	CDS	4198375	4198412	.	-	2	transcript_id "PMZ_0026233-RA.p1"; gene_id "MSTRG.13920";
scaf_00050	transdecoder	CDS	4200877	4200981	.	-	2	transcript_id "PMZ_0026233-RA.p1"; gene_id "MSTRG.13920";
scaf_00050	transdecoder	CDS	4203495	4203618	.	-	0	transcript_id "PMZ_0026233-RA.p1"; gene_id "MSTRG.13920";
scaf_00050	transdecoder	CDS	4204182	4204370	.	-	0	transcript_id "PMZ_0026233-RA.p1"; gene_id "MSTRG.13920";
scaf_00050	transdecoder	CDS	4205109	4205261	.	-	0	transcript_id "PMZ_0026233-RA.p1"; gene_id "MSTRG.13920";
scaf_00050	transdecoder	exon	4211467	4211580	.	-	.	transcript_id "PMZ_0030276-RA.p1"; gene_id "MSTRG.13920";
scaf_00050	transdecoder	exon	4212754	4212890	.	-	.	transcript_id "PMZ_0030276-RA.p1"; gene_id "MSTRG.13920";
scaf_00050	transdecoder	exon	4214052	4214166	.	-	.	transcript_id "PMZ_0030276-RA.p1"; gene_id "MSTRG.13920";
scaf_00050	transdecoder	exon	4215361	4215405	.	-	.	transcript_id "PMZ_0030276-RA.p1"; gene_id "MSTRG.13920";
scaf_00050	transdecoder	exon	4217290	4217365	.	-	.	transcript_id "PMZ_0030276-RA.p1"; gene_id "MSTRG.13920";
scaf_00050	transdecoder	exon	4217833	4218046	.	-	.	transcript_id "PMZ_0030276-RA.p1"; gene_id "MSTRG.13920";
scaf_00050	transdecoder	exon	4220064	4220137	.	-	.	transcript_id "PMZ_0030276-RA.p1"; gene_id "MSTRG.13920";
scaf_00050	transdecoder	exon	4221257	4221324	.	-	.	transcript_id "PMZ_0030276-RA.p1"; gene_id "MSTRG.13920";
scaf_00050	transdecoder	exon	4222002	4222122	.	-	.	transcript_id "PMZ_0030276-RA.p1"; gene_id "MSTRG.13920";
scaf_00050	transdecoder	exon	4224612	4225026	.	-	.	transcript_id "PMZ_0030276-RA.p1"; gene_id "MSTRG.13920";
scaf_00050	transdecoder	CDS	4211467	4211580	.	-	0	transcript_id "PMZ_0030276-RA.p1"; gene_id "MSTRG.13920";
scaf_00050	transdecoder	CDS	4212754	4212890	.	-	2	transcript_id "PMZ_0030276-RA.p1"; gene_id "MSTRG.13920";
scaf_00050	transdecoder	CDS	4214052	4214166	.	-	0	transcript_id "PMZ_0030276-RA.p1"; gene_id "MSTRG.13920";
scaf_00050	transdecoder	CDS	4215361	4215405	.	-	0	transcript_id "PMZ_0030276-RA.p1"; gene_id "MSTRG.13920";
scaf_00050	transdecoder	CDS	4217290	4217365	.	-	1	transcript_id "PMZ_0030276-RA.p1"; gene_id "MSTRG.13920";
scaf_00050	transdecoder	CDS	4217833	4218046	.	-	2	transcript_id "PMZ_0030276-RA.p1"; gene_id "MSTRG.13920";
scaf_00050	transdecoder	CDS	4220064	4220137	.	-	1	transcript_id "PMZ_0030276-RA.p1"; gene_id "MSTRG.13920";
scaf_00050	transdecoder	CDS	4221257	4221324	.	-	0	transcript_id "PMZ_0030276-RA.p1"; gene_id "MSTRG.13920";
scaf_00050	transdecoder	CDS	4222002	4222122	.	-	1	transcript_id "PMZ_0030276-RA.p1"; gene_id "MSTRG.13920";
scaf_00050	transdecoder	CDS	4224612	4224781	.	-	0	transcript_id "PMZ_0030276-RA.p1"; gene_id "MSTRG.13920";
scaf_00050	transdecoder	exon	4228922	4229817	.	-	.	transcript_id "MSTRG.13919.1.p1"; gene_id "MSTRG.13919";
scaf_00050	transdecoder	exon	4230967	4232986	.	-	.	transcript_id "MSTRG.13919.1.p1"; gene_id "MSTRG.13919";
scaf_00050	transdecoder	exon	4233102	4233235	.	-	.	transcript_id "MSTRG.13919.1.p1"; gene_id "MSTRG.13919";
scaf_00050	transdecoder	exon	4233697	4233846	.	-	.	transcript_id "MSTRG.13919.1.p1"; gene_id "MSTRG.13919";
scaf_00050	transdecoder	exon	4234385	4234590	.	-	.	transcript_id "MSTRG.13919.1.p1"; gene_id "MSTRG.13919";
scaf_00050	transdecoder	exon	4235043	4235178	.	-	.	transcript_id "MSTRG.13919.1.p1"; gene_id "MSTRG.13919";
scaf_00050	transdecoder	exon	4235664	4235840	.	-	.	transcript_id "MSTRG.13919.1.p1"; gene_id "MSTRG.13919";
scaf_00050	transdecoder	exon	4236266	4236379	.	-	.	transcript_id "MSTRG.13919.1.p1"; gene_id "MSTRG.13919";
scaf_00050	transdecoder	exon	4236756	4236863	.	-	.	transcript_id "MSTRG.13919.1.p1"; gene_id "MSTRG.13919";
scaf_00050	transdecoder	exon	4237295	4237413	.	-	.	transcript_id "MSTRG.13919.1.p1"; gene_id "MSTRG.13919";
scaf_00050	transdecoder	exon	4238626	4238800	.	-	.	transcript_id "MSTRG.13919.1.p1"; gene_id "MSTRG.13919";
scaf_00050	transdecoder	exon	4241062	4241127	.	-	.	transcript_id "MSTRG.13919.1.p1"; gene_id "MSTRG.13919";
scaf_00050	transdecoder	CDS	4232380	4232986	.	-	1	transcript_id "MSTRG.13919.1.p1"; gene_id "MSTRG.13919";
scaf_00050	transdecoder	CDS	4233102	4233235	.	-	0	transcript_id "MSTRG.13919.1.p1"; gene_id "MSTRG.13919";
scaf_00050	transdecoder	CDS	4233697	4233846	.	-	0	transcript_id "MSTRG.13919.1.p1"; gene_id "MSTRG.13919";
scaf_00050	transdecoder	CDS	4234385	4234590	.	-	2	transcript_id "MSTRG.13919.1.p1"; gene_id "MSTRG.13919";
scaf_00050	transdecoder	CDS	4235043	4235178	.	-	0	transcript_id "MSTRG.13919.1.p1"; gene_id "MSTRG.13919";
scaf_00050	transdecoder	CDS	4235664	4235840	.	-	0	transcript_id "MSTRG.13919.1.p1"; gene_id "MSTRG.13919";
scaf_00050	transdecoder	CDS	4236266	4236379	.	-	0	transcript_id "MSTRG.13919.1.p1"; gene_id "MSTRG.13919";
scaf_00050	transdecoder	CDS	4236756	4236863	.	-	0	transcript_id "MSTRG.13919.1.p1"; gene_id "MSTRG.13919";
scaf_00050	transdecoder	CDS	4237295	4237413	.	-	2	transcript_id "MSTRG.13919.1.p1"; gene_id "MSTRG.13919";
scaf_00050	transdecoder	CDS	4238626	4238749	.	-	0	transcript_id "MSTRG.13919.1.p1"; gene_id "MSTRG.13919";
scaf_00050	transdecoder	exon	4228926	4232986	.	-	.	transcript_id "MSTRG.13919.2.p1"; gene_id "MSTRG.13919";
scaf_00050	transdecoder	exon	4233102	4233235	.	-	.	transcript_id "MSTRG.13919.2.p1"; gene_id "MSTRG.13919";
scaf_00050	transdecoder	exon	4233697	4233846	.	-	.	transcript_id "MSTRG.13919.2.p1"; gene_id "MSTRG.13919";
scaf_00050	transdecoder	exon	4234385	4234590	.	-	.	transcript_id "MSTRG.13919.2.p1"; gene_id "MSTRG.13919";
scaf_00050	transdecoder	exon	4235043	4235178	.	-	.	transcript_id "MSTRG.13919.2.p1"; gene_id "MSTRG.13919";
scaf_00050	transdecoder	exon	4235664	4235840	.	-	.	transcript_id "MSTRG.13919.2.p1"; gene_id "MSTRG.13919";
scaf_00050	transdecoder	exon	4236266	4236379	.	-	.	transcript_id "MSTRG.13919.2.p1"; gene_id "MSTRG.13919";
scaf_00050	transdecoder	exon	4236756	4236863	.	-	.	transcript_id "MSTRG.13919.2.p1"; gene_id "MSTRG.13919";
scaf_00050	transdecoder	exon	4237295	4237413	.	-	.	transcript_id "MSTRG.13919.2.p1"; gene_id "MSTRG.13919";
scaf_00050	transdecoder	exon	4238626	4238800	.	-	.	transcript_id "MSTRG.13919.2.p1"; gene_id "MSTRG.13919";
scaf_00050	transdecoder	exon	4241062	4241275	.	-	.	transcript_id "MSTRG.13919.2.p1"; gene_id "MSTRG.13919";
scaf_00050	transdecoder	CDS	4232380	4232986	.	-	1	transcript_id "MSTRG.13919.2.p1"; gene_id "MSTRG.13919";
scaf_00050	transdecoder	CDS	4233102	4233235	.	-	0	transcript_id "MSTRG.13919.2.p1"; gene_id "MSTRG.13919";
scaf_00050	transdecoder	CDS	4233697	4233846	.	-	0	transcript_id "MSTRG.13919.2.p1"; gene_id "MSTRG.13919";
scaf_00050	transdecoder	CDS	4234385	4234590	.	-	2	transcript_id "MSTRG.13919.2.p1"; gene_id "MSTRG.13919";
scaf_00050	transdecoder	CDS	4235043	4235178	.	-	0	transcript_id "MSTRG.13919.2.p1"; gene_id "MSTRG.13919";
scaf_00050	transdecoder	CDS	4235664	4235840	.	-	0	transcript_id "MSTRG.13919.2.p1"; gene_id "MSTRG.13919";
scaf_00050	transdecoder	CDS	4236266	4236379	.	-	0	transcript_id "MSTRG.13919.2.p1"; gene_id "MSTRG.13919";
scaf_00050	transdecoder	CDS	4236756	4236863	.	-	0	transcript_id "MSTRG.13919.2.p1"; gene_id "MSTRG.13919";
scaf_00050	transdecoder	CDS	4237295	4237413	.	-	2	transcript_id "MSTRG.13919.2.p1"; gene_id "MSTRG.13919";
scaf_00050	transdecoder	CDS	4238626	4238800	.	-	0	transcript_id "MSTRG.13919.2.p1"; gene_id "MSTRG.13919";
scaf_00050	transdecoder	CDS	4241062	4241226	.	-	0	transcript_id "MSTRG.13919.2.p1"; gene_id "MSTRG.13919";
scaf_00050	transdecoder	exon	4232380	4232740	.	-	.	transcript_id "PMZ_0004210-RA.p1"; gene_id "MSTRG.13919";
scaf_00050	transdecoder	exon	4233102	4233235	.	-	.	transcript_id "PMZ_0004210-RA.p1"; gene_id "MSTRG.13919";
scaf_00050	transdecoder	exon	4233697	4233846	.	-	.	transcript_id "PMZ_0004210-RA.p1"; gene_id "MSTRG.13919";
scaf_00050	transdecoder	exon	4234385	4234590	.	-	.	transcript_id "PMZ_0004210-RA.p1"; gene_id "MSTRG.13919";
scaf_00050	transdecoder	exon	4235043	4235178	.	-	.	transcript_id "PMZ_0004210-RA.p1"; gene_id "MSTRG.13919";
scaf_00050	transdecoder	exon	4235664	4235840	.	-	.	transcript_id "PMZ_0004210-RA.p1"; gene_id "MSTRG.13919";
scaf_00050	transdecoder	exon	4236266	4236379	.	-	.	transcript_id "PMZ_0004210-RA.p1"; gene_id "MSTRG.13919";
scaf_00050	transdecoder	exon	4236756	4236863	.	-	.	transcript_id "PMZ_0004210-RA.p1"; gene_id "MSTRG.13919";
scaf_00050	transdecoder	exon	4238624	4240397	.	-	.	transcript_id "PMZ_0004210-RA.p1"; gene_id "MSTRG.13919";
scaf_00050	transdecoder	CDS	4232380	4232740	.	-	1	transcript_id "PMZ_0004210-RA.p1"; gene_id "MSTRG.13919";
scaf_00050	transdecoder	CDS	4233102	4233235	.	-	0	transcript_id "PMZ_0004210-RA.p1"; gene_id "MSTRG.13919";
scaf_00050	transdecoder	CDS	4233697	4233846	.	-	0	transcript_id "PMZ_0004210-RA.p1"; gene_id "MSTRG.13919";
scaf_00050	transdecoder	CDS	4234385	4234590	.	-	2	transcript_id "PMZ_0004210-RA.p1"; gene_id "MSTRG.13919";
scaf_00050	transdecoder	CDS	4235043	4235178	.	-	0	transcript_id "PMZ_0004210-RA.p1"; gene_id "MSTRG.13919";
scaf_00050	transdecoder	CDS	4235664	4235840	.	-	0	transcript_id "PMZ_0004210-RA.p1"; gene_id "MSTRG.13919";
scaf_00050	transdecoder	CDS	4236266	4236379	.	-	0	transcript_id "PMZ_0004210-RA.p1"; gene_id "MSTRG.13919";
scaf_00050	transdecoder	CDS	4236756	4236863	.	-	0	transcript_id "PMZ_0004210-RA.p1"; gene_id "MSTRG.13919";
scaf_00050	transdecoder	CDS	4238624	4238878	.	-	0	transcript_id "PMZ_0004210-RA.p1"; gene_id "MSTRG.13919";
scaf_00050	transdecoder	exon	4247911	4249462	.	-	.	transcript_id "MSTRG.13924.1.p1"; gene_id "MSTRG.13924";
scaf_00050	transdecoder	exon	4256249	4256341	.	-	.	transcript_id "MSTRG.13924.1.p1"; gene_id "MSTRG.13924";
scaf_00050	transdecoder	exon	4257762	4257916	.	-	.	transcript_id "MSTRG.13924.1.p1"; gene_id "MSTRG.13924";
scaf_00050	transdecoder	exon	4260295	4261521	.	-	.	transcript_id "MSTRG.13924.1.p1"; gene_id "MSTRG.13924";
scaf_00050	transdecoder	exon	4262553	4262618	.	-	.	transcript_id "MSTRG.13924.1.p1"; gene_id "MSTRG.13924";
scaf_00050	transdecoder	exon	4263260	4263325	.	-	.	transcript_id "MSTRG.13924.1.p1"; gene_id "MSTRG.13924";
scaf_00050	transdecoder	exon	4263482	4263520	.	-	.	transcript_id "MSTRG.13924.1.p1"; gene_id "MSTRG.13924";
scaf_00050	transdecoder	exon	4266300	4266436	.	-	.	transcript_id "MSTRG.13924.1.p1"; gene_id "MSTRG.13924";
scaf_00050	transdecoder	exon	4270113	4270215	.	-	.	transcript_id "MSTRG.13924.1.p1"; gene_id "MSTRG.13924";
scaf_00050	transdecoder	exon	4273311	4273477	.	-	.	transcript_id "MSTRG.13924.1.p1"; gene_id "MSTRG.13924";
scaf_00050	transdecoder	exon	4277805	4277918	.	-	.	transcript_id "MSTRG.13924.1.p1"; gene_id "MSTRG.13924";
scaf_00050	transdecoder	exon	4281625	4281887	.	-	.	transcript_id "MSTRG.13924.1.p1"; gene_id "MSTRG.13924";
scaf_00050	transdecoder	exon	4286061	4286122	.	-	.	transcript_id "MSTRG.13924.1.p1"; gene_id "MSTRG.13924";
scaf_00050	transdecoder	exon	4288071	4288093	.	-	.	transcript_id "MSTRG.13924.1.p1"; gene_id "MSTRG.13924";
scaf_00050	transdecoder	CDS	4261359	4261521	.	-	1	transcript_id "MSTRG.13924.1.p1"; gene_id "MSTRG.13924";
scaf_00050	transdecoder	CDS	4262553	4262618	.	-	1	transcript_id "MSTRG.13924.1.p1"; gene_id "MSTRG.13924";
scaf_00050	transdecoder	CDS	4263260	4263325	.	-	1	transcript_id "MSTRG.13924.1.p1"; gene_id "MSTRG.13924";
scaf_00050	transdecoder	CDS	4263482	4263520	.	-	1	transcript_id "MSTRG.13924.1.p1"; gene_id "MSTRG.13924";
scaf_00050	transdecoder	CDS	4266300	4266436	.	-	0	transcript_id "MSTRG.13924.1.p1"; gene_id "MSTRG.13924";
scaf_00050	transdecoder	CDS	4270113	4270215	.	-	1	transcript_id "MSTRG.13924.1.p1"; gene_id "MSTRG.13924";
scaf_00050	transdecoder	CDS	4273311	4273477	.	-	0	transcript_id "MSTRG.13924.1.p1"; gene_id "MSTRG.13924";
scaf_00050	transdecoder	CDS	4277805	4277918	.	-	0	transcript_id "MSTRG.13924.1.p1"; gene_id "MSTRG.13924";
scaf_00050	transdecoder	CDS	4281625	4281887	.	-	2	transcript_id "MSTRG.13924.1.p1"; gene_id "MSTRG.13924";
scaf_00050	transdecoder	CDS	4286061	4286122	.	-	1	transcript_id "MSTRG.13924.1.p1"; gene_id "MSTRG.13924";
scaf_00050	transdecoder	CDS	4288071	4288093	.	-	0	transcript_id "MSTRG.13924.1.p1"; gene_id "MSTRG.13924";
scaf_00050	transdecoder	exon	4248069	4249462	.	-	.	transcript_id "MSTRG.13924.2.p2"; gene_id "MSTRG.13924";
scaf_00050	transdecoder	exon	4256249	4256344	.	-	.	transcript_id "MSTRG.13924.2.p2"; gene_id "MSTRG.13924";
scaf_00050	transdecoder	exon	4257762	4257916	.	-	.	transcript_id "MSTRG.13924.2.p2"; gene_id "MSTRG.13924";
scaf_00050	transdecoder	exon	4260295	4260636	.	-	.	transcript_id "MSTRG.13924.2.p2"; gene_id "MSTRG.13924";
scaf_00050	transdecoder	exon	4261363	4261521	.	-	.	transcript_id "MSTRG.13924.2.p2"; gene_id "MSTRG.13924";
scaf_00050	transdecoder	exon	4262553	4262618	.	-	.	transcript_id "MSTRG.13924.2.p2"; gene_id "MSTRG.13924";
scaf_00050	transdecoder	exon	4263267	4263325	.	-	.	transcript_id "MSTRG.13924.2.p2"; gene_id "MSTRG.13924";
scaf_00050	transdecoder	exon	4263482	4263520	.	-	.	transcript_id "MSTRG.13924.2.p2"; gene_id "MSTRG.13924";
scaf_00050	transdecoder	exon	4266300	4266436	.	-	.	transcript_id "MSTRG.13924.2.p2"; gene_id "MSTRG.13924";
scaf_00050	transdecoder	exon	4270113	4270224	.	-	.	transcript_id "MSTRG.13924.2.p2"; gene_id "MSTRG.13924";
scaf_00050	transdecoder	exon	4273311	4273477	.	-	.	transcript_id "MSTRG.13924.2.p2"; gene_id "MSTRG.13924";
scaf_00050	transdecoder	exon	4277805	4277965	.	-	.	transcript_id "MSTRG.13924.2.p2"; gene_id "MSTRG.13924";
scaf_00050	transdecoder	exon	4279462	4279547	.	-	.	transcript_id "MSTRG.13924.2.p2"; gene_id "MSTRG.13924";
scaf_00050	transdecoder	exon	4281625	4281887	.	-	.	transcript_id "MSTRG.13924.2.p2"; gene_id "MSTRG.13924";
scaf_00050	transdecoder	exon	4282870	4282944	.	-	.	transcript_id "MSTRG.13924.2.p2"; gene_id "MSTRG.13924";
scaf_00050	transdecoder	exon	4286061	4286122	.	-	.	transcript_id "MSTRG.13924.2.p2"; gene_id "MSTRG.13924";
scaf_00050	transdecoder	exon	4328361	4328421	.	-	.	transcript_id "MSTRG.13924.2.p2"; gene_id "MSTRG.13924";
scaf_00050	transdecoder	exon	4332100	4332178	.	-	.	transcript_id "MSTRG.13924.2.p2"; gene_id "MSTRG.13924";
scaf_00050	transdecoder	exon	4340101	4340247	.	-	.	transcript_id "MSTRG.13924.2.p2"; gene_id "MSTRG.13924";
scaf_00050	transdecoder	exon	4342969	4343214	.	-	.	transcript_id "MSTRG.13924.2.p2"; gene_id "MSTRG.13924";
scaf_00050	transdecoder	exon	4346374	4346467	.	-	.	transcript_id "MSTRG.13924.2.p2"; gene_id "MSTRG.13924";
scaf_00050	transdecoder	exon	4348825	4348981	.	-	.	transcript_id "MSTRG.13924.2.p2"; gene_id "MSTRG.13924";
scaf_00050	transdecoder	exon	4350753	4350925	.	-	.	transcript_id "MSTRG.13924.2.p2"; gene_id "MSTRG.13924";
scaf_00050	transdecoder	exon	4461933	4462101	.	-	.	transcript_id "MSTRG.13924.2.p2"; gene_id "MSTRG.13924";
scaf_00050	transdecoder	exon	4475881	4476035	.	-	.	transcript_id "MSTRG.13924.2.p2"; gene_id "MSTRG.13924";
scaf_00050	transdecoder	exon	4479835	4480439	.	-	.	transcript_id "MSTRG.13924.2.p2"; gene_id "MSTRG.13924";
scaf_00050	transdecoder	exon	4484314	4484413	.	-	.	transcript_id "MSTRG.13924.2.p2"; gene_id "MSTRG.13924";
scaf_00050	transdecoder	exon	4485255	4485487	.	-	.	transcript_id "MSTRG.13924.2.p2"; gene_id "MSTRG.13924";
scaf_00050	transdecoder	exon	4487689	4487788	.	-	.	transcript_id "MSTRG.13924.2.p2"; gene_id "MSTRG.13924";
scaf_00050	transdecoder	exon	4489030	4489131	.	-	.	transcript_id "MSTRG.13924.2.p2"; gene_id "MSTRG.13924";
scaf_00050	transdecoder	exon	4493120	4493293	.	-	.	transcript_id "MSTRG.13924.2.p2"; gene_id "MSTRG.13924";
scaf_00050	transdecoder	exon	4494071	4494250	.	-	.	transcript_id "MSTRG.13924.2.p2"; gene_id "MSTRG.13924";
scaf_00050	transdecoder	exon	4497257	4497410	.	-	.	transcript_id "MSTRG.13924.2.p2"; gene_id "MSTRG.13924";
scaf_00050	transdecoder	exon	4499949	4500125	.	-	.	transcript_id "MSTRG.13924.2.p2"; gene_id "MSTRG.13924";
scaf_00050	transdecoder	exon	4500670	4500814	.	-	.	transcript_id "MSTRG.13924.2.p2"; gene_id "MSTRG.13924";
scaf_00050	transdecoder	exon	4502145	4502320	.	-	.	transcript_id "MSTRG.13924.2.p2"; gene_id "MSTRG.13924";
scaf_00050	transdecoder	exon	4502943	4503177	.	-	.	transcript_id "MSTRG.13924.2.p2"; gene_id "MSTRG.13924";
scaf_00050	transdecoder	exon	4505323	4505472	.	-	.	transcript_id "MSTRG.13924.2.p2"; gene_id "MSTRG.13924";
scaf_00050	transdecoder	exon	4512164	4512337	.	-	.	transcript_id "MSTRG.13924.2.p2"; gene_id "MSTRG.13924";
scaf_00050	transdecoder	exon	4514441	4514614	.	-	.	transcript_id "MSTRG.13924.2.p2"; gene_id "MSTRG.13924";
scaf_00050	transdecoder	exon	4516422	4516577	.	-	.	transcript_id "MSTRG.13924.2.p2"; gene_id "MSTRG.13924";
scaf_00050	transdecoder	exon	4529643	4529822	.	-	.	transcript_id "MSTRG.13924.2.p2"; gene_id "MSTRG.13924";
scaf_00050	transdecoder	exon	4531126	4531254	.	-	.	transcript_id "MSTRG.13924.2.p2"; gene_id "MSTRG.13924";
scaf_00050	transdecoder	exon	4531893	4532054	.	-	.	transcript_id "MSTRG.13924.2.p2"; gene_id "MSTRG.13924";
scaf_00050	transdecoder	exon	4535330	4535467	.	-	.	transcript_id "MSTRG.13924.2.p2"; gene_id "MSTRG.13924";
scaf_00050	transdecoder	exon	4537609	4538345	.	-	.	transcript_id "MSTRG.13924.2.p2"; gene_id "MSTRG.13924";
scaf_00050	transdecoder	exon	4540145	4540331	.	-	.	transcript_id "MSTRG.13924.2.p2"; gene_id "MSTRG.13924";
scaf_00050	transdecoder	exon	4547136	4547948	.	-	.	transcript_id "MSTRG.13924.2.p2"; gene_id "MSTRG.13924";
scaf_00050	transdecoder	exon	4549564	4549682	.	-	.	transcript_id "MSTRG.13924.2.p2"; gene_id "MSTRG.13924";
scaf_00050	transdecoder	exon	4551218	4551391	.	-	.	transcript_id "MSTRG.13924.2.p2"; gene_id "MSTRG.13924";
scaf_00050	transdecoder	exon	4554061	4554153	.	-	.	transcript_id "MSTRG.13924.2.p2"; gene_id "MSTRG.13924";
scaf_00050	transdecoder	exon	4556827	4556904	.	-	.	transcript_id "MSTRG.13924.2.p2"; gene_id "MSTRG.13924";
scaf_00050	transdecoder	exon	4558893	4558985	.	-	.	transcript_id "MSTRG.13924.2.p2"; gene_id "MSTRG.13924";
scaf_00050	transdecoder	exon	4562871	4562932	.	-	.	transcript_id "MSTRG.13924.2.p2"; gene_id "MSTRG.13924";
scaf_00050	transdecoder	exon	4573514	4573792	.	-	.	transcript_id "MSTRG.13924.2.p2"; gene_id "MSTRG.13924";
scaf_00050	transdecoder	CDS	4343165	4343214	.	-	2	transcript_id "MSTRG.13924.2.p2"; gene_id "MSTRG.13924";
scaf_00050	transdecoder	CDS	4346374	4346467	.	-	0	transcript_id "MSTRG.13924.2.p2"; gene_id "MSTRG.13924";
scaf_00050	transdecoder	CDS	4348825	4348981	.	-	1	transcript_id "MSTRG.13924.2.p2"; gene_id "MSTRG.13924";
scaf_00050	transdecoder	CDS	4350753	4350925	.	-	0	transcript_id "MSTRG.13924.2.p2"; gene_id "MSTRG.13924";
scaf_00050	transdecoder	CDS	4461933	4462101	.	-	1	transcript_id "MSTRG.13924.2.p2"; gene_id "MSTRG.13924";
scaf_00050	transdecoder	CDS	4475881	4476035	.	-	0	transcript_id "MSTRG.13924.2.p2"; gene_id "MSTRG.13924";
scaf_00050	transdecoder	CDS	4479835	4480439	.	-	2	transcript_id "MSTRG.13924.2.p2"; gene_id "MSTRG.13924";
scaf_00050	transdecoder	CDS	4484314	4484413	.	-	0	transcript_id "MSTRG.13924.2.p2"; gene_id "MSTRG.13924";
scaf_00050	transdecoder	CDS	4485255	4485487	.	-	2	transcript_id "MSTRG.13924.2.p2"; gene_id "MSTRG.13924";
scaf_00050	transdecoder	CDS	4487689	4487788	.	-	0	transcript_id "MSTRG.13924.2.p2"; gene_id "MSTRG.13924";
scaf_00050	transdecoder	CDS	4489030	4489131	.	-	0	transcript_id "MSTRG.13924.2.p2"; gene_id "MSTRG.13924";
scaf_00050	transdecoder	CDS	4493120	4493293	.	-	0	transcript_id "MSTRG.13924.2.p2"; gene_id "MSTRG.13924";
scaf_00050	transdecoder	CDS	4494071	4494250	.	-	0	transcript_id "MSTRG.13924.2.p2"; gene_id "MSTRG.13924";
scaf_00050	transdecoder	CDS	4497257	4497410	.	-	1	transcript_id "MSTRG.13924.2.p2"; gene_id "MSTRG.13924";
scaf_00050	transdecoder	CDS	4499949	4500010	.	-	0	transcript_id "MSTRG.13924.2.p2"; gene_id "MSTRG.13924";
scaf_00050	transdecoder	exon	4248081	4249462	.	-	.	transcript_id "MSTRG.13924.3.p1"; gene_id "MSTRG.13924";
scaf_00050	transdecoder	exon	4256249	4256344	.	-	.	transcript_id "MSTRG.13924.3.p1"; gene_id "MSTRG.13924";
scaf_00050	transdecoder	exon	4257762	4257916	.	-	.	transcript_id "MSTRG.13924.3.p1"; gene_id "MSTRG.13924";
scaf_00050	transdecoder	exon	4260295	4260636	.	-	.	transcript_id "MSTRG.13924.3.p1"; gene_id "MSTRG.13924";
scaf_00050	transdecoder	exon	4261363	4261521	.	-	.	transcript_id "MSTRG.13924.3.p1"; gene_id "MSTRG.13924";
scaf_00050	transdecoder	exon	4262553	4262618	.	-	.	transcript_id "MSTRG.13924.3.p1"; gene_id "MSTRG.13924";
scaf_00050	transdecoder	exon	4263267	4263325	.	-	.	transcript_id "MSTRG.13924.3.p1"; gene_id "MSTRG.13924";
scaf_00050	transdecoder	exon	4263482	4263520	.	-	.	transcript_id "MSTRG.13924.3.p1"; gene_id "MSTRG.13924";
scaf_00050	transdecoder	exon	4266300	4266436	.	-	.	transcript_id "MSTRG.13924.3.p1"; gene_id "MSTRG.13924";
scaf_00050	transdecoder	exon	4270113	4270224	.	-	.	transcript_id "MSTRG.13924.3.p1"; gene_id "MSTRG.13924";
scaf_00050	transdecoder	exon	4273311	4273477	.	-	.	transcript_id "MSTRG.13924.3.p1"; gene_id "MSTRG.13924";
scaf_00050	transdecoder	exon	4277805	4277965	.	-	.	transcript_id "MSTRG.13924.3.p1"; gene_id "MSTRG.13924";
scaf_00050	transdecoder	exon	4279462	4279547	.	-	.	transcript_id "MSTRG.13924.3.p1"; gene_id "MSTRG.13924";
scaf_00050	transdecoder	exon	4281625	4281887	.	-	.	transcript_id "MSTRG.13924.3.p1"; gene_id "MSTRG.13924";
scaf_00050	transdecoder	exon	4282870	4282944	.	-	.	transcript_id "MSTRG.13924.3.p1"; gene_id "MSTRG.13924";
scaf_00050	transdecoder	exon	4286061	4286122	.	-	.	transcript_id "MSTRG.13924.3.p1"; gene_id "MSTRG.13924";
scaf_00050	transdecoder	exon	4328361	4328421	.	-	.	transcript_id "MSTRG.13924.3.p1"; gene_id "MSTRG.13924";
scaf_00050	transdecoder	exon	4332100	4332178	.	-	.	transcript_id "MSTRG.13924.3.p1"; gene_id "MSTRG.13924";
scaf_00050	transdecoder	exon	4334169	4334288	.	-	.	transcript_id "MSTRG.13924.3.p1"; gene_id "MSTRG.13924";
scaf_00050	transdecoder	exon	4340101	4340247	.	-	.	transcript_id "MSTRG.13924.3.p1"; gene_id "MSTRG.13924";
scaf_00050	transdecoder	exon	4342969	4343195	.	-	.	transcript_id "MSTRG.13924.3.p1"; gene_id "MSTRG.13924";
scaf_00050	transdecoder	exon	4346374	4346467	.	-	.	transcript_id "MSTRG.13924.3.p1"; gene_id "MSTRG.13924";
scaf_00050	transdecoder	exon	4348825	4348981	.	-	.	transcript_id "MSTRG.13924.3.p1"; gene_id "MSTRG.13924";
scaf_00050	transdecoder	exon	4350753	4350973	.	-	.	transcript_id "MSTRG.13924.3.p1"; gene_id "MSTRG.13924";
scaf_00050	transdecoder	CDS	4279512	4279547	.	-	0	transcript_id "MSTRG.13924.3.p1"; gene_id "MSTRG.13924";
scaf_00050	transdecoder	CDS	4281625	4281887	.	-	2	transcript_id "MSTRG.13924.3.p1"; gene_id "MSTRG.13924";
scaf_00050	transdecoder	CDS	4282870	4282944	.	-	2	transcript_id "MSTRG.13924.3.p1"; gene_id "MSTRG.13924";
scaf_00050	transdecoder	CDS	4286061	4286122	.	-	1	transcript_id "MSTRG.13924.3.p1"; gene_id "MSTRG.13924";
scaf_00050	transdecoder	CDS	4328361	4328421	.	-	2	transcript_id "MSTRG.13924.3.p1"; gene_id "MSTRG.13924";
scaf_00050	transdecoder	CDS	4332100	4332178	.	-	0	transcript_id "MSTRG.13924.3.p1"; gene_id "MSTRG.13924";
scaf_00050	transdecoder	CDS	4334169	4334288	.	-	0	transcript_id "MSTRG.13924.3.p1"; gene_id "MSTRG.13924";
scaf_00050	transdecoder	CDS	4340101	4340247	.	-	0	transcript_id "MSTRG.13924.3.p1"; gene_id "MSTRG.13924";
scaf_00050	transdecoder	CDS	4342969	4343195	.	-	2	transcript_id "MSTRG.13924.3.p1"; gene_id "MSTRG.13924";
scaf_00050	transdecoder	CDS	4346374	4346467	.	-	0	transcript_id "MSTRG.13924.3.p1"; gene_id "MSTRG.13924";
scaf_00050	transdecoder	CDS	4348825	4348981	.	-	1	transcript_id "MSTRG.13924.3.p1"; gene_id "MSTRG.13924";
scaf_00050	transdecoder	CDS	4350753	4350973	.	-	0	transcript_id "MSTRG.13924.3.p1"; gene_id "MSTRG.13924";
scaf_00050	transdecoder	exon	4248170	4249462	.	-	.	transcript_id "PMZ_0044916-RA.p1"; gene_id "MSTRG.13924";
scaf_00050	transdecoder	exon	4257762	4257916	.	-	.	transcript_id "PMZ_0044916-RA.p1"; gene_id "MSTRG.13924";
scaf_00050	transdecoder	exon	4260257	4260636	.	-	.	transcript_id "PMZ_0044916-RA.p1"; gene_id "MSTRG.13924";
scaf_00050	transdecoder	exon	4261235	4261276	.	-	.	transcript_id "PMZ_0044916-RA.p1"; gene_id "MSTRG.13924";
scaf_00050	transdecoder	CDS	4249395	4249462	.	-	2	transcript_id "PMZ_0044916-RA.p1"; gene_id "MSTRG.13924";
scaf_00050	transdecoder	CDS	4257762	4257916	.	-	1	transcript_id "PMZ_0044916-RA.p1"; gene_id "MSTRG.13924";
scaf_00050	transdecoder	CDS	4260257	4260636	.	-	0	transcript_id "PMZ_0044916-RA.p1"; gene_id "MSTRG.13924";
scaf_00050	transdecoder	CDS	4261235	4261276	.	-	0	transcript_id "PMZ_0044916-RA.p1"; gene_id "MSTRG.13924";
scaf_00050	transdecoder	exon	4248194	4249462	.	-	.	transcript_id "MSTRG.13924.5.p2"; gene_id "MSTRG.13924";
scaf_00050	transdecoder	exon	4256249	4256341	.	-	.	transcript_id "MSTRG.13924.5.p2"; gene_id "MSTRG.13924";
scaf_00050	transdecoder	exon	4257762	4257916	.	-	.	transcript_id "MSTRG.13924.5.p2"; gene_id "MSTRG.13924";
scaf_00050	transdecoder	exon	4260295	4260636	.	-	.	transcript_id "MSTRG.13924.5.p2"; gene_id "MSTRG.13924";
scaf_00050	transdecoder	exon	4261363	4261521	.	-	.	transcript_id "MSTRG.13924.5.p2"; gene_id "MSTRG.13924";
scaf_00050	transdecoder	exon	4262553	4262618	.	-	.	transcript_id "MSTRG.13924.5.p2"; gene_id "MSTRG.13924";
scaf_00050	transdecoder	exon	4263267	4263325	.	-	.	transcript_id "MSTRG.13924.5.p2"; gene_id "MSTRG.13924";
scaf_00050	transdecoder	exon	4263482	4263520	.	-	.	transcript_id "MSTRG.13924.5.p2"; gene_id "MSTRG.13924";
scaf_00050	transdecoder	exon	4266300	4266436	.	-	.	transcript_id "MSTRG.13924.5.p2"; gene_id "MSTRG.13924";
scaf_00050	transdecoder	exon	4270113	4270224	.	-	.	transcript_id "MSTRG.13924.5.p2"; gene_id "MSTRG.13924";
scaf_00050	transdecoder	exon	4273311	4273477	.	-	.	transcript_id "MSTRG.13924.5.p2"; gene_id "MSTRG.13924";
scaf_00050	transdecoder	exon	4277805	4277965	.	-	.	transcript_id "MSTRG.13924.5.p2"; gene_id "MSTRG.13924";
scaf_00050	transdecoder	exon	4279462	4279547	.	-	.	transcript_id "MSTRG.13924.5.p2"; gene_id "MSTRG.13924";
scaf_00050	transdecoder	exon	4281625	4281887	.	-	.	transcript_id "MSTRG.13924.5.p2"; gene_id "MSTRG.13924";
scaf_00050	transdecoder	exon	4282870	4282944	.	-	.	transcript_id "MSTRG.13924.5.p2"; gene_id "MSTRG.13924";
scaf_00050	transdecoder	exon	4286061	4286122	.	-	.	transcript_id "MSTRG.13924.5.p2"; gene_id "MSTRG.13924";
scaf_00050	transdecoder	exon	4297065	4297373	.	-	.	transcript_id "MSTRG.13924.5.p2"; gene_id "MSTRG.13924";
scaf_00050	transdecoder	CDS	4261502	4261521	.	-	2	transcript_id "MSTRG.13924.5.p2"; gene_id "MSTRG.13924";
scaf_00050	transdecoder	CDS	4262553	4262618	.	-	2	transcript_id "MSTRG.13924.5.p2"; gene_id "MSTRG.13924";
scaf_00050	transdecoder	CDS	4263267	4263325	.	-	1	transcript_id "MSTRG.13924.5.p2"; gene_id "MSTRG.13924";
scaf_00050	transdecoder	CDS	4263482	4263520	.	-	1	transcript_id "MSTRG.13924.5.p2"; gene_id "MSTRG.13924";
scaf_00050	transdecoder	CDS	4266300	4266436	.	-	0	transcript_id "MSTRG.13924.5.p2"; gene_id "MSTRG.13924";
scaf_00050	transdecoder	CDS	4270113	4270224	.	-	1	transcript_id "MSTRG.13924.5.p2"; gene_id "MSTRG.13924";
scaf_00050	transdecoder	CDS	4273311	4273477	.	-	0	transcript_id "MSTRG.13924.5.p2"; gene_id "MSTRG.13924";
scaf_00050	transdecoder	CDS	4277805	4277965	.	-	2	transcript_id "MSTRG.13924.5.p2"; gene_id "MSTRG.13924";
scaf_00050	transdecoder	CDS	4279462	4279547	.	-	1	transcript_id "MSTRG.13924.5.p2"; gene_id "MSTRG.13924";
scaf_00050	transdecoder	CDS	4281625	4281659	.	-	0	transcript_id "MSTRG.13924.5.p2"; gene_id "MSTRG.13924";
scaf_00050	transdecoder	exon	4248214	4249462	.	-	.	transcript_id "MSTRG.13924.6.p2"; gene_id "MSTRG.13924";
scaf_00050	transdecoder	exon	4256249	4256344	.	-	.	transcript_id "MSTRG.13924.6.p2"; gene_id "MSTRG.13924";
scaf_00050	transdecoder	exon	4257762	4257916	.	-	.	transcript_id "MSTRG.13924.6.p2"; gene_id "MSTRG.13924";
scaf_00050	transdecoder	exon	4260295	4260636	.	-	.	transcript_id "MSTRG.13924.6.p2"; gene_id "MSTRG.13924";
scaf_00050	transdecoder	exon	4261363	4261521	.	-	.	transcript_id "MSTRG.13924.6.p2"; gene_id "MSTRG.13924";
scaf_00050	transdecoder	exon	4262553	4262618	.	-	.	transcript_id "MSTRG.13924.6.p2"; gene_id "MSTRG.13924";
scaf_00050	transdecoder	exon	4263267	4263325	.	-	.	transcript_id "MSTRG.13924.6.p2"; gene_id "MSTRG.13924";
scaf_00050	transdecoder	exon	4263482	4263520	.	-	.	transcript_id "MSTRG.13924.6.p2"; gene_id "MSTRG.13924";
scaf_00050	transdecoder	exon	4266300	4266436	.	-	.	transcript_id "MSTRG.13924.6.p2"; gene_id "MSTRG.13924";
scaf_00050	transdecoder	exon	4270113	4270224	.	-	.	transcript_id "MSTRG.13924.6.p2"; gene_id "MSTRG.13924";
scaf_00050	transdecoder	exon	4273311	4273477	.	-	.	transcript_id "MSTRG.13924.6.p2"; gene_id "MSTRG.13924";
scaf_00050	transdecoder	exon	4277805	4277965	.	-	.	transcript_id "MSTRG.13924.6.p2"; gene_id "MSTRG.13924";
scaf_00050	transdecoder	exon	4279462	4279547	.	-	.	transcript_id "MSTRG.13924.6.p2"; gene_id "MSTRG.13924";
scaf_00050	transdecoder	exon	4281625	4281887	.	-	.	transcript_id "MSTRG.13924.6.p2"; gene_id "MSTRG.13924";
scaf_00050	transdecoder	exon	4282870	4282944	.	-	.	transcript_id "MSTRG.13924.6.p2"; gene_id "MSTRG.13924";
scaf_00050	transdecoder	exon	4286061	4286122	.	-	.	transcript_id "MSTRG.13924.6.p2"; gene_id "MSTRG.13924";
scaf_00050	transdecoder	exon	4328361	4328421	.	-	.	transcript_id "MSTRG.13924.6.p2"; gene_id "MSTRG.13924";
scaf_00050	transdecoder	exon	4332100	4332178	.	-	.	transcript_id "MSTRG.13924.6.p2"; gene_id "MSTRG.13924";
scaf_00050	transdecoder	exon	4340101	4340247	.	-	.	transcript_id "MSTRG.13924.6.p2"; gene_id "MSTRG.13924";
scaf_00050	transdecoder	exon	4342969	4343214	.	-	.	transcript_id "MSTRG.13924.6.p2"; gene_id "MSTRG.13924";
scaf_00050	transdecoder	exon	4346374	4346467	.	-	.	transcript_id "MSTRG.13924.6.p2"; gene_id "MSTRG.13924";
scaf_00050	transdecoder	exon	4348825	4348981	.	-	.	transcript_id "MSTRG.13924.6.p2"; gene_id "MSTRG.13924";
scaf_00050	transdecoder	exon	4350753	4350925	.	-	.	transcript_id "MSTRG.13924.6.p2"; gene_id "MSTRG.13924";
scaf_00050	transdecoder	exon	4461933	4462101	.	-	.	transcript_id "MSTRG.13924.6.p2"; gene_id "MSTRG.13924";
scaf_00050	transdecoder	exon	4475881	4476035	.	-	.	transcript_id "MSTRG.13924.6.p2"; gene_id "MSTRG.13924";
scaf_00050	transdecoder	exon	4479835	4480439	.	-	.	transcript_id "MSTRG.13924.6.p2"; gene_id "MSTRG.13924";
scaf_00050	transdecoder	exon	4484314	4484413	.	-	.	transcript_id "MSTRG.13924.6.p2"; gene_id "MSTRG.13924";
scaf_00050	transdecoder	exon	4485255	4485487	.	-	.	transcript_id "MSTRG.13924.6.p2"; gene_id "MSTRG.13924";
scaf_00050	transdecoder	exon	4487689	4487788	.	-	.	transcript_id "MSTRG.13924.6.p2"; gene_id "MSTRG.13924";
scaf_00050	transdecoder	exon	4489030	4489131	.	-	.	transcript_id "MSTRG.13924.6.p2"; gene_id "MSTRG.13924";
scaf_00050	transdecoder	exon	4493120	4493293	.	-	.	transcript_id "MSTRG.13924.6.p2"; gene_id "MSTRG.13924";
scaf_00050	transdecoder	exon	4494071	4494250	.	-	.	transcript_id "MSTRG.13924.6.p2"; gene_id "MSTRG.13924";
scaf_00050	transdecoder	exon	4497257	4497410	.	-	.	transcript_id "MSTRG.13924.6.p2"; gene_id "MSTRG.13924";
scaf_00050	transdecoder	exon	4499949	4500125	.	-	.	transcript_id "MSTRG.13924.6.p2"; gene_id "MSTRG.13924";
scaf_00050	transdecoder	exon	4500670	4500814	.	-	.	transcript_id "MSTRG.13924.6.p2"; gene_id "MSTRG.13924";
scaf_00050	transdecoder	exon	4502145	4502320	.	-	.	transcript_id "MSTRG.13924.6.p2"; gene_id "MSTRG.13924";
scaf_00050	transdecoder	exon	4502943	4503177	.	-	.	transcript_id "MSTRG.13924.6.p2"; gene_id "MSTRG.13924";
scaf_00050	transdecoder	exon	4505323	4505472	.	-	.	transcript_id "MSTRG.13924.6.p2"; gene_id "MSTRG.13924";
scaf_00050	transdecoder	exon	4512164	4512337	.	-	.	transcript_id "MSTRG.13924.6.p2"; gene_id "MSTRG.13924";
scaf_00050	transdecoder	exon	4514441	4514614	.	-	.	transcript_id "MSTRG.13924.6.p2"; gene_id "MSTRG.13924";
scaf_00050	transdecoder	exon	4516422	4516577	.	-	.	transcript_id "MSTRG.13924.6.p2"; gene_id "MSTRG.13924";
scaf_00050	transdecoder	exon	4529643	4529822	.	-	.	transcript_id "MSTRG.13924.6.p2"; gene_id "MSTRG.13924";
scaf_00050	transdecoder	exon	4531126	4531254	.	-	.	transcript_id "MSTRG.13924.6.p2"; gene_id "MSTRG.13924";
scaf_00050	transdecoder	exon	4531893	4532054	.	-	.	transcript_id "MSTRG.13924.6.p2"; gene_id "MSTRG.13924";
scaf_00050	transdecoder	exon	4535330	4535467	.	-	.	transcript_id "MSTRG.13924.6.p2"; gene_id "MSTRG.13924";
scaf_00050	transdecoder	exon	4537609	4538345	.	-	.	transcript_id "MSTRG.13924.6.p2"; gene_id "MSTRG.13924";
scaf_00050	transdecoder	exon	4540145	4540331	.	-	.	transcript_id "MSTRG.13924.6.p2"; gene_id "MSTRG.13924";
scaf_00050	transdecoder	exon	4547136	4547948	.	-	.	transcript_id "MSTRG.13924.6.p2"; gene_id "MSTRG.13924";
scaf_00050	transdecoder	exon	4549564	4549682	.	-	.	transcript_id "MSTRG.13924.6.p2"; gene_id "MSTRG.13924";
scaf_00050	transdecoder	exon	4551218	4551391	.	-	.	transcript_id "MSTRG.13924.6.p2"; gene_id "MSTRG.13924";
scaf_00050	transdecoder	exon	4554061	4554153	.	-	.	transcript_id "MSTRG.13924.6.p2"; gene_id "MSTRG.13924";
scaf_00050	transdecoder	exon	4556827	4556904	.	-	.	transcript_id "MSTRG.13924.6.p2"; gene_id "MSTRG.13924";
scaf_00050	transdecoder	exon	4558893	4558985	.	-	.	transcript_id "MSTRG.13924.6.p2"; gene_id "MSTRG.13924";
scaf_00050	transdecoder	exon	4562871	4562932	.	-	.	transcript_id "MSTRG.13924.6.p2"; gene_id "MSTRG.13924";
scaf_00050	transdecoder	exon	4576195	4576590	.	-	.	transcript_id "MSTRG.13924.6.p2"; gene_id "MSTRG.13924";
scaf_00050	transdecoder	CDS	4343165	4343214	.	-	2	transcript_id "MSTRG.13924.6.p2"; gene_id "MSTRG.13924";
scaf_00050	transdecoder	CDS	4346374	4346467	.	-	0	transcript_id "MSTRG.13924.6.p2"; gene_id "MSTRG.13924";
scaf_00050	transdecoder	CDS	4348825	4348981	.	-	1	transcript_id "MSTRG.13924.6.p2"; gene_id "MSTRG.13924";
scaf_00050	transdecoder	CDS	4350753	4350925	.	-	0	transcript_id "MSTRG.13924.6.p2"; gene_id "MSTRG.13924";
scaf_00050	transdecoder	CDS	4461933	4462101	.	-	1	transcript_id "MSTRG.13924.6.p2"; gene_id "MSTRG.13924";
scaf_00050	transdecoder	CDS	4475881	4476035	.	-	0	transcript_id "MSTRG.13924.6.p2"; gene_id "MSTRG.13924";
scaf_00050	transdecoder	CDS	4479835	4480439	.	-	2	transcript_id "MSTRG.13924.6.p2"; gene_id "MSTRG.13924";
scaf_00050	transdecoder	CDS	4484314	4484413	.	-	0	transcript_id "MSTRG.13924.6.p2"; gene_id "MSTRG.13924";
scaf_00050	transdecoder	CDS	4485255	4485487	.	-	2	transcript_id "MSTRG.13924.6.p2"; gene_id "MSTRG.13924";
scaf_00050	transdecoder	CDS	4487689	4487788	.	-	0	transcript_id "MSTRG.13924.6.p2"; gene_id "MSTRG.13924";
scaf_00050	transdecoder	CDS	4489030	4489131	.	-	0	transcript_id "MSTRG.13924.6.p2"; gene_id "MSTRG.13924";
scaf_00050	transdecoder	CDS	4493120	4493293	.	-	0	transcript_id "MSTRG.13924.6.p2"; gene_id "MSTRG.13924";
scaf_00050	transdecoder	CDS	4494071	4494250	.	-	0	transcript_id "MSTRG.13924.6.p2"; gene_id "MSTRG.13924";
scaf_00050	transdecoder	CDS	4497257	4497410	.	-	1	transcript_id "MSTRG.13924.6.p2"; gene_id "MSTRG.13924";
scaf_00050	transdecoder	CDS	4499949	4500010	.	-	0	transcript_id "MSTRG.13924.6.p2"; gene_id "MSTRG.13924";
scaf_00050	transdecoder	exon	4261359	4261521	.	-	.	transcript_id "PMZ_0030275-RA.p1"; gene_id "MSTRG.13924";
scaf_00050	transdecoder	exon	4262553	4262618	.	-	.	transcript_id "PMZ_0030275-RA.p1"; gene_id "MSTRG.13924";
scaf_00050	transdecoder	exon	4263260	4263325	.	-	.	transcript_id "PMZ_0030275-RA.p1"; gene_id "MSTRG.13924";
scaf_00050	transdecoder	exon	4263482	4263520	.	-	.	transcript_id "PMZ_0030275-RA.p1"; gene_id "MSTRG.13924";
scaf_00050	transdecoder	exon	4266300	4266436	.	-	.	transcript_id "PMZ_0030275-RA.p1"; gene_id "MSTRG.13924";
scaf_00050	transdecoder	exon	4270113	4270215	.	-	.	transcript_id "PMZ_0030275-RA.p1"; gene_id "MSTRG.13924";
scaf_00050	transdecoder	exon	4273311	4273477	.	-	.	transcript_id "PMZ_0030275-RA.p1"; gene_id "MSTRG.13924";
scaf_00050	transdecoder	exon	4277805	4277918	.	-	.	transcript_id "PMZ_0030275-RA.p1"; gene_id "MSTRG.13924";
scaf_00050	transdecoder	exon	4281625	4281887	.	-	.	transcript_id "PMZ_0030275-RA.p1"; gene_id "MSTRG.13924";
scaf_00050	transdecoder	exon	4286061	4286122	.	-	.	transcript_id "PMZ_0030275-RA.p1"; gene_id "MSTRG.13924";
scaf_00050	transdecoder	exon	4288071	4288093	.	-	.	transcript_id "PMZ_0030275-RA.p1"; gene_id "MSTRG.13924";
scaf_00050	transdecoder	CDS	4261359	4261521	.	-	1	transcript_id "PMZ_0030275-RA.p1"; gene_id "MSTRG.13924";
scaf_00050	transdecoder	CDS	4262553	4262618	.	-	1	transcript_id "PMZ_0030275-RA.p1"; gene_id "MSTRG.13924";
scaf_00050	transdecoder	CDS	4263260	4263325	.	-	1	transcript_id "PMZ_0030275-RA.p1"; gene_id "MSTRG.13924";
scaf_00050	transdecoder	CDS	4263482	4263520	.	-	1	transcript_id "PMZ_0030275-RA.p1"; gene_id "MSTRG.13924";
scaf_00050	transdecoder	CDS	4266300	4266436	.	-	0	transcript_id "PMZ_0030275-RA.p1"; gene_id "MSTRG.13924";
scaf_00050	transdecoder	CDS	4270113	4270215	.	-	1	transcript_id "PMZ_0030275-RA.p1"; gene_id "MSTRG.13924";
scaf_00050	transdecoder	CDS	4273311	4273477	.	-	0	transcript_id "PMZ_0030275-RA.p1"; gene_id "MSTRG.13924";
scaf_00050	transdecoder	CDS	4277805	4277918	.	-	0	transcript_id "PMZ_0030275-RA.p1"; gene_id "MSTRG.13924";
scaf_00050	transdecoder	CDS	4281625	4281887	.	-	2	transcript_id "PMZ_0030275-RA.p1"; gene_id "MSTRG.13924";
scaf_00050	transdecoder	CDS	4286061	4286122	.	-	1	transcript_id "PMZ_0030275-RA.p1"; gene_id "MSTRG.13924";
scaf_00050	transdecoder	CDS	4288071	4288093	.	-	0	transcript_id "PMZ_0030275-RA.p1"; gene_id "MSTRG.13924";
scaf_00050	transdecoder	exon	4328357	4328421	.	-	.	transcript_id "PMZ_0030274-RA.p1"; gene_id "MSTRG.13924";
scaf_00050	transdecoder	exon	4332100	4332178	.	-	.	transcript_id "PMZ_0030274-RA.p1"; gene_id "MSTRG.13924";
scaf_00050	transdecoder	exon	4334169	4334288	.	-	.	transcript_id "PMZ_0030274-RA.p1"; gene_id "MSTRG.13924";
scaf_00050	transdecoder	exon	4340101	4340247	.	-	.	transcript_id "PMZ_0030274-RA.p1"; gene_id "MSTRG.13924";
scaf_00050	transdecoder	exon	4342969	4343195	.	-	.	transcript_id "PMZ_0030274-RA.p1"; gene_id "MSTRG.13924";
scaf_00050	transdecoder	exon	4346374	4346467	.	-	.	transcript_id "PMZ_0030274-RA.p1"; gene_id "MSTRG.13924";
scaf_00050	transdecoder	exon	4348825	4348981	.	-	.	transcript_id "PMZ_0030274-RA.p1"; gene_id "MSTRG.13924";
scaf_00050	transdecoder	exon	4350753	4350973	.	-	.	transcript_id "PMZ_0030274-RA.p1"; gene_id "MSTRG.13924";
scaf_00050	transdecoder	CDS	4328357	4328421	.	-	2	transcript_id "PMZ_0030274-RA.p1"; gene_id "MSTRG.13924";
scaf_00050	transdecoder	CDS	4332100	4332178	.	-	0	transcript_id "PMZ_0030274-RA.p1"; gene_id "MSTRG.13924";
scaf_00050	transdecoder	CDS	4334169	4334288	.	-	0	transcript_id "PMZ_0030274-RA.p1"; gene_id "MSTRG.13924";
scaf_00050	transdecoder	CDS	4340101	4340247	.	-	0	transcript_id "PMZ_0030274-RA.p1"; gene_id "MSTRG.13924";
scaf_00050	transdecoder	CDS	4342969	4343195	.	-	2	transcript_id "PMZ_0030274-RA.p1"; gene_id "MSTRG.13924";
scaf_00050	transdecoder	CDS	4346374	4346467	.	-	0	transcript_id "PMZ_0030274-RA.p1"; gene_id "MSTRG.13924";
scaf_00050	transdecoder	CDS	4348825	4348981	.	-	1	transcript_id "PMZ_0030274-RA.p1"; gene_id "MSTRG.13924";
scaf_00050	transdecoder	CDS	4350753	4350973	.	-	0	transcript_id "PMZ_0030274-RA.p1"; gene_id "MSTRG.13924";
scaf_00050	transdecoder	exon	4427552	4427695	.	-	.	transcript_id "PMZ_0030273-RA.p1"; gene_id "MSTRG.13925";
scaf_00050	transdecoder	exon	4428182	4428385	.	-	.	transcript_id "PMZ_0030273-RA.p1"; gene_id "MSTRG.13925";
scaf_00050	transdecoder	exon	4429124	4429249	.	-	.	transcript_id "PMZ_0030273-RA.p1"; gene_id "MSTRG.13925";
scaf_00050	transdecoder	exon	4429346	4429366	.	-	.	transcript_id "PMZ_0030273-RA.p1"; gene_id "MSTRG.13925";
scaf_00050	transdecoder	CDS	4427552	4427695	.	-	0	transcript_id "PMZ_0030273-RA.p1"; gene_id "MSTRG.13925";
scaf_00050	transdecoder	CDS	4428182	4428385	.	-	0	transcript_id "PMZ_0030273-RA.p1"; gene_id "MSTRG.13925";
scaf_00050	transdecoder	CDS	4429124	4429249	.	-	0	transcript_id "PMZ_0030273-RA.p1"; gene_id "MSTRG.13925";
scaf_00050	transdecoder	CDS	4429346	4429366	.	-	0	transcript_id "PMZ_0030273-RA.p1"; gene_id "MSTRG.13925";
scaf_00050	transdecoder	exon	4493954	4494250	.	-	.	transcript_id "PMZ_0044918-RA.p1"; gene_id "MSTRG.13924";
scaf_00050	transdecoder	exon	4499969	4500079	.	-	.	transcript_id "PMZ_0044918-RA.p1"; gene_id "MSTRG.13924";
scaf_00050	transdecoder	exon	4500670	4500814	.	-	.	transcript_id "PMZ_0044918-RA.p1"; gene_id "MSTRG.13924";
scaf_00050	transdecoder	exon	4502145	4502320	.	-	.	transcript_id "PMZ_0044918-RA.p1"; gene_id "MSTRG.13924";
scaf_00050	transdecoder	exon	4502943	4503177	.	-	.	transcript_id "PMZ_0044918-RA.p1"; gene_id "MSTRG.13924";
scaf_00050	transdecoder	exon	4505323	4505472	.	-	.	transcript_id "PMZ_0044918-RA.p1"; gene_id "MSTRG.13924";
scaf_00050	transdecoder	exon	4512164	4512337	.	-	.	transcript_id "PMZ_0044918-RA.p1"; gene_id "MSTRG.13924";
scaf_00050	transdecoder	exon	4514441	4514614	.	-	.	transcript_id "PMZ_0044918-RA.p1"; gene_id "MSTRG.13924";
scaf_00050	transdecoder	exon	4516422	4516577	.	-	.	transcript_id "PMZ_0044918-RA.p1"; gene_id "MSTRG.13924";
scaf_00050	transdecoder	exon	4529643	4529822	.	-	.	transcript_id "PMZ_0044918-RA.p1"; gene_id "MSTRG.13924";
scaf_00050	transdecoder	exon	4531126	4531254	.	-	.	transcript_id "PMZ_0044918-RA.p1"; gene_id "MSTRG.13924";
scaf_00050	transdecoder	exon	4531893	4532054	.	-	.	transcript_id "PMZ_0044918-RA.p1"; gene_id "MSTRG.13924";
scaf_00050	transdecoder	exon	4535330	4535467	.	-	.	transcript_id "PMZ_0044918-RA.p1"; gene_id "MSTRG.13924";
scaf_00050	transdecoder	exon	4537609	4538345	.	-	.	transcript_id "PMZ_0044918-RA.p1"; gene_id "MSTRG.13924";
scaf_00050	transdecoder	exon	4540145	4540331	.	-	.	transcript_id "PMZ_0044918-RA.p1"; gene_id "MSTRG.13924";
scaf_00050	transdecoder	CDS	4502226	4502320	.	-	2	transcript_id "PMZ_0044918-RA.p1"; gene_id "MSTRG.13924";
scaf_00050	transdecoder	CDS	4502943	4503177	.	-	0	transcript_id "PMZ_0044918-RA.p1"; gene_id "MSTRG.13924";
scaf_00050	transdecoder	CDS	4505323	4505472	.	-	0	transcript_id "PMZ_0044918-RA.p1"; gene_id "MSTRG.13924";
scaf_00050	transdecoder	CDS	4512164	4512337	.	-	0	transcript_id "PMZ_0044918-RA.p1"; gene_id "MSTRG.13924";
scaf_00050	transdecoder	CDS	4514441	4514614	.	-	0	transcript_id "PMZ_0044918-RA.p1"; gene_id "MSTRG.13924";
scaf_00050	transdecoder	CDS	4516422	4516577	.	-	0	transcript_id "PMZ_0044918-RA.p1"; gene_id "MSTRG.13924";
scaf_00050	transdecoder	CDS	4529643	4529822	.	-	0	transcript_id "PMZ_0044918-RA.p1"; gene_id "MSTRG.13924";
scaf_00050	transdecoder	CDS	4531126	4531254	.	-	0	transcript_id "PMZ_0044918-RA.p1"; gene_id "MSTRG.13924";
scaf_00050	transdecoder	CDS	4531893	4532054	.	-	0	transcript_id "PMZ_0044918-RA.p1"; gene_id "MSTRG.13924";
scaf_00050	transdecoder	CDS	4535330	4535467	.	-	0	transcript_id "PMZ_0044918-RA.p1"; gene_id "MSTRG.13924";
scaf_00050	transdecoder	CDS	4537609	4538345	.	-	2	transcript_id "PMZ_0044918-RA.p1"; gene_id "MSTRG.13924";
scaf_00050	transdecoder	CDS	4540145	4540331	.	-	0	transcript_id "PMZ_0044918-RA.p1"; gene_id "MSTRG.13924";
scaf_00050	transdecoder	exon	4547410	4547948	.	-	.	transcript_id "PMZ_0044919-RA.p1"; gene_id "MSTRG.13924";
scaf_00050	transdecoder	exon	4549678	4549682	.	-	.	transcript_id "PMZ_0044919-RA.p1"; gene_id "MSTRG.13924";
scaf_00050	transdecoder	exon	4551218	4551384	.	-	.	transcript_id "PMZ_0044919-RA.p1"; gene_id "MSTRG.13924";
scaf_00050	transdecoder	exon	4554061	4554153	.	-	.	transcript_id "PMZ_0044919-RA.p1"; gene_id "MSTRG.13924";
scaf_00050	transdecoder	exon	4556827	4556904	.	-	.	transcript_id "PMZ_0044919-RA.p1"; gene_id "MSTRG.13924";
scaf_00050	transdecoder	exon	4561494	4561531	.	-	.	transcript_id "PMZ_0044919-RA.p1"; gene_id "MSTRG.13924";
scaf_00050	transdecoder	exon	4562777	4562932	.	-	.	transcript_id "PMZ_0044919-RA.p1"; gene_id "MSTRG.13924";
scaf_00050	transdecoder	exon	4576195	4576390	.	-	.	transcript_id "PMZ_0044919-RA.p1"; gene_id "MSTRG.13924";
scaf_00050	transdecoder	CDS	4547410	4547948	.	-	2	transcript_id "PMZ_0044919-RA.p1"; gene_id "MSTRG.13924";
scaf_00050	transdecoder	CDS	4549678	4549682	.	-	1	transcript_id "PMZ_0044919-RA.p1"; gene_id "MSTRG.13924";
scaf_00050	transdecoder	CDS	4551218	4551384	.	-	0	transcript_id "PMZ_0044919-RA.p1"; gene_id "MSTRG.13924";
scaf_00050	transdecoder	CDS	4554061	4554153	.	-	0	transcript_id "PMZ_0044919-RA.p1"; gene_id "MSTRG.13924";
scaf_00050	transdecoder	CDS	4556827	4556904	.	-	0	transcript_id "PMZ_0044919-RA.p1"; gene_id "MSTRG.13924";
scaf_00050	transdecoder	CDS	4561494	4561531	.	-	2	transcript_id "PMZ_0044919-RA.p1"; gene_id "MSTRG.13924";
scaf_00050	transdecoder	CDS	4562777	4562932	.	-	2	transcript_id "PMZ_0044919-RA.p1"; gene_id "MSTRG.13924";
scaf_00050	transdecoder	CDS	4576195	4576390	.	-	0	transcript_id "PMZ_0044919-RA.p1"; gene_id "MSTRG.13924";
scaf_00050	transdecoder	exon	4547741	4547948	.	-	.	transcript_id "MSTRG.13924.11.p2"; gene_id "MSTRG.13924";
scaf_00050	transdecoder	exon	4549564	4549682	.	-	.	transcript_id "MSTRG.13924.11.p2"; gene_id "MSTRG.13924";
scaf_00050	transdecoder	exon	4551218	4551391	.	-	.	transcript_id "MSTRG.13924.11.p2"; gene_id "MSTRG.13924";
scaf_00050	transdecoder	exon	4554061	4554153	.	-	.	transcript_id "MSTRG.13924.11.p2"; gene_id "MSTRG.13924";
scaf_00050	transdecoder	exon	4556827	4556904	.	-	.	transcript_id "MSTRG.13924.11.p2"; gene_id "MSTRG.13924";
scaf_00050	transdecoder	exon	4558893	4558985	.	-	.	transcript_id "MSTRG.13924.11.p2"; gene_id "MSTRG.13924";
scaf_00050	transdecoder	exon	4562871	4562932	.	-	.	transcript_id "MSTRG.13924.11.p2"; gene_id "MSTRG.13924";
scaf_00050	transdecoder	exon	4645239	4645360	.	-	.	transcript_id "MSTRG.13924.11.p2"; gene_id "MSTRG.13924";
scaf_00050	transdecoder	CDS	4547743	4547948	.	-	2	transcript_id "MSTRG.13924.11.p2"; gene_id "MSTRG.13924";
scaf_00050	transdecoder	CDS	4549564	4549682	.	-	1	transcript_id "MSTRG.13924.11.p2"; gene_id "MSTRG.13924";
scaf_00050	transdecoder	CDS	4551218	4551378	.	-	0	transcript_id "MSTRG.13924.11.p2"; gene_id "MSTRG.13924";
scaf_00050	transdecoder	exon	4672683	4672846	.	+	.	transcript_id "MSTRG.13921.1.p1"; gene_id "MSTRG.13921";
scaf_00050	transdecoder	exon	4673384	4673453	.	+	.	transcript_id "MSTRG.13921.1.p1"; gene_id "MSTRG.13921";
scaf_00050	transdecoder	exon	4676210	4680652	.	+	.	transcript_id "MSTRG.13921.1.p1"; gene_id "MSTRG.13921";
scaf_00050	transdecoder	CDS	4676608	4678761	.	+	0	transcript_id "MSTRG.13921.1.p1"; gene_id "MSTRG.13921";
scaf_00050	transdecoder	exon	4672734	4672846	.	+	.	transcript_id "MSTRG.13921.2.p1"; gene_id "MSTRG.13921";
scaf_00050	transdecoder	exon	4673387	4673453	.	+	.	transcript_id "MSTRG.13921.2.p1"; gene_id "MSTRG.13921";
scaf_00050	transdecoder	exon	4676210	4680217	.	+	.	transcript_id "MSTRG.13921.2.p1"; gene_id "MSTRG.13921";
scaf_00050	transdecoder	CDS	4676608	4678761	.	+	0	transcript_id "MSTRG.13921.2.p1"; gene_id "MSTRG.13921";
scaf_00050	transdecoder	exon	4680147	4684459	.	-	.	transcript_id "MSTRG.13922.1.p1"; gene_id "MSTRG.13922";
scaf_00050	transdecoder	exon	4687893	4688015	.	-	.	transcript_id "MSTRG.13922.1.p1"; gene_id "MSTRG.13922";
scaf_00050	transdecoder	exon	4688538	4688777	.	-	.	transcript_id "MSTRG.13922.1.p1"; gene_id "MSTRG.13922";
scaf_00050	transdecoder	exon	4691658	4691770	.	-	.	transcript_id "MSTRG.13922.1.p1"; gene_id "MSTRG.13922";
scaf_00050	transdecoder	exon	4692385	4692589	.	-	.	transcript_id "MSTRG.13922.1.p1"; gene_id "MSTRG.13922";
scaf_00050	transdecoder	exon	4695739	4695844	.	-	.	transcript_id "MSTRG.13922.1.p1"; gene_id "MSTRG.13922";
scaf_00050	transdecoder	exon	4722235	4722484	.	-	.	transcript_id "MSTRG.13922.1.p1"; gene_id "MSTRG.13922";
scaf_00050	transdecoder	exon	4723836	4723906	.	-	.	transcript_id "MSTRG.13922.1.p1"; gene_id "MSTRG.13922";
scaf_00050	transdecoder	exon	4725978	4726049	.	-	.	transcript_id "MSTRG.13922.1.p1"; gene_id "MSTRG.13922";
scaf_00050	transdecoder	exon	4727999	4728232	.	-	.	transcript_id "MSTRG.13922.1.p1"; gene_id "MSTRG.13922";
scaf_00050	transdecoder	CDS	4687977	4688015	.	-	0	transcript_id "MSTRG.13922.1.p1"; gene_id "MSTRG.13922";
scaf_00050	transdecoder	CDS	4688538	4688777	.	-	0	transcript_id "MSTRG.13922.1.p1"; gene_id "MSTRG.13922";
scaf_00050	transdecoder	CDS	4691658	4691770	.	-	2	transcript_id "MSTRG.13922.1.p1"; gene_id "MSTRG.13922";
scaf_00050	transdecoder	CDS	4692385	4692589	.	-	0	transcript_id "MSTRG.13922.1.p1"; gene_id "MSTRG.13922";
scaf_00050	transdecoder	CDS	4695739	4695844	.	-	1	transcript_id "MSTRG.13922.1.p1"; gene_id "MSTRG.13922";
scaf_00050	transdecoder	CDS	4722235	4722484	.	-	2	transcript_id "MSTRG.13922.1.p1"; gene_id "MSTRG.13922";
scaf_00050	transdecoder	CDS	4723836	4723906	.	-	1	transcript_id "MSTRG.13922.1.p1"; gene_id "MSTRG.13922";
scaf_00050	transdecoder	CDS	4725978	4726036	.	-	0	transcript_id "MSTRG.13922.1.p1"; gene_id "MSTRG.13922";
scaf_00050	transdecoder	exon	4686384	4686423	.	-	.	transcript_id "PMZ_0027819-RA.p1"; gene_id "MSTRG.13922";
scaf_00050	transdecoder	exon	4688641	4688777	.	-	.	transcript_id "PMZ_0027819-RA.p1"; gene_id "MSTRG.13922";
scaf_00050	transdecoder	exon	4691658	4691748	.	-	.	transcript_id "PMZ_0027819-RA.p1"; gene_id "MSTRG.13922";
scaf_00050	transdecoder	exon	4692408	4692589	.	-	.	transcript_id "PMZ_0027819-RA.p1"; gene_id "MSTRG.13922";
scaf_00050	transdecoder	exon	4695739	4695844	.	-	.	transcript_id "PMZ_0027819-RA.p1"; gene_id "MSTRG.13922";
scaf_00050	transdecoder	exon	4704322	4704338	.	-	.	transcript_id "PMZ_0027819-RA.p1"; gene_id "MSTRG.13922";
scaf_00050	transdecoder	CDS	4686384	4686423	.	-	1	transcript_id "PMZ_0027819-RA.p1"; gene_id "MSTRG.13922";
scaf_00050	transdecoder	CDS	4688641	4688777	.	-	0	transcript_id "PMZ_0027819-RA.p1"; gene_id "MSTRG.13922";
scaf_00050	transdecoder	CDS	4691658	4691748	.	-	1	transcript_id "PMZ_0027819-RA.p1"; gene_id "MSTRG.13922";
scaf_00050	transdecoder	CDS	4692408	4692589	.	-	0	transcript_id "PMZ_0027819-RA.p1"; gene_id "MSTRG.13922";
scaf_00050	transdecoder	CDS	4695739	4695844	.	-	1	transcript_id "PMZ_0027819-RA.p1"; gene_id "MSTRG.13922";
scaf_00050	transdecoder	CDS	4704322	4704338	.	-	0	transcript_id "PMZ_0027819-RA.p1"; gene_id "MSTRG.13922";
scaf_00050	transdecoder	exon	4694527	4694695	.	+	.	transcript_id "MSTRG.13923.1.p1"; gene_id "MSTRG.13923";
scaf_00050	transdecoder	exon	4711864	4712058	.	+	.	transcript_id "MSTRG.13923.1.p1"; gene_id "MSTRG.13923";
scaf_00050	transdecoder	exon	4713547	4713831	.	+	.	transcript_id "MSTRG.13923.1.p1"; gene_id "MSTRG.13923";
scaf_00050	transdecoder	exon	4716174	4716443	.	+	.	transcript_id "MSTRG.13923.1.p1"; gene_id "MSTRG.13923";
scaf_00050	transdecoder	exon	4717503	4719632	.	+	.	transcript_id "MSTRG.13923.1.p1"; gene_id "MSTRG.13923";
scaf_00050	transdecoder	CDS	4711921	4712058	.	+	0	transcript_id "MSTRG.13923.1.p1"; gene_id "MSTRG.13923";
scaf_00050	transdecoder	CDS	4713547	4713831	.	+	0	transcript_id "MSTRG.13923.1.p1"; gene_id "MSTRG.13923";
scaf_00050	transdecoder	CDS	4716174	4716443	.	+	0	transcript_id "MSTRG.13923.1.p1"; gene_id "MSTRG.13923";
scaf_00050	transdecoder	CDS	4717503	4717679	.	+	0	transcript_id "MSTRG.13923.1.p1"; gene_id "MSTRG.13923";
scaf_00050	transdecoder	exon	4704284	4704744	.	+	.	transcript_id "MSTRG.13923.2.p1"; gene_id "MSTRG.13923";
scaf_00050	transdecoder	exon	4711864	4712058	.	+	.	transcript_id "MSTRG.13923.2.p1"; gene_id "MSTRG.13923";
scaf_00050	transdecoder	exon	4713547	4713831	.	+	.	transcript_id "MSTRG.13923.2.p1"; gene_id "MSTRG.13923";
scaf_00050	transdecoder	exon	4716174	4716443	.	+	.	transcript_id "MSTRG.13923.2.p1"; gene_id "MSTRG.13923";
scaf_00050	transdecoder	exon	4717503	4719635	.	+	.	transcript_id "MSTRG.13923.2.p1"; gene_id "MSTRG.13923";
scaf_00050	transdecoder	CDS	4711921	4712058	.	+	0	transcript_id "MSTRG.13923.2.p1"; gene_id "MSTRG.13923";
scaf_00050	transdecoder	CDS	4713547	4713831	.	+	0	transcript_id "MSTRG.13923.2.p1"; gene_id "MSTRG.13923";
scaf_00050	transdecoder	CDS	4716174	4716443	.	+	0	transcript_id "MSTRG.13923.2.p1"; gene_id "MSTRG.13923";
scaf_00050	transdecoder	CDS	4717503	4717679	.	+	0	transcript_id "MSTRG.13923.2.p1"; gene_id "MSTRG.13923";
scaf_00050	transdecoder	exon	4704383	4704744	.	+	.	transcript_id "PMZ_0008023-RA.p1"; gene_id "MSTRG.13923";
scaf_00050	transdecoder	exon	4711864	4712058	.	+	.	transcript_id "PMZ_0008023-RA.p1"; gene_id "MSTRG.13923";
scaf_00050	transdecoder	exon	4713547	4713831	.	+	.	transcript_id "PMZ_0008023-RA.p1"; gene_id "MSTRG.13923";
scaf_00050	transdecoder	exon	4716174	4716443	.	+	.	transcript_id "PMZ_0008023-RA.p1"; gene_id "MSTRG.13923";
scaf_00050	transdecoder	exon	4717527	4717679	.	+	.	transcript_id "PMZ_0008023-RA.p1"; gene_id "MSTRG.13923";
scaf_00050	transdecoder	CDS	4711921	4712058	.	+	0	transcript_id "PMZ_0008023-RA.p1"; gene_id "MSTRG.13923";
scaf_00050	transdecoder	CDS	4713547	4713831	.	+	0	transcript_id "PMZ_0008023-RA.p1"; gene_id "MSTRG.13923";
scaf_00050	transdecoder	CDS	4716174	4716443	.	+	0	transcript_id "PMZ_0008023-RA.p1"; gene_id "MSTRG.13923";
scaf_00050	transdecoder	CDS	4717527	4717679	.	+	0	transcript_id "PMZ_0008023-RA.p1"; gene_id "MSTRG.13923";
scaf_00050	transdecoder	exon	4720051	4720058	.	-	.	transcript_id "PMZ_0044920-RA.p1"; gene_id "MSTRG.13922";
scaf_00050	transdecoder	exon	4722233	4722484	.	-	.	transcript_id "PMZ_0044920-RA.p1"; gene_id "MSTRG.13922";
scaf_00050	transdecoder	exon	4723836	4723906	.	-	.	transcript_id "PMZ_0044920-RA.p1"; gene_id "MSTRG.13922";
scaf_00050	transdecoder	exon	4727999	4728138	.	-	.	transcript_id "PMZ_0044920-RA.p1"; gene_id "MSTRG.13922";
scaf_00050	transdecoder	CDS	4720051	4720058	.	-	2	transcript_id "PMZ_0044920-RA.p1"; gene_id "MSTRG.13922";
scaf_00050	transdecoder	CDS	4722233	4722484	.	-	2	transcript_id "PMZ_0044920-RA.p1"; gene_id "MSTRG.13922";
scaf_00050	transdecoder	CDS	4723836	4723906	.	-	1	transcript_id "PMZ_0044920-RA.p1"; gene_id "MSTRG.13922";
scaf_00050	transdecoder	CDS	4727999	4728138	.	-	0	transcript_id "PMZ_0044920-RA.p1"; gene_id "MSTRG.13922";
scaf_00050	transdecoder	exon	4736835	4737150	.	+	.	transcript_id "MSTRG.13929.1.p2"; gene_id "MSTRG.13929";
scaf_00050	transdecoder	exon	4748832	4748900	.	+	.	transcript_id "MSTRG.13929.1.p2"; gene_id "MSTRG.13929";
scaf_00050	transdecoder	exon	4750875	4751098	.	+	.	transcript_id "MSTRG.13929.1.p2"; gene_id "MSTRG.13929";
scaf_00050	transdecoder	exon	4755271	4755369	.	+	.	transcript_id "MSTRG.13929.1.p2"; gene_id "MSTRG.13929";
scaf_00050	transdecoder	exon	4756595	4756718	.	+	.	transcript_id "MSTRG.13929.1.p2"; gene_id "MSTRG.13929";
scaf_00050	transdecoder	exon	4759054	4759242	.	+	.	transcript_id "MSTRG.13929.1.p2"; gene_id "MSTRG.13929";
scaf_00050	transdecoder	exon	4762696	4762803	.	+	.	transcript_id "MSTRG.13929.1.p2"; gene_id "MSTRG.13929";
scaf_00050	transdecoder	exon	4763874	4764062	.	+	.	transcript_id "MSTRG.13929.1.p2"; gene_id "MSTRG.13929";
scaf_00050	transdecoder	exon	4764933	4766534	.	+	.	transcript_id "MSTRG.13929.1.p2"; gene_id "MSTRG.13929";
scaf_00050	transdecoder	exon	4769144	4769244	.	+	.	transcript_id "MSTRG.13929.1.p2"; gene_id "MSTRG.13929";
scaf_00050	transdecoder	exon	4772530	4772641	.	+	.	transcript_id "MSTRG.13929.1.p2"; gene_id "MSTRG.13929";
scaf_00050	transdecoder	exon	4779188	4779678	.	+	.	transcript_id "MSTRG.13929.1.p2"; gene_id "MSTRG.13929";
scaf_00050	transdecoder	exon	4784492	4784548	.	+	.	transcript_id "MSTRG.13929.1.p2"; gene_id "MSTRG.13929";
scaf_00050	transdecoder	exon	4786369	4786467	.	+	.	transcript_id "MSTRG.13929.1.p2"; gene_id "MSTRG.13929";
scaf_00050	transdecoder	exon	4787582	4787806	.	+	.	transcript_id "MSTRG.13929.1.p2"; gene_id "MSTRG.13929";
scaf_00050	transdecoder	exon	4797172	4797280	.	+	.	transcript_id "MSTRG.13929.1.p2"; gene_id "MSTRG.13929";
scaf_00050	transdecoder	exon	4798301	4798380	.	+	.	transcript_id "MSTRG.13929.1.p2"; gene_id "MSTRG.13929";
scaf_00050	transdecoder	exon	4799269	4799298	.	+	.	transcript_id "MSTRG.13929.1.p2"; gene_id "MSTRG.13929";
scaf_00050	transdecoder	exon	4804019	4804180	.	+	.	transcript_id "MSTRG.13929.1.p2"; gene_id "MSTRG.13929";
scaf_00050	transdecoder	exon	4805434	4805556	.	+	.	transcript_id "MSTRG.13929.1.p2"; gene_id "MSTRG.13929";
scaf_00050	transdecoder	exon	4808816	4812831	.	+	.	transcript_id "MSTRG.13929.1.p2"; gene_id "MSTRG.13929";
scaf_00050	transdecoder	CDS	4786419	4786467	.	+	0	transcript_id "MSTRG.13929.1.p2"; gene_id "MSTRG.13929";
scaf_00050	transdecoder	CDS	4787582	4787806	.	+	2	transcript_id "MSTRG.13929.1.p2"; gene_id "MSTRG.13929";
scaf_00050	transdecoder	CDS	4797172	4797280	.	+	2	transcript_id "MSTRG.13929.1.p2"; gene_id "MSTRG.13929";
scaf_00050	transdecoder	CDS	4798301	4798380	.	+	1	transcript_id "MSTRG.13929.1.p2"; gene_id "MSTRG.13929";
scaf_00050	transdecoder	CDS	4799269	4799298	.	+	2	transcript_id "MSTRG.13929.1.p2"; gene_id "MSTRG.13929";
scaf_00050	transdecoder	CDS	4804019	4804180	.	+	2	transcript_id "MSTRG.13929.1.p2"; gene_id "MSTRG.13929";
scaf_00050	transdecoder	CDS	4805434	4805556	.	+	2	transcript_id "MSTRG.13929.1.p2"; gene_id "MSTRG.13929";
scaf_00050	transdecoder	CDS	4808816	4808925	.	+	2	transcript_id "MSTRG.13929.1.p2"; gene_id "MSTRG.13929";
scaf_00050	transdecoder	exon	4736934	4737150	.	+	.	transcript_id "MSTRG.13929.2.p2"; gene_id "MSTRG.13929";
scaf_00050	transdecoder	exon	4740887	4741099	.	+	.	transcript_id "MSTRG.13929.2.p2"; gene_id "MSTRG.13929";
scaf_00050	transdecoder	exon	4744492	4744578	.	+	.	transcript_id "MSTRG.13929.2.p2"; gene_id "MSTRG.13929";
scaf_00050	transdecoder	exon	4748832	4748900	.	+	.	transcript_id "MSTRG.13929.2.p2"; gene_id "MSTRG.13929";
scaf_00050	transdecoder	exon	4750875	4751098	.	+	.	transcript_id "MSTRG.13929.2.p2"; gene_id "MSTRG.13929";
scaf_00050	transdecoder	exon	4755271	4755369	.	+	.	transcript_id "MSTRG.13929.2.p2"; gene_id "MSTRG.13929";
scaf_00050	transdecoder	exon	4756595	4756718	.	+	.	transcript_id "MSTRG.13929.2.p2"; gene_id "MSTRG.13929";
scaf_00050	transdecoder	exon	4759054	4759242	.	+	.	transcript_id "MSTRG.13929.2.p2"; gene_id "MSTRG.13929";
scaf_00050	transdecoder	exon	4762696	4762803	.	+	.	transcript_id "MSTRG.13929.2.p2"; gene_id "MSTRG.13929";
scaf_00050	transdecoder	exon	4763874	4764062	.	+	.	transcript_id "MSTRG.13929.2.p2"; gene_id "MSTRG.13929";
scaf_00050	transdecoder	exon	4764933	4766534	.	+	.	transcript_id "MSTRG.13929.2.p2"; gene_id "MSTRG.13929";
scaf_00050	transdecoder	exon	4769144	4769244	.	+	.	transcript_id "MSTRG.13929.2.p2"; gene_id "MSTRG.13929";
scaf_00050	transdecoder	exon	4772530	4772641	.	+	.	transcript_id "MSTRG.13929.2.p2"; gene_id "MSTRG.13929";
scaf_00050	transdecoder	exon	4779188	4779678	.	+	.	transcript_id "MSTRG.13929.2.p2"; gene_id "MSTRG.13929";
scaf_00050	transdecoder	exon	4784492	4784548	.	+	.	transcript_id "MSTRG.13929.2.p2"; gene_id "MSTRG.13929";
scaf_00050	transdecoder	exon	4786369	4786467	.	+	.	transcript_id "MSTRG.13929.2.p2"; gene_id "MSTRG.13929";
scaf_00050	transdecoder	exon	4787582	4787806	.	+	.	transcript_id "MSTRG.13929.2.p2"; gene_id "MSTRG.13929";
scaf_00050	transdecoder	exon	4797172	4797280	.	+	.	transcript_id "MSTRG.13929.2.p2"; gene_id "MSTRG.13929";
scaf_00050	transdecoder	exon	4798301	4798380	.	+	.	transcript_id "MSTRG.13929.2.p2"; gene_id "MSTRG.13929";
scaf_00050	transdecoder	exon	4799269	4799298	.	+	.	transcript_id "MSTRG.13929.2.p2"; gene_id "MSTRG.13929";
scaf_00050	transdecoder	exon	4804019	4804180	.	+	.	transcript_id "MSTRG.13929.2.p2"; gene_id "MSTRG.13929";
scaf_00050	transdecoder	exon	4805434	4805556	.	+	.	transcript_id "MSTRG.13929.2.p2"; gene_id "MSTRG.13929";
scaf_00050	transdecoder	exon	4808816	4812832	.	+	.	transcript_id "MSTRG.13929.2.p2"; gene_id "MSTRG.13929";
scaf_00050	transdecoder	CDS	4786419	4786467	.	+	0	transcript_id "MSTRG.13929.2.p2"; gene_id "MSTRG.13929";
scaf_00050	transdecoder	CDS	4787582	4787806	.	+	2	transcript_id "MSTRG.13929.2.p2"; gene_id "MSTRG.13929";
scaf_00050	transdecoder	CDS	4797172	4797280	.	+	2	transcript_id "MSTRG.13929.2.p2"; gene_id "MSTRG.13929";
scaf_00050	transdecoder	CDS	4798301	4798380	.	+	1	transcript_id "MSTRG.13929.2.p2"; gene_id "MSTRG.13929";
scaf_00050	transdecoder	CDS	4799269	4799298	.	+	2	transcript_id "MSTRG.13929.2.p2"; gene_id "MSTRG.13929";
scaf_00050	transdecoder	CDS	4804019	4804180	.	+	2	transcript_id "MSTRG.13929.2.p2"; gene_id "MSTRG.13929";
scaf_00050	transdecoder	CDS	4805434	4805556	.	+	2	transcript_id "MSTRG.13929.2.p2"; gene_id "MSTRG.13929";
scaf_00050	transdecoder	CDS	4808816	4808925	.	+	2	transcript_id "MSTRG.13929.2.p2"; gene_id "MSTRG.13929";
scaf_00050	transdecoder	exon	4736943	4737150	.	+	.	transcript_id "MSTRG.13929.3.p2"; gene_id "MSTRG.13929";
scaf_00050	transdecoder	exon	4740887	4741099	.	+	.	transcript_id "MSTRG.13929.3.p2"; gene_id "MSTRG.13929";
scaf_00050	transdecoder	exon	4744492	4744578	.	+	.	transcript_id "MSTRG.13929.3.p2"; gene_id "MSTRG.13929";
scaf_00050	transdecoder	exon	4748832	4748900	.	+	.	transcript_id "MSTRG.13929.3.p2"; gene_id "MSTRG.13929";
scaf_00050	transdecoder	exon	4750875	4751098	.	+	.	transcript_id "MSTRG.13929.3.p2"; gene_id "MSTRG.13929";
scaf_00050	transdecoder	exon	4755271	4755369	.	+	.	transcript_id "MSTRG.13929.3.p2"; gene_id "MSTRG.13929";
scaf_00050	transdecoder	exon	4756595	4756718	.	+	.	transcript_id "MSTRG.13929.3.p2"; gene_id "MSTRG.13929";
scaf_00050	transdecoder	exon	4759054	4759242	.	+	.	transcript_id "MSTRG.13929.3.p2"; gene_id "MSTRG.13929";
scaf_00050	transdecoder	exon	4762696	4762803	.	+	.	transcript_id "MSTRG.13929.3.p2"; gene_id "MSTRG.13929";
scaf_00050	transdecoder	exon	4764933	4766534	.	+	.	transcript_id "MSTRG.13929.3.p2"; gene_id "MSTRG.13929";
scaf_00050	transdecoder	exon	4769144	4769244	.	+	.	transcript_id "MSTRG.13929.3.p2"; gene_id "MSTRG.13929";
scaf_00050	transdecoder	exon	4772530	4772641	.	+	.	transcript_id "MSTRG.13929.3.p2"; gene_id "MSTRG.13929";
scaf_00050	transdecoder	exon	4779188	4779678	.	+	.	transcript_id "MSTRG.13929.3.p2"; gene_id "MSTRG.13929";
scaf_00050	transdecoder	exon	4784492	4784548	.	+	.	transcript_id "MSTRG.13929.3.p2"; gene_id "MSTRG.13929";
scaf_00050	transdecoder	exon	4786369	4786467	.	+	.	transcript_id "MSTRG.13929.3.p2"; gene_id "MSTRG.13929";
scaf_00050	transdecoder	exon	4787582	4787806	.	+	.	transcript_id "MSTRG.13929.3.p2"; gene_id "MSTRG.13929";
scaf_00050	transdecoder	exon	4797172	4797280	.	+	.	transcript_id "MSTRG.13929.3.p2"; gene_id "MSTRG.13929";
scaf_00050	transdecoder	exon	4798301	4798380	.	+	.	transcript_id "MSTRG.13929.3.p2"; gene_id "MSTRG.13929";
scaf_00050	transdecoder	exon	4799269	4799298	.	+	.	transcript_id "MSTRG.13929.3.p2"; gene_id "MSTRG.13929";
scaf_00050	transdecoder	exon	4804019	4804180	.	+	.	transcript_id "MSTRG.13929.3.p2"; gene_id "MSTRG.13929";
scaf_00050	transdecoder	exon	4805434	4805556	.	+	.	transcript_id "MSTRG.13929.3.p2"; gene_id "MSTRG.13929";
scaf_00050	transdecoder	exon	4808816	4811420	.	+	.	transcript_id "MSTRG.13929.3.p2"; gene_id "MSTRG.13929";
scaf_00050	transdecoder	CDS	4786419	4786467	.	+	0	transcript_id "MSTRG.13929.3.p2"; gene_id "MSTRG.13929";
scaf_00050	transdecoder	CDS	4787582	4787806	.	+	2	transcript_id "MSTRG.13929.3.p2"; gene_id "MSTRG.13929";
scaf_00050	transdecoder	CDS	4797172	4797280	.	+	2	transcript_id "MSTRG.13929.3.p2"; gene_id "MSTRG.13929";
scaf_00050	transdecoder	CDS	4798301	4798380	.	+	1	transcript_id "MSTRG.13929.3.p2"; gene_id "MSTRG.13929";
scaf_00050	transdecoder	CDS	4799269	4799298	.	+	2	transcript_id "MSTRG.13929.3.p2"; gene_id "MSTRG.13929";
scaf_00050	transdecoder	CDS	4804019	4804180	.	+	2	transcript_id "MSTRG.13929.3.p2"; gene_id "MSTRG.13929";
scaf_00050	transdecoder	CDS	4805434	4805556	.	+	2	transcript_id "MSTRG.13929.3.p2"; gene_id "MSTRG.13929";
scaf_00050	transdecoder	CDS	4808816	4808925	.	+	2	transcript_id "MSTRG.13929.3.p2"; gene_id "MSTRG.13929";
scaf_00050	transdecoder	exon	4736984	4737150	.	+	.	transcript_id "PMZ_0028020-RA.p1"; gene_id "MSTRG.13929";
scaf_00050	transdecoder	exon	4740913	4741099	.	+	.	transcript_id "PMZ_0028020-RA.p1"; gene_id "MSTRG.13929";
scaf_00050	transdecoder	exon	4744492	4744578	.	+	.	transcript_id "PMZ_0028020-RA.p1"; gene_id "MSTRG.13929";
scaf_00050	transdecoder	exon	4750943	4751052	.	+	.	transcript_id "PMZ_0028020-RA.p1"; gene_id "MSTRG.13929";
scaf_00050	transdecoder	exon	4756651	4756718	.	+	.	transcript_id "PMZ_0028020-RA.p1"; gene_id "MSTRG.13929";
scaf_00050	transdecoder	exon	4759109	4759242	.	+	.	transcript_id "PMZ_0028020-RA.p1"; gene_id "MSTRG.13929";
scaf_00050	transdecoder	exon	4763874	4764062	.	+	.	transcript_id "PMZ_0028020-RA.p1"; gene_id "MSTRG.13929";
scaf_00050	transdecoder	exon	4764933	4764977	.	+	.	transcript_id "PMZ_0028020-RA.p1"; gene_id "MSTRG.13929";
scaf_00050	transdecoder	exon	4769144	4769244	.	+	.	transcript_id "PMZ_0028020-RA.p1"; gene_id "MSTRG.13929";
scaf_00050	transdecoder	exon	4772530	4772641	.	+	.	transcript_id "PMZ_0028020-RA.p1"; gene_id "MSTRG.13929";
scaf_00050	transdecoder	exon	4779298	4779696	.	+	.	transcript_id "PMZ_0028020-RA.p1"; gene_id "MSTRG.13929";
scaf_00050	transdecoder	exon	4786369	4786467	.	+	.	transcript_id "PMZ_0028020-RA.p1"; gene_id "MSTRG.13929";
scaf_00050	transdecoder	exon	4794256	4794597	.	+	.	transcript_id "PMZ_0028020-RA.p1"; gene_id "MSTRG.13929";
scaf_00050	transdecoder	exon	4797172	4797337	.	+	.	transcript_id "PMZ_0028020-RA.p1"; gene_id "MSTRG.13929";
scaf_00050	transdecoder	exon	4798301	4798380	.	+	.	transcript_id "PMZ_0028020-RA.p1"; gene_id "MSTRG.13929";
scaf_00050	transdecoder	exon	4808816	4809329	.	+	.	transcript_id "PMZ_0028020-RA.p1"; gene_id "MSTRG.13929";
scaf_00050	transdecoder	CDS	4737115	4737150	.	+	0	transcript_id "PMZ_0028020-RA.p1"; gene_id "MSTRG.13929";
scaf_00050	transdecoder	CDS	4740913	4741099	.	+	0	transcript_id "PMZ_0028020-RA.p1"; gene_id "MSTRG.13929";
scaf_00050	transdecoder	CDS	4744492	4744578	.	+	2	transcript_id "PMZ_0028020-RA.p1"; gene_id "MSTRG.13929";
scaf_00050	transdecoder	CDS	4750943	4751052	.	+	2	transcript_id "PMZ_0028020-RA.p1"; gene_id "MSTRG.13929";
scaf_00050	transdecoder	CDS	4756651	4756718	.	+	0	transcript_id "PMZ_0028020-RA.p1"; gene_id "MSTRG.13929";
scaf_00050	transdecoder	CDS	4759109	4759242	.	+	1	transcript_id "PMZ_0028020-RA.p1"; gene_id "MSTRG.13929";
scaf_00050	transdecoder	CDS	4763874	4764062	.	+	2	transcript_id "PMZ_0028020-RA.p1"; gene_id "MSTRG.13929";
scaf_00050	transdecoder	CDS	4764933	4764977	.	+	2	transcript_id "PMZ_0028020-RA.p1"; gene_id "MSTRG.13929";
scaf_00050	transdecoder	CDS	4769144	4769244	.	+	2	transcript_id "PMZ_0028020-RA.p1"; gene_id "MSTRG.13929";
scaf_00050	transdecoder	CDS	4772530	4772641	.	+	0	transcript_id "PMZ_0028020-RA.p1"; gene_id "MSTRG.13929";
scaf_00050	transdecoder	CDS	4779298	4779696	.	+	2	transcript_id "PMZ_0028020-RA.p1"; gene_id "MSTRG.13929";
scaf_00050	transdecoder	CDS	4786369	4786467	.	+	2	transcript_id "PMZ_0028020-RA.p1"; gene_id "MSTRG.13929";
scaf_00050	transdecoder	CDS	4794256	4794597	.	+	2	transcript_id "PMZ_0028020-RA.p1"; gene_id "MSTRG.13929";
scaf_00050	transdecoder	CDS	4797172	4797337	.	+	2	transcript_id "PMZ_0028020-RA.p1"; gene_id "MSTRG.13929";
scaf_00050	transdecoder	CDS	4798301	4798380	.	+	1	transcript_id "PMZ_0028020-RA.p1"; gene_id "MSTRG.13929";
scaf_00050	transdecoder	CDS	4808816	4808925	.	+	2	transcript_id "PMZ_0028020-RA.p1"; gene_id "MSTRG.13929";
scaf_00050	transdecoder	exon	4779339	4781374	.	-	.	transcript_id "MSTRG.13930.1.p2"; gene_id "MSTRG.13930";
scaf_00050	transdecoder	exon	4795454	4795540	.	-	.	transcript_id "MSTRG.13930.1.p2"; gene_id "MSTRG.13930";
scaf_00050	transdecoder	exon	4797151	4797206	.	-	.	transcript_id "MSTRG.13930.1.p2"; gene_id "MSTRG.13930";
scaf_00050	transdecoder	exon	4864965	4865132	.	-	.	transcript_id "MSTRG.13930.1.p2"; gene_id "MSTRG.13930";
scaf_00050	transdecoder	exon	4892490	4892579	.	-	.	transcript_id "MSTRG.13930.1.p2"; gene_id "MSTRG.13930";
scaf_00050	transdecoder	CDS	4779916	4780638	.	-	0	transcript_id "MSTRG.13930.1.p2"; gene_id "MSTRG.13930";
scaf_00050	transdecoder	exon	4829817	4830255	.	-	.	transcript_id "MSTRG.13931.2.p1"; gene_id "MSTRG.13931";
scaf_00050	transdecoder	exon	4830586	4830782	.	-	.	transcript_id "MSTRG.13931.2.p1"; gene_id "MSTRG.13931";
scaf_00050	transdecoder	exon	4833289	4833433	.	-	.	transcript_id "MSTRG.13931.2.p1"; gene_id "MSTRG.13931";
scaf_00050	transdecoder	exon	4833495	4834145	.	-	.	transcript_id "MSTRG.13931.2.p1"; gene_id "MSTRG.13931";
scaf_00050	transdecoder	CDS	4830155	4830255	.	-	2	transcript_id "MSTRG.13931.2.p1"; gene_id "MSTRG.13931";
scaf_00050	transdecoder	CDS	4830586	4830782	.	-	1	transcript_id "MSTRG.13931.2.p1"; gene_id "MSTRG.13931";
scaf_00050	transdecoder	CDS	4833289	4833433	.	-	2	transcript_id "MSTRG.13931.2.p1"; gene_id "MSTRG.13931";
scaf_00050	transdecoder	CDS	4833495	4834143	.	-	0	transcript_id "MSTRG.13931.2.p1"; gene_id "MSTRG.13931";
scaf_00050	transdecoder	exon	4829817	4830782	.	-	.	transcript_id "MSTRG.13931.3.p1"; gene_id "MSTRG.13931";
scaf_00050	transdecoder	exon	4833289	4833433	.	-	.	transcript_id "MSTRG.13931.3.p1"; gene_id "MSTRG.13931";
scaf_00050	transdecoder	exon	4833579	4834181	.	-	.	transcript_id "MSTRG.13931.3.p1"; gene_id "MSTRG.13931";
scaf_00050	transdecoder	CDS	4830557	4830782	.	-	1	transcript_id "MSTRG.13931.3.p1"; gene_id "MSTRG.13931";
scaf_00050	transdecoder	CDS	4833289	4833433	.	-	2	transcript_id "MSTRG.13931.3.p1"; gene_id "MSTRG.13931";
scaf_00050	transdecoder	CDS	4833579	4834008	.	-	0	transcript_id "MSTRG.13931.3.p1"; gene_id "MSTRG.13931";
scaf_00050	transdecoder	exon	4829817	4830782	.	-	.	transcript_id "MSTRG.13931.1.p1"; gene_id "MSTRG.13931";
scaf_00050	transdecoder	exon	4833289	4834255	.	-	.	transcript_id "MSTRG.13931.1.p1"; gene_id "MSTRG.13931";
scaf_00050	transdecoder	CDS	4833397	4834008	.	-	0	transcript_id "MSTRG.13931.1.p1"; gene_id "MSTRG.13931";
scaf_00050	transdecoder	exon	4830018	4830255	.	-	.	transcript_id "MSTRG.13931.4.p2"; gene_id "MSTRG.13931";
scaf_00050	transdecoder	exon	4830586	4830782	.	-	.	transcript_id "MSTRG.13931.4.p2"; gene_id "MSTRG.13931";
scaf_00050	transdecoder	exon	4833289	4833433	.	-	.	transcript_id "MSTRG.13931.4.p2"; gene_id "MSTRG.13931";
scaf_00050	transdecoder	exon	4833579	4833934	.	-	.	transcript_id "MSTRG.13931.4.p2"; gene_id "MSTRG.13931";
scaf_00050	transdecoder	CDS	4833397	4833433	.	-	1	transcript_id "MSTRG.13931.4.p2"; gene_id "MSTRG.13931";
scaf_00050	transdecoder	CDS	4833579	4833934	.	-	0	transcript_id "MSTRG.13931.4.p2"; gene_id "MSTRG.13931";
scaf_00050	transdecoder	exon	4830018	4830255	.	-	.	transcript_id "MSTRG.13931.5.p3"; gene_id "MSTRG.13931";
scaf_00050	transdecoder	exon	4830586	4830782	.	-	.	transcript_id "MSTRG.13931.5.p3"; gene_id "MSTRG.13931";
scaf_00050	transdecoder	exon	4833289	4833433	.	-	.	transcript_id "MSTRG.13931.5.p3"; gene_id "MSTRG.13931";
scaf_00050	transdecoder	exon	4833720	4833934	.	-	.	transcript_id "MSTRG.13931.5.p3"; gene_id "MSTRG.13931";
scaf_00050	transdecoder	CDS	4833290	4833433	.	-	0	transcript_id "MSTRG.13931.5.p3"; gene_id "MSTRG.13931";
scaf_00050	transdecoder	CDS	4833720	4833932	.	-	0	transcript_id "MSTRG.13931.5.p3"; gene_id "MSTRG.13931";
scaf_00050	transdecoder	exon	4845022	4851314	.	-	.	transcript_id "MSTRG.13930.2.p6"; gene_id "MSTRG.13930";
scaf_00050	transdecoder	exon	4864965	4865132	.	-	.	transcript_id "MSTRG.13930.2.p6"; gene_id "MSTRG.13930";
scaf_00050	transdecoder	exon	4892490	4892556	.	-	.	transcript_id "MSTRG.13930.2.p6"; gene_id "MSTRG.13930";
scaf_00050	transdecoder	CDS	4850633	4850932	.	-	0	transcript_id "MSTRG.13930.2.p6"; gene_id "MSTRG.13930";
scaf_00050	transdecoder	exon	4926778	4927563	.	+	.	transcript_id "MSTRG.13933.1.p2"; gene_id "MSTRG.13933";
scaf_00050	transdecoder	exon	4948189	4948339	.	+	.	transcript_id "MSTRG.13933.1.p2"; gene_id "MSTRG.13933";
scaf_00050	transdecoder	exon	4966654	4966786	.	+	.	transcript_id "MSTRG.13933.1.p2"; gene_id "MSTRG.13933";
scaf_00050	transdecoder	exon	4977604	4977800	.	+	.	transcript_id "MSTRG.13933.1.p2"; gene_id "MSTRG.13933";
scaf_00050	transdecoder	exon	4983562	4983768	.	+	.	transcript_id "MSTRG.13933.1.p2"; gene_id "MSTRG.13933";
scaf_00050	transdecoder	exon	4985774	4985952	.	+	.	transcript_id "MSTRG.13933.1.p2"; gene_id "MSTRG.13933";
scaf_00050	transdecoder	exon	4987796	4988135	.	+	.	transcript_id "MSTRG.13933.1.p2"; gene_id "MSTRG.13933";
scaf_00050	transdecoder	exon	4989228	4989384	.	+	.	transcript_id "MSTRG.13933.1.p2"; gene_id "MSTRG.13933";
scaf_00050	transdecoder	exon	4991461	4991574	.	+	.	transcript_id "MSTRG.13933.1.p2"; gene_id "MSTRG.13933";
scaf_00050	transdecoder	exon	4994949	5006502	.	+	.	transcript_id "MSTRG.13933.1.p2"; gene_id "MSTRG.13933";
scaf_00050	transdecoder	CDS	4988046	4988135	.	+	0	transcript_id "MSTRG.13933.1.p2"; gene_id "MSTRG.13933";
scaf_00050	transdecoder	CDS	4989228	4989384	.	+	0	transcript_id "MSTRG.13933.1.p2"; gene_id "MSTRG.13933";
scaf_00050	transdecoder	CDS	4991461	4991574	.	+	2	transcript_id "MSTRG.13933.1.p2"; gene_id "MSTRG.13933";
scaf_00050	transdecoder	CDS	4994949	4995538	.	+	2	transcript_id "MSTRG.13933.1.p2"; gene_id "MSTRG.13933";
scaf_00050	transdecoder	exon	4927288	4927563	.	+	.	transcript_id "MSTRG.13933.2.p3"; gene_id "MSTRG.13933";
scaf_00050	transdecoder	exon	4948189	4948339	.	+	.	transcript_id "MSTRG.13933.2.p3"; gene_id "MSTRG.13933";
scaf_00050	transdecoder	exon	4966654	4966786	.	+	.	transcript_id "MSTRG.13933.2.p3"; gene_id "MSTRG.13933";
scaf_00050	transdecoder	exon	4977604	4977800	.	+	.	transcript_id "MSTRG.13933.2.p3"; gene_id "MSTRG.13933";
scaf_00050	transdecoder	exon	4983562	4983768	.	+	.	transcript_id "MSTRG.13933.2.p3"; gene_id "MSTRG.13933";
scaf_00050	transdecoder	exon	4985774	4985952	.	+	.	transcript_id "MSTRG.13933.2.p3"; gene_id "MSTRG.13933";
scaf_00050	transdecoder	exon	4987796	4988135	.	+	.	transcript_id "MSTRG.13933.2.p3"; gene_id "MSTRG.13933";
scaf_00050	transdecoder	exon	4989228	4989384	.	+	.	transcript_id "MSTRG.13933.2.p3"; gene_id "MSTRG.13933";
scaf_00050	transdecoder	exon	4991461	4991574	.	+	.	transcript_id "MSTRG.13933.2.p3"; gene_id "MSTRG.13933";
scaf_00050	transdecoder	exon	4994949	4995527	.	+	.	transcript_id "MSTRG.13933.2.p3"; gene_id "MSTRG.13933";
scaf_00050	transdecoder	exon	5004806	5006355	.	+	.	transcript_id "MSTRG.13933.2.p3"; gene_id "MSTRG.13933";
scaf_00050	transdecoder	CDS	4927478	4927563	.	+	0	transcript_id "MSTRG.13933.2.p3"; gene_id "MSTRG.13933";
scaf_00050	transdecoder	CDS	4948189	4948339	.	+	1	transcript_id "MSTRG.13933.2.p3"; gene_id "MSTRG.13933";
scaf_00050	transdecoder	CDS	4966654	4966786	.	+	0	transcript_id "MSTRG.13933.2.p3"; gene_id "MSTRG.13933";
scaf_00050	transdecoder	CDS	4977604	4977800	.	+	2	transcript_id "MSTRG.13933.2.p3"; gene_id "MSTRG.13933";
scaf_00050	transdecoder	CDS	4983562	4983768	.	+	0	transcript_id "MSTRG.13933.2.p3"; gene_id "MSTRG.13933";
scaf_00050	transdecoder	CDS	4985774	4985920	.	+	0	transcript_id "MSTRG.13933.2.p3"; gene_id "MSTRG.13933";
scaf_00050	transdecoder	exon	4928841	4929496	.	+	.	transcript_id "MSTRG.13933.3.p2"; gene_id "MSTRG.13933";
scaf_00050	transdecoder	exon	4948189	4948339	.	+	.	transcript_id "MSTRG.13933.3.p2"; gene_id "MSTRG.13933";
scaf_00050	transdecoder	exon	4966654	4966786	.	+	.	transcript_id "MSTRG.13933.3.p2"; gene_id "MSTRG.13933";
scaf_00050	transdecoder	exon	4977604	4977800	.	+	.	transcript_id "MSTRG.13933.3.p2"; gene_id "MSTRG.13933";
scaf_00050	transdecoder	exon	4983562	4983768	.	+	.	transcript_id "MSTRG.13933.3.p2"; gene_id "MSTRG.13933";
scaf_00050	transdecoder	exon	4985774	4985952	.	+	.	transcript_id "MSTRG.13933.3.p2"; gene_id "MSTRG.13933";
scaf_00050	transdecoder	exon	4987796	4988135	.	+	.	transcript_id "MSTRG.13933.3.p2"; gene_id "MSTRG.13933";
scaf_00050	transdecoder	exon	4989228	4989384	.	+	.	transcript_id "MSTRG.13933.3.p2"; gene_id "MSTRG.13933";
scaf_00050	transdecoder	exon	4991461	4991574	.	+	.	transcript_id "MSTRG.13933.3.p2"; gene_id "MSTRG.13933";
scaf_00050	transdecoder	exon	4994949	5006355	.	+	.	transcript_id "MSTRG.13933.3.p2"; gene_id "MSTRG.13933";
scaf_00050	transdecoder	CDS	4988046	4988135	.	+	0	transcript_id "MSTRG.13933.3.p2"; gene_id "MSTRG.13933";
scaf_00050	transdecoder	CDS	4989228	4989384	.	+	0	transcript_id "MSTRG.13933.3.p2"; gene_id "MSTRG.13933";
scaf_00050	transdecoder	CDS	4991461	4991574	.	+	2	transcript_id "MSTRG.13933.3.p2"; gene_id "MSTRG.13933";
scaf_00050	transdecoder	CDS	4994949	4995538	.	+	2	transcript_id "MSTRG.13933.3.p2"; gene_id "MSTRG.13933";
scaf_00050	transdecoder	exon	4944424	4944509	.	+	.	transcript_id "PMZ_0030527-RA.p1"; gene_id "MSTRG.13933";
scaf_00050	transdecoder	exon	4948189	4948339	.	+	.	transcript_id "PMZ_0030527-RA.p1"; gene_id "MSTRG.13933";
scaf_00050	transdecoder	exon	4966654	4966731	.	+	.	transcript_id "PMZ_0030527-RA.p1"; gene_id "MSTRG.13933";
scaf_00050	transdecoder	exon	4983562	4983768	.	+	.	transcript_id "PMZ_0030527-RA.p1"; gene_id "MSTRG.13933";
scaf_00050	transdecoder	exon	4985743	4985952	.	+	.	transcript_id "PMZ_0030527-RA.p1"; gene_id "MSTRG.13933";
scaf_00050	transdecoder	exon	4987796	4988062	.	+	.	transcript_id "PMZ_0030527-RA.p1"; gene_id "MSTRG.13933";
scaf_00050	transdecoder	exon	4989228	4989384	.	+	.	transcript_id "PMZ_0030527-RA.p1"; gene_id "MSTRG.13933";
scaf_00050	transdecoder	exon	4991461	4991574	.	+	.	transcript_id "PMZ_0030527-RA.p1"; gene_id "MSTRG.13933";
scaf_00050	transdecoder	exon	4993430	4993446	.	+	.	transcript_id "PMZ_0030527-RA.p1"; gene_id "MSTRG.13933";
scaf_00050	transdecoder	CDS	4944424	4944509	.	+	0	transcript_id "PMZ_0030527-RA.p1"; gene_id "MSTRG.13933";
scaf_00050	transdecoder	CDS	4948189	4948339	.	+	1	transcript_id "PMZ_0030527-RA.p1"; gene_id "MSTRG.13933";
scaf_00050	transdecoder	CDS	4966654	4966731	.	+	0	transcript_id "PMZ_0030527-RA.p1"; gene_id "MSTRG.13933";
scaf_00050	transdecoder	CDS	4983562	4983768	.	+	0	transcript_id "PMZ_0030527-RA.p1"; gene_id "MSTRG.13933";
scaf_00050	transdecoder	CDS	4985743	4985952	.	+	0	transcript_id "PMZ_0030527-RA.p1"; gene_id "MSTRG.13933";
scaf_00050	transdecoder	CDS	4987796	4988062	.	+	0	transcript_id "PMZ_0030527-RA.p1"; gene_id "MSTRG.13933";
scaf_00050	transdecoder	CDS	4989228	4989384	.	+	0	transcript_id "PMZ_0030527-RA.p1"; gene_id "MSTRG.13933";
scaf_00050	transdecoder	CDS	4991461	4991574	.	+	2	transcript_id "PMZ_0030527-RA.p1"; gene_id "MSTRG.13933";
scaf_00050	transdecoder	CDS	4993430	4993446	.	+	2	transcript_id "PMZ_0030527-RA.p1"; gene_id "MSTRG.13933";
scaf_00050	transdecoder	exon	4994984	4995538	.	+	.	transcript_id "PMZ_0044921-RA.p1"; gene_id "MSTRG.13933";
scaf_00050	transdecoder	CDS	4994984	4995538	.	+	0	transcript_id "PMZ_0044921-RA.p1"; gene_id "MSTRG.13933";
scaf_00050	transdecoder	exon	4995631	5002552	.	-	.	transcript_id "MSTRG.13935.1.p1"; gene_id "MSTRG.13935";
scaf_00050	transdecoder	exon	5008784	5008865	.	-	.	transcript_id "MSTRG.13935.1.p1"; gene_id "MSTRG.13935";
scaf_00050	transdecoder	exon	5012123	5012301	.	-	.	transcript_id "MSTRG.13935.1.p1"; gene_id "MSTRG.13935";
scaf_00050	transdecoder	exon	5025859	5025945	.	-	.	transcript_id "MSTRG.13935.1.p1"; gene_id "MSTRG.13935";
scaf_00050	transdecoder	exon	5027989	5028081	.	-	.	transcript_id "MSTRG.13935.1.p1"; gene_id "MSTRG.13935";
scaf_00050	transdecoder	exon	5031721	5031909	.	-	.	transcript_id "MSTRG.13935.1.p1"; gene_id "MSTRG.13935";
scaf_00050	transdecoder	exon	5035572	5035640	.	-	.	transcript_id "MSTRG.13935.1.p1"; gene_id "MSTRG.13935";
scaf_00050	transdecoder	exon	5037986	5038087	.	-	.	transcript_id "MSTRG.13935.1.p1"; gene_id "MSTRG.13935";
scaf_00050	transdecoder	exon	5038932	5039075	.	-	.	transcript_id "MSTRG.13935.1.p1"; gene_id "MSTRG.13935";
scaf_00050	transdecoder	exon	5045932	5046155	.	-	.	transcript_id "MSTRG.13935.1.p1"; gene_id "MSTRG.13935";
scaf_00050	transdecoder	exon	5048598	5048660	.	-	.	transcript_id "MSTRG.13935.1.p1"; gene_id "MSTRG.13935";
scaf_00050	transdecoder	exon	5052378	5052551	.	-	.	transcript_id "MSTRG.13935.1.p1"; gene_id "MSTRG.13935";
scaf_00050	transdecoder	exon	5053576	5053727	.	-	.	transcript_id "MSTRG.13935.1.p1"; gene_id "MSTRG.13935";
scaf_00050	transdecoder	exon	5055669	5055776	.	-	.	transcript_id "MSTRG.13935.1.p1"; gene_id "MSTRG.13935";
scaf_00050	transdecoder	exon	5062465	5062557	.	-	.	transcript_id "MSTRG.13935.1.p1"; gene_id "MSTRG.13935";
scaf_00050	transdecoder	exon	5062927	5063015	.	-	.	transcript_id "MSTRG.13935.1.p1"; gene_id "MSTRG.13935";
scaf_00050	transdecoder	exon	5065370	5065491	.	-	.	transcript_id "MSTRG.13935.1.p1"; gene_id "MSTRG.13935";
scaf_00050	transdecoder	exon	5067518	5067678	.	-	.	transcript_id "MSTRG.13935.1.p1"; gene_id "MSTRG.13935";
scaf_00050	transdecoder	exon	5068169	5068264	.	-	.	transcript_id "MSTRG.13935.1.p1"; gene_id "MSTRG.13935";
scaf_00050	transdecoder	exon	5068960	5069123	.	-	.	transcript_id "MSTRG.13935.1.p1"; gene_id "MSTRG.13935";
scaf_00050	transdecoder	exon	5072272	5072350	.	-	.	transcript_id "MSTRG.13935.1.p1"; gene_id "MSTRG.13935";
scaf_00050	transdecoder	exon	5076070	5076232	.	-	.	transcript_id "MSTRG.13935.1.p1"; gene_id "MSTRG.13935";
scaf_00050	transdecoder	exon	5076687	5076817	.	-	.	transcript_id "MSTRG.13935.1.p1"; gene_id "MSTRG.13935";
scaf_00050	transdecoder	exon	5077617	5077983	.	-	.	transcript_id "MSTRG.13935.1.p1"; gene_id "MSTRG.13935";
scaf_00050	transdecoder	exon	5079485	5079949	.	-	.	transcript_id "MSTRG.13935.1.p1"; gene_id "MSTRG.13935";
scaf_00050	transdecoder	exon	5081422	5081705	.	-	.	transcript_id "MSTRG.13935.1.p1"; gene_id "MSTRG.13935";
scaf_00050	transdecoder	exon	5082468	5082573	.	-	.	transcript_id "MSTRG.13935.1.p1"; gene_id "MSTRG.13935";
scaf_00050	transdecoder	exon	5083346	5083496	.	-	.	transcript_id "MSTRG.13935.1.p1"; gene_id "MSTRG.13935";
scaf_00050	transdecoder	exon	5084358	5084442	.	-	.	transcript_id "MSTRG.13935.1.p1"; gene_id "MSTRG.13935";
scaf_00050	transdecoder	exon	5085274	5085702	.	-	.	transcript_id "MSTRG.13935.1.p1"; gene_id "MSTRG.13935";
scaf_00050	transdecoder	exon	5086073	5086202	.	-	.	transcript_id "MSTRG.13935.1.p1"; gene_id "MSTRG.13935";
scaf_00050	transdecoder	exon	5087320	5087939	.	-	.	transcript_id "MSTRG.13935.1.p1"; gene_id "MSTRG.13935";
scaf_00050	transdecoder	exon	5092307	5092453	.	-	.	transcript_id "MSTRG.13935.1.p1"; gene_id "MSTRG.13935";
scaf_00050	transdecoder	CDS	5039065	5039075	.	-	2	transcript_id "MSTRG.13935.1.p1"; gene_id "MSTRG.13935";
scaf_00050	transdecoder	CDS	5045932	5046155	.	-	1	transcript_id "MSTRG.13935.1.p1"; gene_id "MSTRG.13935";
scaf_00050	transdecoder	CDS	5048598	5048660	.	-	1	transcript_id "MSTRG.13935.1.p1"; gene_id "MSTRG.13935";
scaf_00050	transdecoder	CDS	5052378	5052551	.	-	1	transcript_id "MSTRG.13935.1.p1"; gene_id "MSTRG.13935";
scaf_00050	transdecoder	CDS	5053576	5053727	.	-	0	transcript_id "MSTRG.13935.1.p1"; gene_id "MSTRG.13935";
scaf_00050	transdecoder	CDS	5055669	5055776	.	-	0	transcript_id "MSTRG.13935.1.p1"; gene_id "MSTRG.13935";
scaf_00050	transdecoder	CDS	5062465	5062557	.	-	0	transcript_id "MSTRG.13935.1.p1"; gene_id "MSTRG.13935";
scaf_00050	transdecoder	CDS	5062927	5063015	.	-	2	transcript_id "MSTRG.13935.1.p1"; gene_id "MSTRG.13935";
scaf_00050	transdecoder	CDS	5065370	5065491	.	-	1	transcript_id "MSTRG.13935.1.p1"; gene_id "MSTRG.13935";
scaf_00050	transdecoder	CDS	5067518	5067678	.	-	0	transcript_id "MSTRG.13935.1.p1"; gene_id "MSTRG.13935";
scaf_00050	transdecoder	CDS	5068169	5068264	.	-	0	transcript_id "MSTRG.13935.1.p1"; gene_id "MSTRG.13935";
scaf_00050	transdecoder	CDS	5068960	5069123	.	-	2	transcript_id "MSTRG.13935.1.p1"; gene_id "MSTRG.13935";
scaf_00050	transdecoder	CDS	5072272	5072350	.	-	0	transcript_id "MSTRG.13935.1.p1"; gene_id "MSTRG.13935";
scaf_00050	transdecoder	CDS	5076070	5076232	.	-	1	transcript_id "MSTRG.13935.1.p1"; gene_id "MSTRG.13935";
scaf_00050	transdecoder	CDS	5076687	5076817	.	-	0	transcript_id "MSTRG.13935.1.p1"; gene_id "MSTRG.13935";
scaf_00050	transdecoder	CDS	5077617	5077983	.	-	1	transcript_id "MSTRG.13935.1.p1"; gene_id "MSTRG.13935";
scaf_00050	transdecoder	CDS	5079485	5079579	.	-	0	transcript_id "MSTRG.13935.1.p1"; gene_id "MSTRG.13935";
scaf_00050	transdecoder	exon	5001441	5002552	.	-	.	transcript_id "PMZ_0011217-RA.p1"; gene_id "MSTRG.13935";
scaf_00050	transdecoder	exon	5012123	5012211	.	-	.	transcript_id "PMZ_0011217-RA.p1"; gene_id "MSTRG.13935";
scaf_00050	transdecoder	exon	5014360	5014403	.	-	.	transcript_id "PMZ_0011217-RA.p1"; gene_id "MSTRG.13935";
scaf_00050	transdecoder	exon	5014496	5014595	.	-	.	transcript_id "PMZ_0011217-RA.p1"; gene_id "MSTRG.13935";
scaf_00050	transdecoder	exon	5025859	5025945	.	-	.	transcript_id "PMZ_0011217-RA.p1"; gene_id "MSTRG.13935";
scaf_00050	transdecoder	exon	5027989	5028081	.	-	.	transcript_id "PMZ_0011217-RA.p1"; gene_id "MSTRG.13935";
scaf_00050	transdecoder	exon	5031727	5031909	.	-	.	transcript_id "PMZ_0011217-RA.p1"; gene_id "MSTRG.13935";
scaf_00050	transdecoder	exon	5035572	5035640	.	-	.	transcript_id "PMZ_0011217-RA.p1"; gene_id "MSTRG.13935";
scaf_00050	transdecoder	exon	5037986	5038087	.	-	.	transcript_id "PMZ_0011217-RA.p1"; gene_id "MSTRG.13935";
scaf_00050	transdecoder	exon	5038995	5039075	.	-	.	transcript_id "PMZ_0011217-RA.p1"; gene_id "MSTRG.13935";
scaf_00050	transdecoder	exon	5045939	5046155	.	-	.	transcript_id "PMZ_0011217-RA.p1"; gene_id "MSTRG.13935";
scaf_00050	transdecoder	exon	5048598	5048660	.	-	.	transcript_id "PMZ_0011217-RA.p1"; gene_id "MSTRG.13935";
scaf_00050	transdecoder	exon	5052378	5052551	.	-	.	transcript_id "PMZ_0011217-RA.p1"; gene_id "MSTRG.13935";
scaf_00050	transdecoder	exon	5053576	5053727	.	-	.	transcript_id "PMZ_0011217-RA.p1"; gene_id "MSTRG.13935";
scaf_00050	transdecoder	exon	5055669	5055776	.	-	.	transcript_id "PMZ_0011217-RA.p1"; gene_id "MSTRG.13935";
scaf_00050	transdecoder	exon	5062465	5062557	.	-	.	transcript_id "PMZ_0011217-RA.p1"; gene_id "MSTRG.13935";
scaf_00050	transdecoder	exon	5062981	5063015	.	-	.	transcript_id "PMZ_0011217-RA.p1"; gene_id "MSTRG.13935";
scaf_00050	transdecoder	exon	5065370	5065491	.	-	.	transcript_id "PMZ_0011217-RA.p1"; gene_id "MSTRG.13935";
scaf_00050	transdecoder	exon	5067518	5067678	.	-	.	transcript_id "PMZ_0011217-RA.p1"; gene_id "MSTRG.13935";
scaf_00050	transdecoder	exon	5069008	5069123	.	-	.	transcript_id "PMZ_0011217-RA.p1"; gene_id "MSTRG.13935";
scaf_00050	transdecoder	exon	5072272	5072350	.	-	.	transcript_id "PMZ_0011217-RA.p1"; gene_id "MSTRG.13935";
scaf_00050	transdecoder	exon	5076091	5076232	.	-	.	transcript_id "PMZ_0011217-RA.p1"; gene_id "MSTRG.13935";
scaf_00050	transdecoder	exon	5076687	5076817	.	-	.	transcript_id "PMZ_0011217-RA.p1"; gene_id "MSTRG.13935";
scaf_00050	transdecoder	exon	5077617	5077983	.	-	.	transcript_id "PMZ_0011217-RA.p1"; gene_id "MSTRG.13935";
scaf_00050	transdecoder	exon	5079485	5079612	.	-	.	transcript_id "PMZ_0011217-RA.p1"; gene_id "MSTRG.13935";
scaf_00050	transdecoder	exon	5081476	5081705	.	-	.	transcript_id "PMZ_0011217-RA.p1"; gene_id "MSTRG.13935";
scaf_00050	transdecoder	exon	5082468	5082573	.	-	.	transcript_id "PMZ_0011217-RA.p1"; gene_id "MSTRG.13935";
scaf_00050	transdecoder	exon	5083346	5083496	.	-	.	transcript_id "PMZ_0011217-RA.p1"; gene_id "MSTRG.13935";
scaf_00050	transdecoder	exon	5085624	5085702	.	-	.	transcript_id "PMZ_0011217-RA.p1"; gene_id "MSTRG.13935";
scaf_00050	transdecoder	exon	5087603	5087819	.	-	.	transcript_id "PMZ_0011217-RA.p1"; gene_id "MSTRG.13935";
scaf_00050	transdecoder	CDS	5002471	5002552	.	-	1	transcript_id "PMZ_0011217-RA.p1"; gene_id "MSTRG.13935";
scaf_00050	transdecoder	CDS	5012123	5012211	.	-	0	transcript_id "PMZ_0011217-RA.p1"; gene_id "MSTRG.13935";
scaf_00050	transdecoder	CDS	5014360	5014403	.	-	2	transcript_id "PMZ_0011217-RA.p1"; gene_id "MSTRG.13935";
scaf_00050	transdecoder	CDS	5014496	5014595	.	-	0	transcript_id "PMZ_0011217-RA.p1"; gene_id "MSTRG.13935";
scaf_00050	transdecoder	CDS	5025859	5025945	.	-	0	transcript_id "PMZ_0011217-RA.p1"; gene_id "MSTRG.13935";
scaf_00050	transdecoder	CDS	5027989	5028081	.	-	0	transcript_id "PMZ_0011217-RA.p1"; gene_id "MSTRG.13935";
scaf_00050	transdecoder	CDS	5031727	5031909	.	-	0	transcript_id "PMZ_0011217-RA.p1"; gene_id "MSTRG.13935";
scaf_00050	transdecoder	CDS	5035572	5035640	.	-	0	transcript_id "PMZ_0011217-RA.p1"; gene_id "MSTRG.13935";
scaf_00050	transdecoder	CDS	5037986	5038087	.	-	0	transcript_id "PMZ_0011217-RA.p1"; gene_id "MSTRG.13935";
scaf_00050	transdecoder	CDS	5038995	5039075	.	-	0	transcript_id "PMZ_0011217-RA.p1"; gene_id "MSTRG.13935";
scaf_00050	transdecoder	CDS	5045939	5046155	.	-	1	transcript_id "PMZ_0011217-RA.p1"; gene_id "MSTRG.13935";
scaf_00050	transdecoder	CDS	5048598	5048660	.	-	1	transcript_id "PMZ_0011217-RA.p1"; gene_id "MSTRG.13935";
scaf_00050	transdecoder	CDS	5052378	5052551	.	-	1	transcript_id "PMZ_0011217-RA.p1"; gene_id "MSTRG.13935";
scaf_00050	transdecoder	CDS	5053576	5053727	.	-	0	transcript_id "PMZ_0011217-RA.p1"; gene_id "MSTRG.13935";
scaf_00050	transdecoder	CDS	5055669	5055776	.	-	0	transcript_id "PMZ_0011217-RA.p1"; gene_id "MSTRG.13935";
scaf_00050	transdecoder	CDS	5062465	5062557	.	-	0	transcript_id "PMZ_0011217-RA.p1"; gene_id "MSTRG.13935";
scaf_00050	transdecoder	CDS	5062981	5063015	.	-	2	transcript_id "PMZ_0011217-RA.p1"; gene_id "MSTRG.13935";
scaf_00050	transdecoder	CDS	5065370	5065491	.	-	1	transcript_id "PMZ_0011217-RA.p1"; gene_id "MSTRG.13935";
scaf_00050	transdecoder	CDS	5067518	5067678	.	-	0	transcript_id "PMZ_0011217-RA.p1"; gene_id "MSTRG.13935";
scaf_00050	transdecoder	CDS	5069008	5069123	.	-	2	transcript_id "PMZ_0011217-RA.p1"; gene_id "MSTRG.13935";
scaf_00050	transdecoder	CDS	5072272	5072350	.	-	0	transcript_id "PMZ_0011217-RA.p1"; gene_id "MSTRG.13935";
scaf_00050	transdecoder	CDS	5076091	5076232	.	-	1	transcript_id "PMZ_0011217-RA.p1"; gene_id "MSTRG.13935";
scaf_00050	transdecoder	CDS	5076687	5076817	.	-	0	transcript_id "PMZ_0011217-RA.p1"; gene_id "MSTRG.13935";
scaf_00050	transdecoder	CDS	5077617	5077983	.	-	1	transcript_id "PMZ_0011217-RA.p1"; gene_id "MSTRG.13935";
scaf_00050	transdecoder	CDS	5079485	5079612	.	-	0	transcript_id "PMZ_0011217-RA.p1"; gene_id "MSTRG.13935";
scaf_00050	transdecoder	CDS	5081476	5081705	.	-	2	transcript_id "PMZ_0011217-RA.p1"; gene_id "MSTRG.13935";
scaf_00050	transdecoder	CDS	5082468	5082573	.	-	0	transcript_id "PMZ_0011217-RA.p1"; gene_id "MSTRG.13935";
scaf_00050	transdecoder	CDS	5083346	5083435	.	-	0	transcript_id "PMZ_0011217-RA.p1"; gene_id "MSTRG.13935";
scaf_00050	transdecoder	exon	5096317	5096655	.	+	.	transcript_id "MSTRG.13938.1.p2"; gene_id "MSTRG.13938";
scaf_00050	transdecoder	exon	5100088	5100237	.	+	.	transcript_id "MSTRG.13938.1.p2"; gene_id "MSTRG.13938";
scaf_00050	transdecoder	exon	5101994	5102155	.	+	.	transcript_id "MSTRG.13938.1.p2"; gene_id "MSTRG.13938";
scaf_00050	transdecoder	exon	5102897	5103080	.	+	.	transcript_id "MSTRG.13938.1.p2"; gene_id "MSTRG.13938";
scaf_00050	transdecoder	exon	5104235	5104309	.	+	.	transcript_id "MSTRG.13938.1.p2"; gene_id "MSTRG.13938";
scaf_00050	transdecoder	exon	5104833	5104958	.	+	.	transcript_id "MSTRG.13938.1.p2"; gene_id "MSTRG.13938";
scaf_00050	transdecoder	exon	5105734	5105813	.	+	.	transcript_id "MSTRG.13938.1.p2"; gene_id "MSTRG.13938";
scaf_00050	transdecoder	exon	5105951	5106054	.	+	.	transcript_id "MSTRG.13938.1.p2"; gene_id "MSTRG.13938";
scaf_00050	transdecoder	exon	5110062	5110123	.	+	.	transcript_id "MSTRG.13938.1.p2"; gene_id "MSTRG.13938";
scaf_00050	transdecoder	exon	5110855	5111005	.	+	.	transcript_id "MSTRG.13938.1.p2"; gene_id "MSTRG.13938";
scaf_00050	transdecoder	exon	5111503	5111562	.	+	.	transcript_id "MSTRG.13938.1.p2"; gene_id "MSTRG.13938";
scaf_00050	transdecoder	exon	5111920	5112022	.	+	.	transcript_id "MSTRG.13938.1.p2"; gene_id "MSTRG.13938";
scaf_00050	transdecoder	exon	5114976	5115113	.	+	.	transcript_id "MSTRG.13938.1.p2"; gene_id "MSTRG.13938";
scaf_00050	transdecoder	exon	5116387	5116488	.	+	.	transcript_id "MSTRG.13938.1.p2"; gene_id "MSTRG.13938";
scaf_00050	transdecoder	exon	5116765	5116907	.	+	.	transcript_id "MSTRG.13938.1.p2"; gene_id "MSTRG.13938";
scaf_00050	transdecoder	exon	5118000	5118124	.	+	.	transcript_id "MSTRG.13938.1.p2"; gene_id "MSTRG.13938";
scaf_00050	transdecoder	exon	5123416	5123620	.	+	.	transcript_id "MSTRG.13938.1.p2"; gene_id "MSTRG.13938";
scaf_00050	transdecoder	exon	5124420	5124505	.	+	.	transcript_id "MSTRG.13938.1.p2"; gene_id "MSTRG.13938";
scaf_00050	transdecoder	exon	5125052	5125190	.	+	.	transcript_id "MSTRG.13938.1.p2"; gene_id "MSTRG.13938";
scaf_00050	transdecoder	exon	5125990	5126077	.	+	.	transcript_id "MSTRG.13938.1.p2"; gene_id "MSTRG.13938";
scaf_00050	transdecoder	exon	5129896	5130015	.	+	.	transcript_id "MSTRG.13938.1.p2"; gene_id "MSTRG.13938";
scaf_00050	transdecoder	exon	5131206	5131325	.	+	.	transcript_id "MSTRG.13938.1.p2"; gene_id "MSTRG.13938";
scaf_00050	transdecoder	exon	5132228	5132316	.	+	.	transcript_id "MSTRG.13938.1.p2"; gene_id "MSTRG.13938";
scaf_00050	transdecoder	exon	5134169	5134279	.	+	.	transcript_id "MSTRG.13938.1.p2"; gene_id "MSTRG.13938";
scaf_00050	transdecoder	exon	5134920	5135028	.	+	.	transcript_id "MSTRG.13938.1.p2"; gene_id "MSTRG.13938";
scaf_00050	transdecoder	exon	5136220	5136313	.	+	.	transcript_id "MSTRG.13938.1.p2"; gene_id "MSTRG.13938";
scaf_00050	transdecoder	exon	5137404	5137523	.	+	.	transcript_id "MSTRG.13938.1.p2"; gene_id "MSTRG.13938";
scaf_00050	transdecoder	exon	5140852	5140935	.	+	.	transcript_id "MSTRG.13938.1.p2"; gene_id "MSTRG.13938";
scaf_00050	transdecoder	exon	5142450	5142519	.	+	.	transcript_id "MSTRG.13938.1.p2"; gene_id "MSTRG.13938";
scaf_00050	transdecoder	exon	5142707	5142828	.	+	.	transcript_id "MSTRG.13938.1.p2"; gene_id "MSTRG.13938";
scaf_00050	transdecoder	exon	5144054	5144208	.	+	.	transcript_id "MSTRG.13938.1.p2"; gene_id "MSTRG.13938";
scaf_00050	transdecoder	exon	5145498	5145638	.	+	.	transcript_id "MSTRG.13938.1.p2"; gene_id "MSTRG.13938";
scaf_00050	transdecoder	exon	5147563	5147751	.	+	.	transcript_id "MSTRG.13938.1.p2"; gene_id "MSTRG.13938";
scaf_00050	transdecoder	exon	5150014	5150150	.	+	.	transcript_id "MSTRG.13938.1.p2"; gene_id "MSTRG.13938";
scaf_00050	transdecoder	exon	5153356	5155228	.	+	.	transcript_id "MSTRG.13938.1.p2"; gene_id "MSTRG.13938";
scaf_00050	transdecoder	CDS	5129950	5130015	.	+	0	transcript_id "MSTRG.13938.1.p2"; gene_id "MSTRG.13938";
scaf_00050	transdecoder	CDS	5131206	5131325	.	+	0	transcript_id "MSTRG.13938.1.p2"; gene_id "MSTRG.13938";
scaf_00050	transdecoder	CDS	5132228	5132316	.	+	0	transcript_id "MSTRG.13938.1.p2"; gene_id "MSTRG.13938";
scaf_00050	transdecoder	CDS	5134169	5134279	.	+	1	transcript_id "MSTRG.13938.1.p2"; gene_id "MSTRG.13938";
scaf_00050	transdecoder	CDS	5134920	5135028	.	+	1	transcript_id "MSTRG.13938.1.p2"; gene_id "MSTRG.13938";
scaf_00050	transdecoder	CDS	5136220	5136313	.	+	0	transcript_id "MSTRG.13938.1.p2"; gene_id "MSTRG.13938";
scaf_00050	transdecoder	CDS	5137404	5137523	.	+	2	transcript_id "MSTRG.13938.1.p2"; gene_id "MSTRG.13938";
scaf_00050	transdecoder	CDS	5140852	5140935	.	+	2	transcript_id "MSTRG.13938.1.p2"; gene_id "MSTRG.13938";
scaf_00050	transdecoder	CDS	5142450	5142519	.	+	2	transcript_id "MSTRG.13938.1.p2"; gene_id "MSTRG.13938";
scaf_00050	transdecoder	CDS	5142707	5142828	.	+	1	transcript_id "MSTRG.13938.1.p2"; gene_id "MSTRG.13938";
scaf_00050	transdecoder	CDS	5144054	5144208	.	+	2	transcript_id "MSTRG.13938.1.p2"; gene_id "MSTRG.13938";
scaf_00050	transdecoder	CDS	5145498	5145638	.	+	0	transcript_id "MSTRG.13938.1.p2"; gene_id "MSTRG.13938";
scaf_00050	transdecoder	CDS	5147563	5147751	.	+	0	transcript_id "MSTRG.13938.1.p2"; gene_id "MSTRG.13938";
scaf_00050	transdecoder	CDS	5150014	5150130	.	+	0	transcript_id "MSTRG.13938.1.p2"; gene_id "MSTRG.13938";
scaf_00050	transdecoder	exon	5097177	5097231	.	+	.	transcript_id "PMZ_0026886-RA.p1"; gene_id "MSTRG.13938";
scaf_00050	transdecoder	exon	5100088	5100237	.	+	.	transcript_id "PMZ_0026886-RA.p1"; gene_id "MSTRG.13938";
scaf_00050	transdecoder	exon	5101994	5102155	.	+	.	transcript_id "PMZ_0026886-RA.p1"; gene_id "MSTRG.13938";
scaf_00050	transdecoder	exon	5102897	5103008	.	+	.	transcript_id "PMZ_0026886-RA.p1"; gene_id "MSTRG.13938";
scaf_00050	transdecoder	exon	5104235	5104309	.	+	.	transcript_id "PMZ_0026886-RA.p1"; gene_id "MSTRG.13938";
scaf_00050	transdecoder	exon	5104833	5104958	.	+	.	transcript_id "PMZ_0026886-RA.p1"; gene_id "MSTRG.13938";
scaf_00050	transdecoder	exon	5111926	5112022	.	+	.	transcript_id "PMZ_0026886-RA.p1"; gene_id "MSTRG.13938";
scaf_00050	transdecoder	exon	5116387	5116488	.	+	.	transcript_id "PMZ_0026886-RA.p1"; gene_id "MSTRG.13938";
scaf_00050	transdecoder	exon	5116765	5116907	.	+	.	transcript_id "PMZ_0026886-RA.p1"; gene_id "MSTRG.13938";
scaf_00050	transdecoder	exon	5118002	5118051	.	+	.	transcript_id "PMZ_0026886-RA.p1"; gene_id "MSTRG.13938";
scaf_00050	transdecoder	exon	5123416	5123620	.	+	.	transcript_id "PMZ_0026886-RA.p1"; gene_id "MSTRG.13938";
scaf_00050	transdecoder	exon	5124420	5124505	.	+	.	transcript_id "PMZ_0026886-RA.p1"; gene_id "MSTRG.13938";
scaf_00050	transdecoder	exon	5125052	5125190	.	+	.	transcript_id "PMZ_0026886-RA.p1"; gene_id "MSTRG.13938";
scaf_00050	transdecoder	exon	5125990	5126077	.	+	.	transcript_id "PMZ_0026886-RA.p1"; gene_id "MSTRG.13938";
scaf_00050	transdecoder	exon	5129896	5130015	.	+	.	transcript_id "PMZ_0026886-RA.p1"; gene_id "MSTRG.13938";
scaf_00050	transdecoder	exon	5137404	5137523	.	+	.	transcript_id "PMZ_0026886-RA.p1"; gene_id "MSTRG.13938";
scaf_00050	transdecoder	exon	5144054	5144208	.	+	.	transcript_id "PMZ_0026886-RA.p1"; gene_id "MSTRG.13938";
scaf_00050	transdecoder	exon	5145498	5145638	.	+	.	transcript_id "PMZ_0026886-RA.p1"; gene_id "MSTRG.13938";
scaf_00050	transdecoder	exon	5147563	5147682	.	+	.	transcript_id "PMZ_0026886-RA.p1"; gene_id "MSTRG.13938";
scaf_00050	transdecoder	exon	5150014	5150203	.	+	.	transcript_id "PMZ_0026886-RA.p1"; gene_id "MSTRG.13938";
scaf_00050	transdecoder	exon	5150226	5150521	.	+	.	transcript_id "PMZ_0026886-RA.p1"; gene_id "MSTRG.13938";
scaf_00050	transdecoder	CDS	5097179	5097231	.	+	0	transcript_id "PMZ_0026886-RA.p1"; gene_id "MSTRG.13938";
scaf_00050	transdecoder	CDS	5100088	5100237	.	+	1	transcript_id "PMZ_0026886-RA.p1"; gene_id "MSTRG.13938";
scaf_00050	transdecoder	CDS	5101994	5102155	.	+	1	transcript_id "PMZ_0026886-RA.p1"; gene_id "MSTRG.13938";
scaf_00050	transdecoder	CDS	5102897	5103008	.	+	1	transcript_id "PMZ_0026886-RA.p1"; gene_id "MSTRG.13938";
scaf_00050	transdecoder	CDS	5104235	5104309	.	+	0	transcript_id "PMZ_0026886-RA.p1"; gene_id "MSTRG.13938";
scaf_00050	transdecoder	CDS	5104833	5104958	.	+	0	transcript_id "PMZ_0026886-RA.p1"; gene_id "MSTRG.13938";
scaf_00050	transdecoder	CDS	5111926	5112022	.	+	0	transcript_id "PMZ_0026886-RA.p1"; gene_id "MSTRG.13938";
scaf_00050	transdecoder	CDS	5116387	5116488	.	+	2	transcript_id "PMZ_0026886-RA.p1"; gene_id "MSTRG.13938";
scaf_00050	transdecoder	CDS	5116765	5116907	.	+	2	transcript_id "PMZ_0026886-RA.p1"; gene_id "MSTRG.13938";
scaf_00050	transdecoder	CDS	5118002	5118051	.	+	0	transcript_id "PMZ_0026886-RA.p1"; gene_id "MSTRG.13938";
scaf_00050	transdecoder	CDS	5123416	5123620	.	+	1	transcript_id "PMZ_0026886-RA.p1"; gene_id "MSTRG.13938";
scaf_00050	transdecoder	CDS	5124420	5124505	.	+	0	transcript_id "PMZ_0026886-RA.p1"; gene_id "MSTRG.13938";
scaf_00050	transdecoder	CDS	5125052	5125190	.	+	1	transcript_id "PMZ_0026886-RA.p1"; gene_id "MSTRG.13938";
scaf_00050	transdecoder	CDS	5125990	5126077	.	+	0	transcript_id "PMZ_0026886-RA.p1"; gene_id "MSTRG.13938";
scaf_00050	transdecoder	CDS	5129896	5130015	.	+	2	transcript_id "PMZ_0026886-RA.p1"; gene_id "MSTRG.13938";
scaf_00050	transdecoder	CDS	5137404	5137523	.	+	2	transcript_id "PMZ_0026886-RA.p1"; gene_id "MSTRG.13938";
scaf_00050	transdecoder	CDS	5144054	5144208	.	+	2	transcript_id "PMZ_0026886-RA.p1"; gene_id "MSTRG.13938";
scaf_00050	transdecoder	CDS	5145498	5145638	.	+	0	transcript_id "PMZ_0026886-RA.p1"; gene_id "MSTRG.13938";
scaf_00050	transdecoder	CDS	5147563	5147682	.	+	0	transcript_id "PMZ_0026886-RA.p1"; gene_id "MSTRG.13938";
scaf_00050	transdecoder	CDS	5150014	5150130	.	+	0	transcript_id "PMZ_0026886-RA.p1"; gene_id "MSTRG.13938";
scaf_00050	transdecoder	exon	5097191	5097307	.	+	.	transcript_id "MSTRG.13938.3.p1"; gene_id "MSTRG.13938";
scaf_00050	transdecoder	exon	5100088	5100237	.	+	.	transcript_id "MSTRG.13938.3.p1"; gene_id "MSTRG.13938";
scaf_00050	transdecoder	exon	5101994	5102155	.	+	.	transcript_id "MSTRG.13938.3.p1"; gene_id "MSTRG.13938";
scaf_00050	transdecoder	exon	5102897	5103080	.	+	.	transcript_id "MSTRG.13938.3.p1"; gene_id "MSTRG.13938";
scaf_00050	transdecoder	exon	5104235	5104309	.	+	.	transcript_id "MSTRG.13938.3.p1"; gene_id "MSTRG.13938";
scaf_00050	transdecoder	exon	5104833	5104958	.	+	.	transcript_id "MSTRG.13938.3.p1"; gene_id "MSTRG.13938";
scaf_00050	transdecoder	exon	5105734	5105813	.	+	.	transcript_id "MSTRG.13938.3.p1"; gene_id "MSTRG.13938";
scaf_00050	transdecoder	exon	5105951	5106054	.	+	.	transcript_id "MSTRG.13938.3.p1"; gene_id "MSTRG.13938";
scaf_00050	transdecoder	exon	5110062	5110123	.	+	.	transcript_id "MSTRG.13938.3.p1"; gene_id "MSTRG.13938";
scaf_00050	transdecoder	exon	5110855	5111005	.	+	.	transcript_id "MSTRG.13938.3.p1"; gene_id "MSTRG.13938";
scaf_00050	transdecoder	exon	5111503	5111562	.	+	.	transcript_id "MSTRG.13938.3.p1"; gene_id "MSTRG.13938";
scaf_00050	transdecoder	exon	5111920	5112022	.	+	.	transcript_id "MSTRG.13938.3.p1"; gene_id "MSTRG.13938";
scaf_00050	transdecoder	exon	5114976	5115113	.	+	.	transcript_id "MSTRG.13938.3.p1"; gene_id "MSTRG.13938";
scaf_00050	transdecoder	exon	5116387	5116488	.	+	.	transcript_id "MSTRG.13938.3.p1"; gene_id "MSTRG.13938";
scaf_00050	transdecoder	exon	5116765	5116907	.	+	.	transcript_id "MSTRG.13938.3.p1"; gene_id "MSTRG.13938";
scaf_00050	transdecoder	exon	5118000	5118124	.	+	.	transcript_id "MSTRG.13938.3.p1"; gene_id "MSTRG.13938";
scaf_00050	transdecoder	exon	5123416	5123620	.	+	.	transcript_id "MSTRG.13938.3.p1"; gene_id "MSTRG.13938";
scaf_00050	transdecoder	exon	5124420	5124505	.	+	.	transcript_id "MSTRG.13938.3.p1"; gene_id "MSTRG.13938";
scaf_00050	transdecoder	exon	5125052	5125190	.	+	.	transcript_id "MSTRG.13938.3.p1"; gene_id "MSTRG.13938";
scaf_00050	transdecoder	exon	5125990	5126077	.	+	.	transcript_id "MSTRG.13938.3.p1"; gene_id "MSTRG.13938";
scaf_00050	transdecoder	exon	5129896	5130015	.	+	.	transcript_id "MSTRG.13938.3.p1"; gene_id "MSTRG.13938";
scaf_00050	transdecoder	exon	5131206	5131325	.	+	.	transcript_id "MSTRG.13938.3.p1"; gene_id "MSTRG.13938";
scaf_00050	transdecoder	exon	5132228	5132316	.	+	.	transcript_id "MSTRG.13938.3.p1"; gene_id "MSTRG.13938";
scaf_00050	transdecoder	exon	5134169	5134279	.	+	.	transcript_id "MSTRG.13938.3.p1"; gene_id "MSTRG.13938";
scaf_00050	transdecoder	exon	5134920	5135028	.	+	.	transcript_id "MSTRG.13938.3.p1"; gene_id "MSTRG.13938";
scaf_00050	transdecoder	exon	5136220	5136313	.	+	.	transcript_id "MSTRG.13938.3.p1"; gene_id "MSTRG.13938";
scaf_00050	transdecoder	exon	5137404	5137523	.	+	.	transcript_id "MSTRG.13938.3.p1"; gene_id "MSTRG.13938";
scaf_00050	transdecoder	exon	5140852	5140935	.	+	.	transcript_id "MSTRG.13938.3.p1"; gene_id "MSTRG.13938";
scaf_00050	transdecoder	exon	5142450	5142519	.	+	.	transcript_id "MSTRG.13938.3.p1"; gene_id "MSTRG.13938";
scaf_00050	transdecoder	exon	5142707	5143077	.	+	.	transcript_id "MSTRG.13938.3.p1"; gene_id "MSTRG.13938";
scaf_00050	transdecoder	CDS	5105983	5106054	.	+	0	transcript_id "MSTRG.13938.3.p1"; gene_id "MSTRG.13938";
scaf_00050	transdecoder	CDS	5110062	5110123	.	+	0	transcript_id "MSTRG.13938.3.p1"; gene_id "MSTRG.13938";
scaf_00050	transdecoder	CDS	5110855	5111005	.	+	1	transcript_id "MSTRG.13938.3.p1"; gene_id "MSTRG.13938";
scaf_00050	transdecoder	CDS	5111503	5111562	.	+	0	transcript_id "MSTRG.13938.3.p1"; gene_id "MSTRG.13938";
scaf_00050	transdecoder	CDS	5111920	5112022	.	+	0	transcript_id "MSTRG.13938.3.p1"; gene_id "MSTRG.13938";
scaf_00050	transdecoder	CDS	5114976	5115113	.	+	2	transcript_id "MSTRG.13938.3.p1"; gene_id "MSTRG.13938";
scaf_00050	transdecoder	CDS	5116387	5116488	.	+	2	transcript_id "MSTRG.13938.3.p1"; gene_id "MSTRG.13938";
scaf_00050	transdecoder	CDS	5116765	5116907	.	+	2	transcript_id "MSTRG.13938.3.p1"; gene_id "MSTRG.13938";
scaf_00050	transdecoder	CDS	5118000	5118124	.	+	0	transcript_id "MSTRG.13938.3.p1"; gene_id "MSTRG.13938";
scaf_00050	transdecoder	CDS	5123416	5123620	.	+	1	transcript_id "MSTRG.13938.3.p1"; gene_id "MSTRG.13938";
scaf_00050	transdecoder	CDS	5124420	5124505	.	+	0	transcript_id "MSTRG.13938.3.p1"; gene_id "MSTRG.13938";
scaf_00050	transdecoder	CDS	5125052	5125190	.	+	1	transcript_id "MSTRG.13938.3.p1"; gene_id "MSTRG.13938";
scaf_00050	transdecoder	CDS	5125990	5126077	.	+	0	transcript_id "MSTRG.13938.3.p1"; gene_id "MSTRG.13938";
scaf_00050	transdecoder	CDS	5129896	5130015	.	+	2	transcript_id "MSTRG.13938.3.p1"; gene_id "MSTRG.13938";
scaf_00050	transdecoder	CDS	5131206	5131255	.	+	2	transcript_id "MSTRG.13938.3.p1"; gene_id "MSTRG.13938";
scaf_00050	transdecoder	exon	5097204	5097231	.	+	.	transcript_id "MSTRG.13938.4.p1"; gene_id "MSTRG.13938";
scaf_00050	transdecoder	exon	5100088	5100237	.	+	.	transcript_id "MSTRG.13938.4.p1"; gene_id "MSTRG.13938";
scaf_00050	transdecoder	exon	5101994	5102155	.	+	.	transcript_id "MSTRG.13938.4.p1"; gene_id "MSTRG.13938";
scaf_00050	transdecoder	exon	5102897	5103080	.	+	.	transcript_id "MSTRG.13938.4.p1"; gene_id "MSTRG.13938";
scaf_00050	transdecoder	exon	5104235	5104309	.	+	.	transcript_id "MSTRG.13938.4.p1"; gene_id "MSTRG.13938";
scaf_00050	transdecoder	exon	5104833	5104958	.	+	.	transcript_id "MSTRG.13938.4.p1"; gene_id "MSTRG.13938";
scaf_00050	transdecoder	exon	5105734	5105813	.	+	.	transcript_id "MSTRG.13938.4.p1"; gene_id "MSTRG.13938";
scaf_00050	transdecoder	exon	5105951	5106054	.	+	.	transcript_id "MSTRG.13938.4.p1"; gene_id "MSTRG.13938";
scaf_00050	transdecoder	exon	5110062	5110123	.	+	.	transcript_id "MSTRG.13938.4.p1"; gene_id "MSTRG.13938";
scaf_00050	transdecoder	exon	5110855	5111005	.	+	.	transcript_id "MSTRG.13938.4.p1"; gene_id "MSTRG.13938";
scaf_00050	transdecoder	exon	5111503	5111562	.	+	.	transcript_id "MSTRG.13938.4.p1"; gene_id "MSTRG.13938";
scaf_00050	transdecoder	exon	5111920	5112022	.	+	.	transcript_id "MSTRG.13938.4.p1"; gene_id "MSTRG.13938";
scaf_00050	transdecoder	exon	5114976	5115113	.	+	.	transcript_id "MSTRG.13938.4.p1"; gene_id "MSTRG.13938";
scaf_00050	transdecoder	exon	5116387	5116488	.	+	.	transcript_id "MSTRG.13938.4.p1"; gene_id "MSTRG.13938";
scaf_00050	transdecoder	exon	5116765	5116907	.	+	.	transcript_id "MSTRG.13938.4.p1"; gene_id "MSTRG.13938";
scaf_00050	transdecoder	exon	5118000	5118124	.	+	.	transcript_id "MSTRG.13938.4.p1"; gene_id "MSTRG.13938";
scaf_00050	transdecoder	exon	5123416	5123620	.	+	.	transcript_id "MSTRG.13938.4.p1"; gene_id "MSTRG.13938";
scaf_00050	transdecoder	exon	5124420	5124505	.	+	.	transcript_id "MSTRG.13938.4.p1"; gene_id "MSTRG.13938";
scaf_00050	transdecoder	exon	5125052	5125190	.	+	.	transcript_id "MSTRG.13938.4.p1"; gene_id "MSTRG.13938";
scaf_00050	transdecoder	exon	5125990	5126077	.	+	.	transcript_id "MSTRG.13938.4.p1"; gene_id "MSTRG.13938";
scaf_00050	transdecoder	exon	5129896	5130015	.	+	.	transcript_id "MSTRG.13938.4.p1"; gene_id "MSTRG.13938";
scaf_00050	transdecoder	exon	5131206	5131325	.	+	.	transcript_id "MSTRG.13938.4.p1"; gene_id "MSTRG.13938";
scaf_00050	transdecoder	exon	5132228	5132316	.	+	.	transcript_id "MSTRG.13938.4.p1"; gene_id "MSTRG.13938";
scaf_00050	transdecoder	exon	5134169	5134279	.	+	.	transcript_id "MSTRG.13938.4.p1"; gene_id "MSTRG.13938";
scaf_00050	transdecoder	exon	5134920	5135028	.	+	.	transcript_id "MSTRG.13938.4.p1"; gene_id "MSTRG.13938";
scaf_00050	transdecoder	exon	5136220	5136313	.	+	.	transcript_id "MSTRG.13938.4.p1"; gene_id "MSTRG.13938";
scaf_00050	transdecoder	exon	5137404	5137523	.	+	.	transcript_id "MSTRG.13938.4.p1"; gene_id "MSTRG.13938";
scaf_00050	transdecoder	exon	5140852	5140935	.	+	.	transcript_id "MSTRG.13938.4.p1"; gene_id "MSTRG.13938";
scaf_00050	transdecoder	exon	5142450	5142519	.	+	.	transcript_id "MSTRG.13938.4.p1"; gene_id "MSTRG.13938";
scaf_00050	transdecoder	exon	5142707	5144208	.	+	.	transcript_id "MSTRG.13938.4.p1"; gene_id "MSTRG.13938";
scaf_00050	transdecoder	exon	5145498	5145638	.	+	.	transcript_id "MSTRG.13938.4.p1"; gene_id "MSTRG.13938";
scaf_00050	transdecoder	exon	5147563	5147751	.	+	.	transcript_id "MSTRG.13938.4.p1"; gene_id "MSTRG.13938";
scaf_00050	transdecoder	exon	5150014	5151627	.	+	.	transcript_id "MSTRG.13938.4.p1"; gene_id "MSTRG.13938";
scaf_00050	transdecoder	CDS	5105983	5106054	.	+	0	transcript_id "MSTRG.13938.4.p1"; gene_id "MSTRG.13938";
scaf_00050	transdecoder	CDS	5110062	5110123	.	+	0	transcript_id "MSTRG.13938.4.p1"; gene_id "MSTRG.13938";
scaf_00050	transdecoder	CDS	5110855	5111005	.	+	1	transcript_id "MSTRG.13938.4.p1"; gene_id "MSTRG.13938";
scaf_00050	transdecoder	CDS	5111503	5111562	.	+	0	transcript_id "MSTRG.13938.4.p1"; gene_id "MSTRG.13938";
scaf_00050	transdecoder	CDS	5111920	5112022	.	+	0	transcript_id "MSTRG.13938.4.p1"; gene_id "MSTRG.13938";
scaf_00050	transdecoder	CDS	5114976	5115113	.	+	2	transcript_id "MSTRG.13938.4.p1"; gene_id "MSTRG.13938";
scaf_00050	transdecoder	CDS	5116387	5116488	.	+	2	transcript_id "MSTRG.13938.4.p1"; gene_id "MSTRG.13938";
scaf_00050	transdecoder	CDS	5116765	5116907	.	+	2	transcript_id "MSTRG.13938.4.p1"; gene_id "MSTRG.13938";
scaf_00050	transdecoder	CDS	5118000	5118124	.	+	0	transcript_id "MSTRG.13938.4.p1"; gene_id "MSTRG.13938";
scaf_00050	transdecoder	CDS	5123416	5123620	.	+	1	transcript_id "MSTRG.13938.4.p1"; gene_id "MSTRG.13938";
scaf_00050	transdecoder	CDS	5124420	5124505	.	+	0	transcript_id "MSTRG.13938.4.p1"; gene_id "MSTRG.13938";
scaf_00050	transdecoder	CDS	5125052	5125190	.	+	1	transcript_id "MSTRG.13938.4.p1"; gene_id "MSTRG.13938";
scaf_00050	transdecoder	CDS	5125990	5126077	.	+	0	transcript_id "MSTRG.13938.4.p1"; gene_id "MSTRG.13938";
scaf_00050	transdecoder	CDS	5129896	5130015	.	+	2	transcript_id "MSTRG.13938.4.p1"; gene_id "MSTRG.13938";
scaf_00050	transdecoder	CDS	5131206	5131255	.	+	2	transcript_id "MSTRG.13938.4.p1"; gene_id "MSTRG.13938";
scaf_00050	transdecoder	exon	5152554	5154901	.	-	.	transcript_id "MSTRG.13939.1.p1"; gene_id "MSTRG.13939";
scaf_00050	transdecoder	exon	5157441	5157646	.	-	.	transcript_id "MSTRG.13939.1.p1"; gene_id "MSTRG.13939";
scaf_00050	transdecoder	exon	5160923	5161022	.	-	.	transcript_id "MSTRG.13939.1.p1"; gene_id "MSTRG.13939";
scaf_00050	transdecoder	exon	5162667	5162745	.	-	.	transcript_id "MSTRG.13939.1.p1"; gene_id "MSTRG.13939";
scaf_00050	transdecoder	exon	5167331	5167492	.	-	.	transcript_id "MSTRG.13939.1.p1"; gene_id "MSTRG.13939";
scaf_00050	transdecoder	exon	5169683	5169785	.	-	.	transcript_id "MSTRG.13939.1.p1"; gene_id "MSTRG.13939";
scaf_00050	transdecoder	exon	5173221	5173396	.	-	.	transcript_id "MSTRG.13939.1.p1"; gene_id "MSTRG.13939";
scaf_00050	transdecoder	exon	5174065	5174148	.	-	.	transcript_id "MSTRG.13939.1.p1"; gene_id "MSTRG.13939";
scaf_00050	transdecoder	exon	5177718	5177824	.	-	.	transcript_id "MSTRG.13939.1.p1"; gene_id "MSTRG.13939";
scaf_00050	transdecoder	exon	5180105	5180161	.	-	.	transcript_id "MSTRG.13939.1.p1"; gene_id "MSTRG.13939";
scaf_00050	transdecoder	exon	5183410	5187497	.	-	.	transcript_id "MSTRG.13939.1.p1"; gene_id "MSTRG.13939";
scaf_00050	transdecoder	exon	5190798	5190875	.	-	.	transcript_id "MSTRG.13939.1.p1"; gene_id "MSTRG.13939";
scaf_00050	transdecoder	exon	5191773	5193527	.	-	.	transcript_id "MSTRG.13939.1.p1"; gene_id "MSTRG.13939";
scaf_00050	transdecoder	exon	5194328	5194406	.	-	.	transcript_id "MSTRG.13939.1.p1"; gene_id "MSTRG.13939";
scaf_00050	transdecoder	exon	5194624	5194699	.	-	.	transcript_id "MSTRG.13939.1.p1"; gene_id "MSTRG.13939";
scaf_00050	transdecoder	exon	5197902	5197946	.	-	.	transcript_id "MSTRG.13939.1.p1"; gene_id "MSTRG.13939";
scaf_00050	transdecoder	exon	5199826	5199913	.	-	.	transcript_id "MSTRG.13939.1.p1"; gene_id "MSTRG.13939";
scaf_00050	transdecoder	exon	5216128	5216285	.	-	.	transcript_id "MSTRG.13939.1.p1"; gene_id "MSTRG.13939";
scaf_00050	transdecoder	exon	5232856	5233515	.	-	.	transcript_id "MSTRG.13939.1.p1"; gene_id "MSTRG.13939";
scaf_00050	transdecoder	exon	5236928	5237066	.	-	.	transcript_id "MSTRG.13939.1.p1"; gene_id "MSTRG.13939";
scaf_00050	transdecoder	CDS	5186221	5187497	.	-	2	transcript_id "MSTRG.13939.1.p1"; gene_id "MSTRG.13939";
scaf_00050	transdecoder	CDS	5190798	5190875	.	-	2	transcript_id "MSTRG.13939.1.p1"; gene_id "MSTRG.13939";
scaf_00050	transdecoder	CDS	5191773	5193527	.	-	2	transcript_id "MSTRG.13939.1.p1"; gene_id "MSTRG.13939";
scaf_00050	transdecoder	CDS	5194328	5194406	.	-	0	transcript_id "MSTRG.13939.1.p1"; gene_id "MSTRG.13939";
scaf_00050	transdecoder	CDS	5194624	5194699	.	-	1	transcript_id "MSTRG.13939.1.p1"; gene_id "MSTRG.13939";
scaf_00050	transdecoder	CDS	5197902	5197946	.	-	1	transcript_id "MSTRG.13939.1.p1"; gene_id "MSTRG.13939";
scaf_00050	transdecoder	CDS	5199826	5199913	.	-	2	transcript_id "MSTRG.13939.1.p1"; gene_id "MSTRG.13939";
scaf_00050	transdecoder	CDS	5216128	5216285	.	-	1	transcript_id "MSTRG.13939.1.p1"; gene_id "MSTRG.13939";
scaf_00050	transdecoder	CDS	5232856	5232956	.	-	0	transcript_id "MSTRG.13939.1.p1"; gene_id "MSTRG.13939";
scaf_00050	transdecoder	exon	5152737	5154901	.	-	.	transcript_id "MSTRG.13939.2.p1"; gene_id "MSTRG.13939";
scaf_00050	transdecoder	exon	5157441	5157646	.	-	.	transcript_id "MSTRG.13939.2.p1"; gene_id "MSTRG.13939";
scaf_00050	transdecoder	exon	5160923	5161022	.	-	.	transcript_id "MSTRG.13939.2.p1"; gene_id "MSTRG.13939";
scaf_00050	transdecoder	exon	5162667	5162745	.	-	.	transcript_id "MSTRG.13939.2.p1"; gene_id "MSTRG.13939";
scaf_00050	transdecoder	exon	5167331	5167492	.	-	.	transcript_id "MSTRG.13939.2.p1"; gene_id "MSTRG.13939";
scaf_00050	transdecoder	exon	5169683	5169785	.	-	.	transcript_id "MSTRG.13939.2.p1"; gene_id "MSTRG.13939";
scaf_00050	transdecoder	exon	5173221	5173396	.	-	.	transcript_id "MSTRG.13939.2.p1"; gene_id "MSTRG.13939";
scaf_00050	transdecoder	exon	5174065	5174148	.	-	.	transcript_id "MSTRG.13939.2.p1"; gene_id "MSTRG.13939";
scaf_00050	transdecoder	exon	5177718	5177824	.	-	.	transcript_id "MSTRG.13939.2.p1"; gene_id "MSTRG.13939";
scaf_00050	transdecoder	exon	5180105	5180161	.	-	.	transcript_id "MSTRG.13939.2.p1"; gene_id "MSTRG.13939";
scaf_00050	transdecoder	exon	5190798	5190875	.	-	.	transcript_id "MSTRG.13939.2.p1"; gene_id "MSTRG.13939";
scaf_00050	transdecoder	exon	5194328	5194406	.	-	.	transcript_id "MSTRG.13939.2.p1"; gene_id "MSTRG.13939";
scaf_00050	transdecoder	exon	5194624	5194699	.	-	.	transcript_id "MSTRG.13939.2.p1"; gene_id "MSTRG.13939";
scaf_00050	transdecoder	exon	5197902	5197946	.	-	.	transcript_id "MSTRG.13939.2.p1"; gene_id "MSTRG.13939";
scaf_00050	transdecoder	exon	5199826	5199913	.	-	.	transcript_id "MSTRG.13939.2.p1"; gene_id "MSTRG.13939";
scaf_00050	transdecoder	exon	5216128	5216285	.	-	.	transcript_id "MSTRG.13939.2.p1"; gene_id "MSTRG.13939";
scaf_00050	transdecoder	exon	5232856	5233515	.	-	.	transcript_id "MSTRG.13939.2.p1"; gene_id "MSTRG.13939";
scaf_00050	transdecoder	exon	5236928	5237337	.	-	.	transcript_id "MSTRG.13939.2.p1"; gene_id "MSTRG.13939";
scaf_00050	transdecoder	CDS	5154753	5154901	.	-	2	transcript_id "MSTRG.13939.2.p1"; gene_id "MSTRG.13939";
scaf_00050	transdecoder	CDS	5157441	5157646	.	-	1	transcript_id "MSTRG.13939.2.p1"; gene_id "MSTRG.13939";
scaf_00050	transdecoder	CDS	5160923	5161022	.	-	2	transcript_id "MSTRG.13939.2.p1"; gene_id "MSTRG.13939";
scaf_00050	transdecoder	CDS	5162667	5162745	.	-	0	transcript_id "MSTRG.13939.2.p1"; gene_id "MSTRG.13939";
scaf_00050	transdecoder	CDS	5167331	5167492	.	-	0	transcript_id "MSTRG.13939.2.p1"; gene_id "MSTRG.13939";
scaf_00050	transdecoder	CDS	5169683	5169785	.	-	1	transcript_id "MSTRG.13939.2.p1"; gene_id "MSTRG.13939";
scaf_00050	transdecoder	CDS	5173221	5173396	.	-	0	transcript_id "MSTRG.13939.2.p1"; gene_id "MSTRG.13939";
scaf_00050	transdecoder	CDS	5174065	5174148	.	-	0	transcript_id "MSTRG.13939.2.p1"; gene_id "MSTRG.13939";
scaf_00050	transdecoder	CDS	5177718	5177824	.	-	2	transcript_id "MSTRG.13939.2.p1"; gene_id "MSTRG.13939";
scaf_00050	transdecoder	CDS	5180105	5180161	.	-	2	transcript_id "MSTRG.13939.2.p1"; gene_id "MSTRG.13939";
scaf_00050	transdecoder	CDS	5190798	5190875	.	-	2	transcript_id "MSTRG.13939.2.p1"; gene_id "MSTRG.13939";
scaf_00050	transdecoder	CDS	5194328	5194406	.	-	0	transcript_id "MSTRG.13939.2.p1"; gene_id "MSTRG.13939";
scaf_00050	transdecoder	CDS	5194624	5194699	.	-	1	transcript_id "MSTRG.13939.2.p1"; gene_id "MSTRG.13939";
scaf_00050	transdecoder	CDS	5197902	5197946	.	-	1	transcript_id "MSTRG.13939.2.p1"; gene_id "MSTRG.13939";
scaf_00050	transdecoder	CDS	5199826	5199913	.	-	2	transcript_id "MSTRG.13939.2.p1"; gene_id "MSTRG.13939";
scaf_00050	transdecoder	CDS	5216128	5216285	.	-	1	transcript_id "MSTRG.13939.2.p1"; gene_id "MSTRG.13939";
scaf_00050	transdecoder	CDS	5232856	5232956	.	-	0	transcript_id "MSTRG.13939.2.p1"; gene_id "MSTRG.13939";
scaf_00050	transdecoder	exon	5152737	5154901	.	-	.	transcript_id "MSTRG.13939.3.p1"; gene_id "MSTRG.13939";
scaf_00050	transdecoder	exon	5157441	5157646	.	-	.	transcript_id "MSTRG.13939.3.p1"; gene_id "MSTRG.13939";
scaf_00050	transdecoder	exon	5160923	5161022	.	-	.	transcript_id "MSTRG.13939.3.p1"; gene_id "MSTRG.13939";
scaf_00050	transdecoder	exon	5162667	5162745	.	-	.	transcript_id "MSTRG.13939.3.p1"; gene_id "MSTRG.13939";
scaf_00050	transdecoder	exon	5167331	5167492	.	-	.	transcript_id "MSTRG.13939.3.p1"; gene_id "MSTRG.13939";
scaf_00050	transdecoder	exon	5169683	5169785	.	-	.	transcript_id "MSTRG.13939.3.p1"; gene_id "MSTRG.13939";
scaf_00050	transdecoder	exon	5173221	5173396	.	-	.	transcript_id "MSTRG.13939.3.p1"; gene_id "MSTRG.13939";
scaf_00050	transdecoder	exon	5174065	5174148	.	-	.	transcript_id "MSTRG.13939.3.p1"; gene_id "MSTRG.13939";
scaf_00050	transdecoder	exon	5177718	5177824	.	-	.	transcript_id "MSTRG.13939.3.p1"; gene_id "MSTRG.13939";
scaf_00050	transdecoder	exon	5180105	5180161	.	-	.	transcript_id "MSTRG.13939.3.p1"; gene_id "MSTRG.13939";
scaf_00050	transdecoder	exon	5183410	5187497	.	-	.	transcript_id "MSTRG.13939.3.p1"; gene_id "MSTRG.13939";
scaf_00050	transdecoder	exon	5190798	5190875	.	-	.	transcript_id "MSTRG.13939.3.p1"; gene_id "MSTRG.13939";
scaf_00050	transdecoder	exon	5194328	5194406	.	-	.	transcript_id "MSTRG.13939.3.p1"; gene_id "MSTRG.13939";
scaf_00050	transdecoder	exon	5194624	5194699	.	-	.	transcript_id "MSTRG.13939.3.p1"; gene_id "MSTRG.13939";
scaf_00050	transdecoder	exon	5197902	5197946	.	-	.	transcript_id "MSTRG.13939.3.p1"; gene_id "MSTRG.13939";
scaf_00050	transdecoder	exon	5199826	5199913	.	-	.	transcript_id "MSTRG.13939.3.p1"; gene_id "MSTRG.13939";
scaf_00050	transdecoder	exon	5216128	5216285	.	-	.	transcript_id "MSTRG.13939.3.p1"; gene_id "MSTRG.13939";
scaf_00050	transdecoder	exon	5232856	5233515	.	-	.	transcript_id "MSTRG.13939.3.p1"; gene_id "MSTRG.13939";
scaf_00050	transdecoder	exon	5236928	5237863	.	-	.	transcript_id "MSTRG.13939.3.p1"; gene_id "MSTRG.13939";
scaf_00050	transdecoder	CDS	5154753	5154901	.	-	2	transcript_id "MSTRG.13939.3.p1"; gene_id "MSTRG.13939";
scaf_00050	transdecoder	CDS	5157441	5157646	.	-	1	transcript_id "MSTRG.13939.3.p1"; gene_id "MSTRG.13939";
scaf_00050	transdecoder	CDS	5160923	5161022	.	-	2	transcript_id "MSTRG.13939.3.p1"; gene_id "MSTRG.13939";
scaf_00050	transdecoder	CDS	5162667	5162745	.	-	0	transcript_id "MSTRG.13939.3.p1"; gene_id "MSTRG.13939";
scaf_00050	transdecoder	CDS	5167331	5167492	.	-	0	transcript_id "MSTRG.13939.3.p1"; gene_id "MSTRG.13939";
scaf_00050	transdecoder	CDS	5169683	5169785	.	-	1	transcript_id "MSTRG.13939.3.p1"; gene_id "MSTRG.13939";
scaf_00050	transdecoder	CDS	5173221	5173396	.	-	0	transcript_id "MSTRG.13939.3.p1"; gene_id "MSTRG.13939";
scaf_00050	transdecoder	CDS	5174065	5174148	.	-	0	transcript_id "MSTRG.13939.3.p1"; gene_id "MSTRG.13939";
scaf_00050	transdecoder	CDS	5177718	5177824	.	-	2	transcript_id "MSTRG.13939.3.p1"; gene_id "MSTRG.13939";
scaf_00050	transdecoder	CDS	5180105	5180161	.	-	2	transcript_id "MSTRG.13939.3.p1"; gene_id "MSTRG.13939";
scaf_00050	transdecoder	CDS	5183410	5184793	.	-	0	transcript_id "MSTRG.13939.3.p1"; gene_id "MSTRG.13939";
scaf_00050	transdecoder	exon	5153341	5154901	.	-	.	transcript_id "MSTRG.13939.4.p1"; gene_id "MSTRG.13939";
scaf_00050	transdecoder	exon	5157441	5157646	.	-	.	transcript_id "MSTRG.13939.4.p1"; gene_id "MSTRG.13939";
scaf_00050	transdecoder	exon	5160923	5161022	.	-	.	transcript_id "MSTRG.13939.4.p1"; gene_id "MSTRG.13939";
scaf_00050	transdecoder	exon	5162667	5162745	.	-	.	transcript_id "MSTRG.13939.4.p1"; gene_id "MSTRG.13939";
scaf_00050	transdecoder	exon	5167331	5167492	.	-	.	transcript_id "MSTRG.13939.4.p1"; gene_id "MSTRG.13939";
scaf_00050	transdecoder	exon	5169683	5169785	.	-	.	transcript_id "MSTRG.13939.4.p1"; gene_id "MSTRG.13939";
scaf_00050	transdecoder	exon	5173221	5173396	.	-	.	transcript_id "MSTRG.13939.4.p1"; gene_id "MSTRG.13939";
scaf_00050	transdecoder	exon	5174065	5174148	.	-	.	transcript_id "MSTRG.13939.4.p1"; gene_id "MSTRG.13939";
scaf_00050	transdecoder	exon	5177718	5177824	.	-	.	transcript_id "MSTRG.13939.4.p1"; gene_id "MSTRG.13939";
scaf_00050	transdecoder	exon	5180105	5180161	.	-	.	transcript_id "MSTRG.13939.4.p1"; gene_id "MSTRG.13939";
scaf_00050	transdecoder	exon	5190798	5190875	.	-	.	transcript_id "MSTRG.13939.4.p1"; gene_id "MSTRG.13939";
scaf_00050	transdecoder	exon	5191773	5192172	.	-	.	transcript_id "MSTRG.13939.4.p1"; gene_id "MSTRG.13939";
scaf_00050	transdecoder	CDS	5154753	5154901	.	-	2	transcript_id "MSTRG.13939.4.p1"; gene_id "MSTRG.13939";
scaf_00050	transdecoder	CDS	5157441	5157646	.	-	1	transcript_id "MSTRG.13939.4.p1"; gene_id "MSTRG.13939";
scaf_00050	transdecoder	CDS	5160923	5161022	.	-	2	transcript_id "MSTRG.13939.4.p1"; gene_id "MSTRG.13939";
scaf_00050	transdecoder	CDS	5162667	5162745	.	-	0	transcript_id "MSTRG.13939.4.p1"; gene_id "MSTRG.13939";
scaf_00050	transdecoder	CDS	5167331	5167492	.	-	0	transcript_id "MSTRG.13939.4.p1"; gene_id "MSTRG.13939";
scaf_00050	transdecoder	CDS	5169683	5169785	.	-	1	transcript_id "MSTRG.13939.4.p1"; gene_id "MSTRG.13939";
scaf_00050	transdecoder	CDS	5173221	5173396	.	-	0	transcript_id "MSTRG.13939.4.p1"; gene_id "MSTRG.13939";
scaf_00050	transdecoder	CDS	5174065	5174148	.	-	0	transcript_id "MSTRG.13939.4.p1"; gene_id "MSTRG.13939";
scaf_00050	transdecoder	CDS	5177718	5177824	.	-	2	transcript_id "MSTRG.13939.4.p1"; gene_id "MSTRG.13939";
scaf_00050	transdecoder	CDS	5180105	5180161	.	-	2	transcript_id "MSTRG.13939.4.p1"; gene_id "MSTRG.13939";
scaf_00050	transdecoder	CDS	5190798	5190875	.	-	2	transcript_id "MSTRG.13939.4.p1"; gene_id "MSTRG.13939";
scaf_00050	transdecoder	CDS	5191773	5192172	.	-	0	transcript_id "MSTRG.13939.4.p1"; gene_id "MSTRG.13939";
scaf_00050	transdecoder	exon	5157385	5157632	.	-	.	transcript_id "PMZ_0044922-RA.p1"; gene_id "MSTRG.13939";
scaf_00050	transdecoder	exon	5162667	5162745	.	-	.	transcript_id "PMZ_0044922-RA.p1"; gene_id "MSTRG.13939";
scaf_00050	transdecoder	exon	5167331	5167492	.	-	.	transcript_id "PMZ_0044922-RA.p1"; gene_id "MSTRG.13939";
scaf_00050	transdecoder	exon	5169683	5169785	.	-	.	transcript_id "PMZ_0044922-RA.p1"; gene_id "MSTRG.13939";
scaf_00050	transdecoder	exon	5173221	5173333	.	-	.	transcript_id "PMZ_0044922-RA.p1"; gene_id "MSTRG.13939";
scaf_00050	transdecoder	exon	5174065	5174148	.	-	.	transcript_id "PMZ_0044922-RA.p1"; gene_id "MSTRG.13939";
scaf_00050	transdecoder	exon	5177736	5177824	.	-	.	transcript_id "PMZ_0044922-RA.p1"; gene_id "MSTRG.13939";
scaf_00050	transdecoder	exon	5183410	5184385	.	-	.	transcript_id "PMZ_0044922-RA.p1"; gene_id "MSTRG.13939";
scaf_00050	transdecoder	CDS	5157385	5157632	.	-	2	transcript_id "PMZ_0044922-RA.p1"; gene_id "MSTRG.13939";
scaf_00050	transdecoder	CDS	5162667	5162745	.	-	0	transcript_id "PMZ_0044922-RA.p1"; gene_id "MSTRG.13939";
scaf_00050	transdecoder	CDS	5167331	5167492	.	-	0	transcript_id "PMZ_0044922-RA.p1"; gene_id "MSTRG.13939";
scaf_00050	transdecoder	CDS	5169683	5169785	.	-	1	transcript_id "PMZ_0044922-RA.p1"; gene_id "MSTRG.13939";
scaf_00050	transdecoder	CDS	5173221	5173333	.	-	0	transcript_id "PMZ_0044922-RA.p1"; gene_id "MSTRG.13939";
scaf_00050	transdecoder	CDS	5174065	5174148	.	-	0	transcript_id "PMZ_0044922-RA.p1"; gene_id "MSTRG.13939";
scaf_00050	transdecoder	CDS	5177736	5177824	.	-	2	transcript_id "PMZ_0044922-RA.p1"; gene_id "MSTRG.13939";
scaf_00050	transdecoder	CDS	5183410	5184385	.	-	0	transcript_id "PMZ_0044922-RA.p1"; gene_id "MSTRG.13939";
scaf_00050	transdecoder	exon	5187432	5187497	.	-	.	transcript_id "PMZ_0044923-RA.p1"; gene_id "MSTRG.13939";
scaf_00050	transdecoder	exon	5190205	5190875	.	-	.	transcript_id "PMZ_0044923-RA.p1"; gene_id "MSTRG.13939";
scaf_00050	transdecoder	exon	5191866	5192044	.	-	.	transcript_id "PMZ_0044923-RA.p1"; gene_id "MSTRG.13939";
scaf_00050	transdecoder	exon	5192549	5193528	.	-	.	transcript_id "PMZ_0044923-RA.p1"; gene_id "MSTRG.13939";
scaf_00050	transdecoder	CDS	5187432	5187497	.	-	0	transcript_id "PMZ_0044923-RA.p1"; gene_id "MSTRG.13939";
scaf_00050	transdecoder	CDS	5190205	5190875	.	-	2	transcript_id "PMZ_0044923-RA.p1"; gene_id "MSTRG.13939";
scaf_00050	transdecoder	CDS	5191866	5192044	.	-	1	transcript_id "PMZ_0044923-RA.p1"; gene_id "MSTRG.13939";
scaf_00050	transdecoder	CDS	5192549	5193528	.	-	0	transcript_id "PMZ_0044923-RA.p1"; gene_id "MSTRG.13939";
scaf_00050	transdecoder	exon	5187432	5187497	.	-	.	transcript_id "MSTRG.13939.6.p1"; gene_id "MSTRG.13939";
scaf_00050	transdecoder	exon	5190205	5190875	.	-	.	transcript_id "MSTRG.13939.6.p1"; gene_id "MSTRG.13939";
scaf_00050	transdecoder	exon	5191866	5192044	.	-	.	transcript_id "MSTRG.13939.6.p1"; gene_id "MSTRG.13939";
scaf_00050	transdecoder	exon	5192549	5193530	.	-	.	transcript_id "MSTRG.13939.6.p1"; gene_id "MSTRG.13939";
scaf_00050	transdecoder	exon	5194328	5194406	.	-	.	transcript_id "MSTRG.13939.6.p1"; gene_id "MSTRG.13939";
scaf_00050	transdecoder	exon	5194624	5194699	.	-	.	transcript_id "MSTRG.13939.6.p1"; gene_id "MSTRG.13939";
scaf_00050	transdecoder	exon	5197902	5197946	.	-	.	transcript_id "MSTRG.13939.6.p1"; gene_id "MSTRG.13939";
scaf_00050	transdecoder	exon	5199826	5199913	.	-	.	transcript_id "MSTRG.13939.6.p1"; gene_id "MSTRG.13939";
scaf_00050	transdecoder	exon	5216128	5216285	.	-	.	transcript_id "MSTRG.13939.6.p1"; gene_id "MSTRG.13939";
scaf_00050	transdecoder	exon	5232856	5233515	.	-	.	transcript_id "MSTRG.13939.6.p1"; gene_id "MSTRG.13939";
scaf_00050	transdecoder	exon	5236928	5237863	.	-	.	transcript_id "MSTRG.13939.6.p1"; gene_id "MSTRG.13939";
scaf_00050	transdecoder	CDS	5187432	5187497	.	-	0	transcript_id "MSTRG.13939.6.p1"; gene_id "MSTRG.13939";
scaf_00050	transdecoder	CDS	5190205	5190875	.	-	2	transcript_id "MSTRG.13939.6.p1"; gene_id "MSTRG.13939";
scaf_00050	transdecoder	CDS	5191866	5192044	.	-	1	transcript_id "MSTRG.13939.6.p1"; gene_id "MSTRG.13939";
scaf_00050	transdecoder	CDS	5192549	5193530	.	-	2	transcript_id "MSTRG.13939.6.p1"; gene_id "MSTRG.13939";
scaf_00050	transdecoder	CDS	5194328	5194406	.	-	0	transcript_id "MSTRG.13939.6.p1"; gene_id "MSTRG.13939";
scaf_00050	transdecoder	CDS	5194624	5194699	.	-	1	transcript_id "MSTRG.13939.6.p1"; gene_id "MSTRG.13939";
scaf_00050	transdecoder	CDS	5197902	5197946	.	-	1	transcript_id "MSTRG.13939.6.p1"; gene_id "MSTRG.13939";
scaf_00050	transdecoder	CDS	5199826	5199913	.	-	2	transcript_id "MSTRG.13939.6.p1"; gene_id "MSTRG.13939";
scaf_00050	transdecoder	CDS	5216128	5216285	.	-	1	transcript_id "MSTRG.13939.6.p1"; gene_id "MSTRG.13939";
scaf_00050	transdecoder	CDS	5232856	5232956	.	-	0	transcript_id "MSTRG.13939.6.p1"; gene_id "MSTRG.13939";
scaf_00050	transdecoder	exon	5468652	5469754	.	+	.	transcript_id "MSTRG.13937.1.p2"; gene_id "MSTRG.13937";
scaf_00050	transdecoder	exon	5483088	5483184	.	+	.	transcript_id "MSTRG.13937.1.p2"; gene_id "MSTRG.13937";
scaf_00050	transdecoder	exon	5503669	5503787	.	+	.	transcript_id "MSTRG.13937.1.p2"; gene_id "MSTRG.13937";
scaf_00050	transdecoder	exon	5505690	5505770	.	+	.	transcript_id "MSTRG.13937.1.p2"; gene_id "MSTRG.13937";
scaf_00050	transdecoder	exon	5525048	5525142	.	+	.	transcript_id "MSTRG.13937.1.p2"; gene_id "MSTRG.13937";
scaf_00050	transdecoder	exon	5528479	5528602	.	+	.	transcript_id "MSTRG.13937.1.p2"; gene_id "MSTRG.13937";
scaf_00050	transdecoder	exon	5533162	5533255	.	+	.	transcript_id "MSTRG.13937.1.p2"; gene_id "MSTRG.13937";
scaf_00050	transdecoder	exon	5539133	5539248	.	+	.	transcript_id "MSTRG.13937.1.p2"; gene_id "MSTRG.13937";
scaf_00050	transdecoder	exon	5540356	5540573	.	+	.	transcript_id "MSTRG.13937.1.p2"; gene_id "MSTRG.13937";
scaf_00050	transdecoder	exon	5542072	5542244	.	+	.	transcript_id "MSTRG.13937.1.p2"; gene_id "MSTRG.13937";
scaf_00050	transdecoder	exon	5546730	5546845	.	+	.	transcript_id "MSTRG.13937.1.p2"; gene_id "MSTRG.13937";
scaf_00050	transdecoder	exon	5548965	5553019	.	+	.	transcript_id "MSTRG.13937.1.p2"; gene_id "MSTRG.13937";
scaf_00050	transdecoder	exon	5556827	5556910	.	+	.	transcript_id "MSTRG.13937.1.p2"; gene_id "MSTRG.13937";
scaf_00050	transdecoder	exon	5557055	5557225	.	+	.	transcript_id "MSTRG.13937.1.p2"; gene_id "MSTRG.13937";
scaf_00050	transdecoder	exon	5559193	5559309	.	+	.	transcript_id "MSTRG.13937.1.p2"; gene_id "MSTRG.13937";
scaf_00050	transdecoder	exon	5560581	5560724	.	+	.	transcript_id "MSTRG.13937.1.p2"; gene_id "MSTRG.13937";
scaf_00050	transdecoder	exon	5561032	5561175	.	+	.	transcript_id "MSTRG.13937.1.p2"; gene_id "MSTRG.13937";
scaf_00050	transdecoder	exon	5561485	5561643	.	+	.	transcript_id "MSTRG.13937.1.p2"; gene_id "MSTRG.13937";
scaf_00050	transdecoder	exon	5562452	5562621	.	+	.	transcript_id "MSTRG.13937.1.p2"; gene_id "MSTRG.13937";
scaf_00050	transdecoder	exon	5563289	5563347	.	+	.	transcript_id "MSTRG.13937.1.p2"; gene_id "MSTRG.13937";
scaf_00050	transdecoder	exon	5564052	5569462	.	+	.	transcript_id "MSTRG.13937.1.p2"; gene_id "MSTRG.13937";
scaf_00050	transdecoder	CDS	5552723	5553019	.	+	0	transcript_id "MSTRG.13937.1.p2"; gene_id "MSTRG.13937";
scaf_00050	transdecoder	CDS	5556827	5556910	.	+	0	transcript_id "MSTRG.13937.1.p2"; gene_id "MSTRG.13937";
scaf_00050	transdecoder	CDS	5557055	5557225	.	+	0	transcript_id "MSTRG.13937.1.p2"; gene_id "MSTRG.13937";
scaf_00050	transdecoder	CDS	5559193	5559309	.	+	0	transcript_id "MSTRG.13937.1.p2"; gene_id "MSTRG.13937";
scaf_00050	transdecoder	CDS	5560581	5560724	.	+	0	transcript_id "MSTRG.13937.1.p2"; gene_id "MSTRG.13937";
scaf_00050	transdecoder	CDS	5561032	5561175	.	+	0	transcript_id "MSTRG.13937.1.p2"; gene_id "MSTRG.13937";
scaf_00050	transdecoder	CDS	5561485	5561643	.	+	0	transcript_id "MSTRG.13937.1.p2"; gene_id "MSTRG.13937";
scaf_00050	transdecoder	CDS	5562452	5562621	.	+	0	transcript_id "MSTRG.13937.1.p2"; gene_id "MSTRG.13937";
scaf_00050	transdecoder	CDS	5563289	5563347	.	+	1	transcript_id "MSTRG.13937.1.p2"; gene_id "MSTRG.13937";
scaf_00050	transdecoder	CDS	5564052	5564269	.	+	2	transcript_id "MSTRG.13937.1.p2"; gene_id "MSTRG.13937";
scaf_00050	transdecoder	exon	5469187	5469754	.	+	.	transcript_id "PMZ_0033489-RA.p1"; gene_id "MSTRG.13937";
scaf_00050	transdecoder	exon	5479013	5479047	.	+	.	transcript_id "PMZ_0033489-RA.p1"; gene_id "MSTRG.13937";
scaf_00050	transdecoder	exon	5483088	5483184	.	+	.	transcript_id "PMZ_0033489-RA.p1"; gene_id "MSTRG.13937";
scaf_00050	transdecoder	exon	5484480	5484493	.	+	.	transcript_id "PMZ_0033489-RA.p1"; gene_id "MSTRG.13937";
scaf_00050	transdecoder	CDS	5469187	5469754	.	+	0	transcript_id "PMZ_0033489-RA.p1"; gene_id "MSTRG.13937";
scaf_00050	transdecoder	CDS	5479013	5479047	.	+	2	transcript_id "PMZ_0033489-RA.p1"; gene_id "MSTRG.13937";
scaf_00050	transdecoder	CDS	5483088	5483184	.	+	0	transcript_id "PMZ_0033489-RA.p1"; gene_id "MSTRG.13937";
scaf_00050	transdecoder	CDS	5484480	5484493	.	+	2	transcript_id "PMZ_0033489-RA.p1"; gene_id "MSTRG.13937";
scaf_00050	transdecoder	exon	5515771	5515968	.	+	.	transcript_id "PMZ_0044924-RA.p5"; gene_id "MSTRG.13937";
scaf_00050	transdecoder	exon	5525048	5525142	.	+	.	transcript_id "PMZ_0044924-RA.p5"; gene_id "MSTRG.13937";
scaf_00050	transdecoder	exon	5528479	5528602	.	+	.	transcript_id "PMZ_0044924-RA.p5"; gene_id "MSTRG.13937";
scaf_00050	transdecoder	exon	5536241	5536298	.	+	.	transcript_id "PMZ_0044924-RA.p5"; gene_id "MSTRG.13937";
scaf_00050	transdecoder	exon	5539133	5539248	.	+	.	transcript_id "PMZ_0044924-RA.p5"; gene_id "MSTRG.13937";
scaf_00050	transdecoder	exon	5540356	5540559	.	+	.	transcript_id "PMZ_0044924-RA.p5"; gene_id "MSTRG.13937";
scaf_00050	transdecoder	exon	5541156	5541162	.	+	.	transcript_id "PMZ_0044924-RA.p5"; gene_id "MSTRG.13937";
scaf_00050	transdecoder	exon	5542072	5542183	.	+	.	transcript_id "PMZ_0044924-RA.p5"; gene_id "MSTRG.13937";
scaf_00050	transdecoder	exon	5544875	5544917	.	+	.	transcript_id "PMZ_0044924-RA.p5"; gene_id "MSTRG.13937";
scaf_00050	transdecoder	exon	5546730	5546791	.	+	.	transcript_id "PMZ_0044924-RA.p5"; gene_id "MSTRG.13937";
scaf_00050	transdecoder	exon	5548965	5549110	.	+	.	transcript_id "PMZ_0044924-RA.p5"; gene_id "MSTRG.13937";
scaf_00050	transdecoder	exon	5551221	5552504	.	+	.	transcript_id "PMZ_0044924-RA.p5"; gene_id "MSTRG.13937";
scaf_00050	transdecoder	exon	5552623	5552633	.	+	.	transcript_id "PMZ_0044924-RA.p5"; gene_id "MSTRG.13937";
scaf_00050	transdecoder	CDS	5515771	5515968	.	+	0	transcript_id "PMZ_0044924-RA.p5"; gene_id "MSTRG.13937";
scaf_00050	transdecoder	CDS	5525048	5525142	.	+	0	transcript_id "PMZ_0044924-RA.p5"; gene_id "MSTRG.13937";
scaf_00050	transdecoder	CDS	5528479	5528602	.	+	1	transcript_id "PMZ_0044924-RA.p5"; gene_id "MSTRG.13937";
scaf_00050	transdecoder	CDS	5536241	5536298	.	+	0	transcript_id "PMZ_0044924-RA.p5"; gene_id "MSTRG.13937";
scaf_00050	transdecoder	CDS	5539133	5539248	.	+	2	transcript_id "PMZ_0044924-RA.p5"; gene_id "MSTRG.13937";
scaf_00050	transdecoder	CDS	5540356	5540559	.	+	0	transcript_id "PMZ_0044924-RA.p5"; gene_id "MSTRG.13937";
scaf_00050	transdecoder	CDS	5541156	5541162	.	+	0	transcript_id "PMZ_0044924-RA.p5"; gene_id "MSTRG.13937";
scaf_00050	transdecoder	CDS	5542072	5542183	.	+	2	transcript_id "PMZ_0044924-RA.p5"; gene_id "MSTRG.13937";
scaf_00050	transdecoder	CDS	5544875	5544875	.	+	1	transcript_id "PMZ_0044924-RA.p5"; gene_id "MSTRG.13937";
scaf_00050	transdecoder	exon	5552723	5553019	.	+	.	transcript_id "PMZ_0015004-RA.p1"; gene_id "MSTRG.13937";
scaf_00050	transdecoder	exon	5556827	5556910	.	+	.	transcript_id "PMZ_0015004-RA.p1"; gene_id "MSTRG.13937";
scaf_00050	transdecoder	exon	5557055	5557225	.	+	.	transcript_id "PMZ_0015004-RA.p1"; gene_id "MSTRG.13937";
scaf_00050	transdecoder	exon	5559193	5559309	.	+	.	transcript_id "PMZ_0015004-RA.p1"; gene_id "MSTRG.13937";
scaf_00050	transdecoder	exon	5560581	5560724	.	+	.	transcript_id "PMZ_0015004-RA.p1"; gene_id "MSTRG.13937";
scaf_00050	transdecoder	exon	5561032	5561175	.	+	.	transcript_id "PMZ_0015004-RA.p1"; gene_id "MSTRG.13937";
scaf_00050	transdecoder	exon	5561485	5561643	.	+	.	transcript_id "PMZ_0015004-RA.p1"; gene_id "MSTRG.13937";
scaf_00050	transdecoder	exon	5564081	5564269	.	+	.	transcript_id "PMZ_0015004-RA.p1"; gene_id "MSTRG.13937";
scaf_00050	transdecoder	CDS	5552723	5553019	.	+	0	transcript_id "PMZ_0015004-RA.p1"; gene_id "MSTRG.13937";
scaf_00050	transdecoder	CDS	5556827	5556910	.	+	0	transcript_id "PMZ_0015004-RA.p1"; gene_id "MSTRG.13937";
scaf_00050	transdecoder	CDS	5557055	5557225	.	+	0	transcript_id "PMZ_0015004-RA.p1"; gene_id "MSTRG.13937";
scaf_00050	transdecoder	CDS	5559193	5559309	.	+	0	transcript_id "PMZ_0015004-RA.p1"; gene_id "MSTRG.13937";
scaf_00050	transdecoder	CDS	5560581	5560724	.	+	0	transcript_id "PMZ_0015004-RA.p1"; gene_id "MSTRG.13937";
scaf_00050	transdecoder	CDS	5561032	5561175	.	+	0	transcript_id "PMZ_0015004-RA.p1"; gene_id "MSTRG.13937";
scaf_00050	transdecoder	CDS	5561485	5561643	.	+	0	transcript_id "PMZ_0015004-RA.p1"; gene_id "MSTRG.13937";
scaf_00050	transdecoder	CDS	5564081	5564269	.	+	0	transcript_id "PMZ_0015004-RA.p1"; gene_id "MSTRG.13937";
scaf_00050	transdecoder	exon	5655880	5656045	.	-	.	transcript_id "MSTRG.13936.1.p1"; gene_id "MSTRG.13936";
scaf_00050	transdecoder	exon	5656110	5656458	.	-	.	transcript_id "MSTRG.13936.1.p1"; gene_id "MSTRG.13936";
scaf_00050	transdecoder	CDS	5655882	5656045	.	-	2	transcript_id "MSTRG.13936.1.p1"; gene_id "MSTRG.13936";
scaf_00050	transdecoder	CDS	5656110	5656458	.	-	0	transcript_id "MSTRG.13936.1.p1"; gene_id "MSTRG.13936";
scaf_00050	transdecoder	exon	5845123	5853079	.	-	.	transcript_id "MSTRG.13940.1.p1"; gene_id "MSTRG.13940";
scaf_00050	transdecoder	exon	5858523	5858557	.	-	.	transcript_id "MSTRG.13940.1.p1"; gene_id "MSTRG.13940";
scaf_00050	transdecoder	exon	5858609	5858967	.	-	.	transcript_id "MSTRG.13940.1.p1"; gene_id "MSTRG.13940";
scaf_00050	transdecoder	exon	5859832	5860023	.	-	.	transcript_id "MSTRG.13940.1.p1"; gene_id "MSTRG.13940";
scaf_00050	transdecoder	exon	5871241	5871380	.	-	.	transcript_id "MSTRG.13940.1.p1"; gene_id "MSTRG.13940";
scaf_00050	transdecoder	exon	5896804	5897698	.	-	.	transcript_id "MSTRG.13940.1.p1"; gene_id "MSTRG.13940";
scaf_00050	transdecoder	CDS	5852544	5853079	.	-	2	transcript_id "MSTRG.13940.1.p1"; gene_id "MSTRG.13940";
scaf_00050	transdecoder	CDS	5858523	5858557	.	-	1	transcript_id "MSTRG.13940.1.p1"; gene_id "MSTRG.13940";
scaf_00050	transdecoder	CDS	5858609	5858967	.	-	0	transcript_id "MSTRG.13940.1.p1"; gene_id "MSTRG.13940";
scaf_00050	transdecoder	CDS	5859832	5860023	.	-	0	transcript_id "MSTRG.13940.1.p1"; gene_id "MSTRG.13940";
scaf_00050	transdecoder	CDS	5871241	5871369	.	-	0	transcript_id "MSTRG.13940.1.p1"; gene_id "MSTRG.13940";
scaf_00050	transdecoder	exon	5852122	5853079	.	-	.	transcript_id "PMZ_0023284-RA.p1"; gene_id "MSTRG.13940";
scaf_00050	transdecoder	exon	5857718	5857767	.	-	.	transcript_id "PMZ_0023284-RA.p1"; gene_id "MSTRG.13940";
scaf_00050	transdecoder	exon	5858651	5858967	.	-	.	transcript_id "PMZ_0023284-RA.p1"; gene_id "MSTRG.13940";
scaf_00050	transdecoder	exon	5859832	5860023	.	-	.	transcript_id "PMZ_0023284-RA.p1"; gene_id "MSTRG.13940";
scaf_00050	transdecoder	exon	5864926	5865012	.	-	.	transcript_id "PMZ_0023284-RA.p1"; gene_id "MSTRG.13940";
scaf_00050	transdecoder	CDS	5852544	5853079	.	-	2	transcript_id "PMZ_0023284-RA.p1"; gene_id "MSTRG.13940";
scaf_00050	transdecoder	CDS	5857718	5857767	.	-	1	transcript_id "PMZ_0023284-RA.p1"; gene_id "MSTRG.13940";
scaf_00050	transdecoder	CDS	5858651	5858967	.	-	0	transcript_id "PMZ_0023284-RA.p1"; gene_id "MSTRG.13940";
scaf_00050	transdecoder	CDS	5859832	5860023	.	-	0	transcript_id "PMZ_0023284-RA.p1"; gene_id "MSTRG.13940";
scaf_00050	transdecoder	CDS	5864926	5865012	.	-	0	transcript_id "PMZ_0023284-RA.p1"; gene_id "MSTRG.13940";
scaf_00050	transdecoder	exon	5909027	5918447	.	-	.	transcript_id "MSTRG.13942.1.p1"; gene_id "MSTRG.13942";
scaf_00050	transdecoder	exon	5919082	5919225	.	-	.	transcript_id "MSTRG.13942.1.p1"; gene_id "MSTRG.13942";
scaf_00050	transdecoder	exon	5920112	5920166	.	-	.	transcript_id "MSTRG.13942.1.p1"; gene_id "MSTRG.13942";
scaf_00050	transdecoder	exon	5936162	5936301	.	-	.	transcript_id "MSTRG.13942.1.p1"; gene_id "MSTRG.13942";
scaf_00050	transdecoder	exon	5955108	5955184	.	-	.	transcript_id "MSTRG.13942.1.p1"; gene_id "MSTRG.13942";
scaf_00050	transdecoder	exon	5969122	5969198	.	-	.	transcript_id "MSTRG.13942.1.p1"; gene_id "MSTRG.13942";
scaf_00050	transdecoder	exon	5969762	5969939	.	-	.	transcript_id "MSTRG.13942.1.p1"; gene_id "MSTRG.13942";
scaf_00050	transdecoder	exon	5973750	5973912	.	-	.	transcript_id "MSTRG.13942.1.p1"; gene_id "MSTRG.13942";
scaf_00050	transdecoder	exon	5989005	5989081	.	-	.	transcript_id "MSTRG.13942.1.p1"; gene_id "MSTRG.13942";
scaf_00050	transdecoder	exon	5994662	5994750	.	-	.	transcript_id "MSTRG.13942.1.p1"; gene_id "MSTRG.13942";
scaf_00050	transdecoder	exon	5995954	5996107	.	-	.	transcript_id "MSTRG.13942.1.p1"; gene_id "MSTRG.13942";
scaf_00050	transdecoder	exon	6019242	6019381	.	-	.	transcript_id "MSTRG.13942.1.p1"; gene_id "MSTRG.13942";
scaf_00050	transdecoder	exon	6027459	6027679	.	-	.	transcript_id "MSTRG.13942.1.p1"; gene_id "MSTRG.13942";
scaf_00050	transdecoder	exon	6031192	6031319	.	-	.	transcript_id "MSTRG.13942.1.p1"; gene_id "MSTRG.13942";
scaf_00050	transdecoder	CDS	5918400	5918447	.	-	0	transcript_id "MSTRG.13942.1.p1"; gene_id "MSTRG.13942";
scaf_00050	transdecoder	CDS	5919082	5919225	.	-	0	transcript_id "MSTRG.13942.1.p1"; gene_id "MSTRG.13942";
scaf_00050	transdecoder	CDS	5920112	5920166	.	-	1	transcript_id "MSTRG.13942.1.p1"; gene_id "MSTRG.13942";
scaf_00050	transdecoder	CDS	5936162	5936301	.	-	0	transcript_id "MSTRG.13942.1.p1"; gene_id "MSTRG.13942";
scaf_00050	transdecoder	CDS	5955108	5955184	.	-	2	transcript_id "MSTRG.13942.1.p1"; gene_id "MSTRG.13942";
scaf_00050	transdecoder	CDS	5969122	5969198	.	-	1	transcript_id "MSTRG.13942.1.p1"; gene_id "MSTRG.13942";
scaf_00050	transdecoder	CDS	5969762	5969939	.	-	2	transcript_id "MSTRG.13942.1.p1"; gene_id "MSTRG.13942";
scaf_00050	transdecoder	CDS	5973750	5973912	.	-	0	transcript_id "MSTRG.13942.1.p1"; gene_id "MSTRG.13942";
scaf_00050	transdecoder	CDS	5989005	5989081	.	-	2	transcript_id "MSTRG.13942.1.p1"; gene_id "MSTRG.13942";
scaf_00050	transdecoder	CDS	5994662	5994750	.	-	1	transcript_id "MSTRG.13942.1.p1"; gene_id "MSTRG.13942";
scaf_00050	transdecoder	CDS	5995954	5996107	.	-	2	transcript_id "MSTRG.13942.1.p1"; gene_id "MSTRG.13942";
scaf_00050	transdecoder	CDS	6019242	6019381	.	-	1	transcript_id "MSTRG.13942.1.p1"; gene_id "MSTRG.13942";
scaf_00050	transdecoder	CDS	6027459	6027679	.	-	0	transcript_id "MSTRG.13942.1.p1"; gene_id "MSTRG.13942";
scaf_00050	transdecoder	CDS	6031192	6031317	.	-	0	transcript_id "MSTRG.13942.1.p1"; gene_id "MSTRG.13942";
scaf_00050	transdecoder	exon	5969758	5969939	.	-	.	transcript_id "PMZ_0044925-RA.p1"; gene_id "MSTRG.13942";
scaf_00050	transdecoder	exon	5973750	5973864	.	-	.	transcript_id "PMZ_0044925-RA.p1"; gene_id "MSTRG.13942";
scaf_00050	transdecoder	exon	5986277	5986318	.	-	.	transcript_id "PMZ_0044925-RA.p1"; gene_id "MSTRG.13942";
scaf_00050	transdecoder	exon	5989005	5989081	.	-	.	transcript_id "PMZ_0044925-RA.p1"; gene_id "MSTRG.13942";
scaf_00050	transdecoder	exon	5990150	5990246	.	-	.	transcript_id "PMZ_0044925-RA.p1"; gene_id "MSTRG.13942";
scaf_00050	transdecoder	CDS	5969758	5969939	.	-	2	transcript_id "PMZ_0044925-RA.p1"; gene_id "MSTRG.13942";
scaf_00050	transdecoder	CDS	5973750	5973864	.	-	0	transcript_id "PMZ_0044925-RA.p1"; gene_id "MSTRG.13942";
scaf_00050	transdecoder	CDS	5986277	5986318	.	-	0	transcript_id "PMZ_0044925-RA.p1"; gene_id "MSTRG.13942";
scaf_00050	transdecoder	CDS	5989005	5989081	.	-	2	transcript_id "PMZ_0044925-RA.p1"; gene_id "MSTRG.13942";
scaf_00050	transdecoder	CDS	5990150	5990246	.	-	0	transcript_id "PMZ_0044925-RA.p1"; gene_id "MSTRG.13942";
scaf_00050	transdecoder	exon	5995950	5996107	.	-	.	transcript_id "PMZ_0044926-RA.p1"; gene_id "MSTRG.13942";
scaf_00050	transdecoder	exon	6019242	6019381	.	-	.	transcript_id "PMZ_0044926-RA.p1"; gene_id "MSTRG.13942";
scaf_00050	transdecoder	exon	6027581	6027663	.	-	.	transcript_id "PMZ_0044926-RA.p1"; gene_id "MSTRG.13942";
scaf_00050	transdecoder	CDS	5995950	5996107	.	-	2	transcript_id "PMZ_0044926-RA.p1"; gene_id "MSTRG.13942";
scaf_00050	transdecoder	CDS	6019242	6019381	.	-	1	transcript_id "PMZ_0044926-RA.p1"; gene_id "MSTRG.13942";
scaf_00050	transdecoder	CDS	6027581	6027663	.	-	0	transcript_id "PMZ_0044926-RA.p1"; gene_id "MSTRG.13942";
scaf_00050	transdecoder	exon	6097175	6097759	.	+	.	transcript_id "MSTRG.13943.1.p1"; gene_id "MSTRG.13943";
scaf_00050	transdecoder	exon	6107030	6107163	.	+	.	transcript_id "MSTRG.13943.1.p1"; gene_id "MSTRG.13943";
scaf_00050	transdecoder	exon	6109254	6109403	.	+	.	transcript_id "MSTRG.13943.1.p1"; gene_id "MSTRG.13943";
scaf_00050	transdecoder	exon	6110143	6110218	.	+	.	transcript_id "MSTRG.13943.1.p1"; gene_id "MSTRG.13943";
scaf_00050	transdecoder	exon	6112015	6112176	.	+	.	transcript_id "MSTRG.13943.1.p1"; gene_id "MSTRG.13943";
scaf_00050	transdecoder	exon	6113683	6113786	.	+	.	transcript_id "MSTRG.13943.1.p1"; gene_id "MSTRG.13943";
scaf_00050	transdecoder	exon	6113940	6114049	.	+	.	transcript_id "MSTRG.13943.1.p1"; gene_id "MSTRG.13943";
scaf_00050	transdecoder	exon	6115526	6115623	.	+	.	transcript_id "MSTRG.13943.1.p1"; gene_id "MSTRG.13943";
scaf_00050	transdecoder	exon	6117931	6118044	.	+	.	transcript_id "MSTRG.13943.1.p1"; gene_id "MSTRG.13943";
scaf_00050	transdecoder	exon	6118503	6118607	.	+	.	transcript_id "MSTRG.13943.1.p1"; gene_id "MSTRG.13943";
scaf_00050	transdecoder	exon	6121597	6121739	.	+	.	transcript_id "MSTRG.13943.1.p1"; gene_id "MSTRG.13943";
scaf_00050	transdecoder	exon	6122685	6122858	.	+	.	transcript_id "MSTRG.13943.1.p1"; gene_id "MSTRG.13943";
scaf_00050	transdecoder	exon	6123158	6123256	.	+	.	transcript_id "MSTRG.13943.1.p1"; gene_id "MSTRG.13943";
scaf_00050	transdecoder	exon	6123778	6126861	.	+	.	transcript_id "MSTRG.13943.1.p1"; gene_id "MSTRG.13943";
scaf_00050	transdecoder	CDS	6097517	6097759	.	+	0	transcript_id "MSTRG.13943.1.p1"; gene_id "MSTRG.13943";
scaf_00050	transdecoder	CDS	6107030	6107163	.	+	0	transcript_id "MSTRG.13943.1.p1"; gene_id "MSTRG.13943";
scaf_00050	transdecoder	CDS	6109254	6109403	.	+	1	transcript_id "MSTRG.13943.1.p1"; gene_id "MSTRG.13943";
scaf_00050	transdecoder	CDS	6110143	6110218	.	+	1	transcript_id "MSTRG.13943.1.p1"; gene_id "MSTRG.13943";
scaf_00050	transdecoder	CDS	6112015	6112176	.	+	0	transcript_id "MSTRG.13943.1.p1"; gene_id "MSTRG.13943";
scaf_00050	transdecoder	CDS	6113683	6113786	.	+	0	transcript_id "MSTRG.13943.1.p1"; gene_id "MSTRG.13943";
scaf_00050	transdecoder	CDS	6113940	6114049	.	+	1	transcript_id "MSTRG.13943.1.p1"; gene_id "MSTRG.13943";
scaf_00050	transdecoder	CDS	6115526	6115623	.	+	2	transcript_id "MSTRG.13943.1.p1"; gene_id "MSTRG.13943";
scaf_00050	transdecoder	CDS	6117931	6118044	.	+	0	transcript_id "MSTRG.13943.1.p1"; gene_id "MSTRG.13943";
scaf_00050	transdecoder	CDS	6118503	6118607	.	+	0	transcript_id "MSTRG.13943.1.p1"; gene_id "MSTRG.13943";
scaf_00050	transdecoder	CDS	6121597	6121638	.	+	0	transcript_id "MSTRG.13943.1.p1"; gene_id "MSTRG.13943";
scaf_00050	transdecoder	exon	6107033	6107163	.	+	.	transcript_id "PMZ_0033500-RA.p1"; gene_id "MSTRG.13943";
scaf_00050	transdecoder	exon	6109254	6109403	.	+	.	transcript_id "PMZ_0033500-RA.p1"; gene_id "MSTRG.13943";
scaf_00050	transdecoder	exon	6110143	6110218	.	+	.	transcript_id "PMZ_0033500-RA.p1"; gene_id "MSTRG.13943";
scaf_00050	transdecoder	exon	6112015	6112122	.	+	.	transcript_id "PMZ_0033500-RA.p1"; gene_id "MSTRG.13943";
scaf_00050	transdecoder	exon	6113764	6113786	.	+	.	transcript_id "PMZ_0033500-RA.p1"; gene_id "MSTRG.13943";
scaf_00050	transdecoder	exon	6113940	6114049	.	+	.	transcript_id "PMZ_0033500-RA.p1"; gene_id "MSTRG.13943";
scaf_00050	transdecoder	exon	6115526	6115623	.	+	.	transcript_id "PMZ_0033500-RA.p1"; gene_id "MSTRG.13943";
scaf_00050	transdecoder	exon	6118503	6118607	.	+	.	transcript_id "PMZ_0033500-RA.p1"; gene_id "MSTRG.13943";
scaf_00050	transdecoder	exon	6122685	6122801	.	+	.	transcript_id "PMZ_0033500-RA.p1"; gene_id "MSTRG.13943";
scaf_00050	transdecoder	exon	6123778	6123957	.	+	.	transcript_id "PMZ_0033500-RA.p1"; gene_id "MSTRG.13943";
scaf_00050	transdecoder	CDS	6107033	6107163	.	+	0	transcript_id "PMZ_0033500-RA.p1"; gene_id "MSTRG.13943";
scaf_00050	transdecoder	CDS	6109254	6109403	.	+	1	transcript_id "PMZ_0033500-RA.p1"; gene_id "MSTRG.13943";
scaf_00050	transdecoder	CDS	6110143	6110218	.	+	1	transcript_id "PMZ_0033500-RA.p1"; gene_id "MSTRG.13943";
scaf_00050	transdecoder	CDS	6112015	6112122	.	+	0	transcript_id "PMZ_0033500-RA.p1"; gene_id "MSTRG.13943";
scaf_00050	transdecoder	CDS	6113764	6113786	.	+	0	transcript_id "PMZ_0033500-RA.p1"; gene_id "MSTRG.13943";
scaf_00050	transdecoder	CDS	6113940	6114049	.	+	1	transcript_id "PMZ_0033500-RA.p1"; gene_id "MSTRG.13943";
scaf_00050	transdecoder	CDS	6115526	6115623	.	+	2	transcript_id "PMZ_0033500-RA.p1"; gene_id "MSTRG.13943";
scaf_00050	transdecoder	CDS	6118503	6118607	.	+	0	transcript_id "PMZ_0033500-RA.p1"; gene_id "MSTRG.13943";
scaf_00050	transdecoder	CDS	6122685	6122801	.	+	0	transcript_id "PMZ_0033500-RA.p1"; gene_id "MSTRG.13943";
scaf_00050	transdecoder	CDS	6123778	6123939	.	+	0	transcript_id "PMZ_0033500-RA.p1"; gene_id "MSTRG.13943";
scaf_00050	transdecoder	exon	6159307	6159658	.	+	.	transcript_id "MSTRG.13946.1.p1"; gene_id "MSTRG.13946";
scaf_00050	transdecoder	exon	6187413	6187628	.	+	.	transcript_id "MSTRG.13946.1.p1"; gene_id "MSTRG.13946";
scaf_00050	transdecoder	exon	6190777	6190914	.	+	.	transcript_id "MSTRG.13946.1.p1"; gene_id "MSTRG.13946";
scaf_00050	transdecoder	exon	6191374	6191431	.	+	.	transcript_id "MSTRG.13946.1.p1"; gene_id "MSTRG.13946";
scaf_00050	transdecoder	exon	6192883	6192955	.	+	.	transcript_id "MSTRG.13946.1.p1"; gene_id "MSTRG.13946";
scaf_00050	transdecoder	exon	6194982	6195115	.	+	.	transcript_id "MSTRG.13946.1.p1"; gene_id "MSTRG.13946";
scaf_00050	transdecoder	exon	6195795	6195835	.	+	.	transcript_id "MSTRG.13946.1.p1"; gene_id "MSTRG.13946";
scaf_00050	transdecoder	exon	6197057	6197272	.	+	.	transcript_id "MSTRG.13946.1.p1"; gene_id "MSTRG.13946";
scaf_00050	transdecoder	exon	6197953	6198077	.	+	.	transcript_id "MSTRG.13946.1.p1"; gene_id "MSTRG.13946";
scaf_00050	transdecoder	exon	6200836	6201016	.	+	.	transcript_id "MSTRG.13946.1.p1"; gene_id "MSTRG.13946";
scaf_00050	transdecoder	exon	6201686	6201805	.	+	.	transcript_id "MSTRG.13946.1.p1"; gene_id "MSTRG.13946";
scaf_00050	transdecoder	exon	6202812	6202911	.	+	.	transcript_id "MSTRG.13946.1.p1"; gene_id "MSTRG.13946";
scaf_00050	transdecoder	exon	6203039	6203088	.	+	.	transcript_id "MSTRG.13946.1.p1"; gene_id "MSTRG.13946";
scaf_00050	transdecoder	exon	6210428	6210580	.	+	.	transcript_id "MSTRG.13946.1.p1"; gene_id "MSTRG.13946";
scaf_00050	transdecoder	exon	6211389	6216748	.	+	.	transcript_id "MSTRG.13946.1.p1"; gene_id "MSTRG.13946";
scaf_00050	transdecoder	CDS	6159577	6159658	.	+	0	transcript_id "MSTRG.13946.1.p1"; gene_id "MSTRG.13946";
scaf_00050	transdecoder	CDS	6187413	6187628	.	+	2	transcript_id "MSTRG.13946.1.p1"; gene_id "MSTRG.13946";
scaf_00050	transdecoder	CDS	6190777	6190914	.	+	2	transcript_id "MSTRG.13946.1.p1"; gene_id "MSTRG.13946";
scaf_00050	transdecoder	CDS	6191374	6191431	.	+	2	transcript_id "MSTRG.13946.1.p1"; gene_id "MSTRG.13946";
scaf_00050	transdecoder	CDS	6192883	6192955	.	+	1	transcript_id "MSTRG.13946.1.p1"; gene_id "MSTRG.13946";
scaf_00050	transdecoder	CDS	6194982	6195115	.	+	0	transcript_id "MSTRG.13946.1.p1"; gene_id "MSTRG.13946";
scaf_00050	transdecoder	CDS	6195795	6195835	.	+	1	transcript_id "MSTRG.13946.1.p1"; gene_id "MSTRG.13946";
scaf_00050	transdecoder	CDS	6197057	6197272	.	+	2	transcript_id "MSTRG.13946.1.p1"; gene_id "MSTRG.13946";
scaf_00050	transdecoder	CDS	6197953	6198077	.	+	2	transcript_id "MSTRG.13946.1.p1"; gene_id "MSTRG.13946";
scaf_00050	transdecoder	CDS	6200836	6201016	.	+	0	transcript_id "MSTRG.13946.1.p1"; gene_id "MSTRG.13946";
scaf_00050	transdecoder	CDS	6201686	6201805	.	+	2	transcript_id "MSTRG.13946.1.p1"; gene_id "MSTRG.13946";
scaf_00050	transdecoder	CDS	6202812	6202911	.	+	2	transcript_id "MSTRG.13946.1.p1"; gene_id "MSTRG.13946";
scaf_00050	transdecoder	CDS	6203039	6203088	.	+	1	transcript_id "MSTRG.13946.1.p1"; gene_id "MSTRG.13946";
scaf_00050	transdecoder	CDS	6210428	6210580	.	+	2	transcript_id "MSTRG.13946.1.p1"; gene_id "MSTRG.13946";
scaf_00050	transdecoder	CDS	6211389	6211696	.	+	2	transcript_id "MSTRG.13946.1.p1"; gene_id "MSTRG.13946";
scaf_00050	transdecoder	exon	6184421	6184446	.	+	.	transcript_id "PMZ_0032802-RA.p1"; gene_id "MSTRG.13946";
scaf_00050	transdecoder	exon	6187450	6187564	.	+	.	transcript_id "PMZ_0032802-RA.p1"; gene_id "MSTRG.13946";
scaf_00050	transdecoder	exon	6188854	6188887	.	+	.	transcript_id "PMZ_0032802-RA.p1"; gene_id "MSTRG.13946";
scaf_00050	transdecoder	exon	6190777	6190918	.	+	.	transcript_id "PMZ_0032802-RA.p1"; gene_id "MSTRG.13946";
scaf_00050	transdecoder	exon	6192883	6192955	.	+	.	transcript_id "PMZ_0032802-RA.p1"; gene_id "MSTRG.13946";
scaf_00050	transdecoder	exon	6195036	6195115	.	+	.	transcript_id "PMZ_0032802-RA.p1"; gene_id "MSTRG.13946";
scaf_00050	transdecoder	exon	6195795	6195835	.	+	.	transcript_id "PMZ_0032802-RA.p1"; gene_id "MSTRG.13946";
scaf_00050	transdecoder	exon	6197057	6197272	.	+	.	transcript_id "PMZ_0032802-RA.p1"; gene_id "MSTRG.13946";
scaf_00050	transdecoder	exon	6197953	6198077	.	+	.	transcript_id "PMZ_0032802-RA.p1"; gene_id "MSTRG.13946";
scaf_00050	transdecoder	exon	6200860	6201016	.	+	.	transcript_id "PMZ_0032802-RA.p1"; gene_id "MSTRG.13946";
scaf_00050	transdecoder	exon	6203039	6203088	.	+	.	transcript_id "PMZ_0032802-RA.p1"; gene_id "MSTRG.13946";
scaf_00050	transdecoder	exon	6203621	6203676	.	+	.	transcript_id "PMZ_0032802-RA.p1"; gene_id "MSTRG.13946";
scaf_00050	transdecoder	exon	6211502	6211981	.	+	.	transcript_id "PMZ_0032802-RA.p1"; gene_id "MSTRG.13946";
scaf_00050	transdecoder	exon	6219343	6219601	.	+	.	transcript_id "PMZ_0032802-RA.p1"; gene_id "MSTRG.13946";
scaf_00050	transdecoder	exon	6221613	6221688	.	+	.	transcript_id "PMZ_0032802-RA.p1"; gene_id "MSTRG.13946";
scaf_00050	transdecoder	exon	6222060	6222332	.	+	.	transcript_id "PMZ_0032802-RA.p1"; gene_id "MSTRG.13946";
scaf_00050	transdecoder	exon	6222675	6222765	.	+	.	transcript_id "PMZ_0032802-RA.p1"; gene_id "MSTRG.13946";
scaf_00050	transdecoder	exon	6223785	6223893	.	+	.	transcript_id "PMZ_0032802-RA.p1"; gene_id "MSTRG.13946";
scaf_00050	transdecoder	exon	6225963	6226127	.	+	.	transcript_id "PMZ_0032802-RA.p1"; gene_id "MSTRG.13946";
scaf_00050	transdecoder	exon	6228896	6229003	.	+	.	transcript_id "PMZ_0032802-RA.p1"; gene_id "MSTRG.13946";
scaf_00050	transdecoder	exon	6234114	6234233	.	+	.	transcript_id "PMZ_0032802-RA.p1"; gene_id "MSTRG.13946";
scaf_00050	transdecoder	CDS	6184421	6184446	.	+	0	transcript_id "PMZ_0032802-RA.p1"; gene_id "MSTRG.13946";
scaf_00050	transdecoder	CDS	6187450	6187564	.	+	1	transcript_id "PMZ_0032802-RA.p1"; gene_id "MSTRG.13946";
scaf_00050	transdecoder	CDS	6188854	6188887	.	+	0	transcript_id "PMZ_0032802-RA.p1"; gene_id "MSTRG.13946";
scaf_00050	transdecoder	CDS	6190777	6190918	.	+	2	transcript_id "PMZ_0032802-RA.p1"; gene_id "MSTRG.13946";
scaf_00050	transdecoder	CDS	6192883	6192955	.	+	1	transcript_id "PMZ_0032802-RA.p1"; gene_id "MSTRG.13946";
scaf_00050	transdecoder	CDS	6195036	6195115	.	+	0	transcript_id "PMZ_0032802-RA.p1"; gene_id "MSTRG.13946";
scaf_00050	transdecoder	CDS	6195795	6195835	.	+	1	transcript_id "PMZ_0032802-RA.p1"; gene_id "MSTRG.13946";
scaf_00050	transdecoder	CDS	6197057	6197272	.	+	2	transcript_id "PMZ_0032802-RA.p1"; gene_id "MSTRG.13946";
scaf_00050	transdecoder	CDS	6197953	6198077	.	+	2	transcript_id "PMZ_0032802-RA.p1"; gene_id "MSTRG.13946";
scaf_00050	transdecoder	CDS	6200860	6201016	.	+	0	transcript_id "PMZ_0032802-RA.p1"; gene_id "MSTRG.13946";
scaf_00050	transdecoder	CDS	6203039	6203088	.	+	2	transcript_id "PMZ_0032802-RA.p1"; gene_id "MSTRG.13946";
scaf_00050	transdecoder	CDS	6203621	6203676	.	+	0	transcript_id "PMZ_0032802-RA.p1"; gene_id "MSTRG.13946";
scaf_00050	transdecoder	CDS	6211502	6211981	.	+	1	transcript_id "PMZ_0032802-RA.p1"; gene_id "MSTRG.13946";
scaf_00050	transdecoder	CDS	6219343	6219601	.	+	1	transcript_id "PMZ_0032802-RA.p1"; gene_id "MSTRG.13946";
scaf_00050	transdecoder	CDS	6221613	6221688	.	+	0	transcript_id "PMZ_0032802-RA.p1"; gene_id "MSTRG.13946";
scaf_00050	transdecoder	CDS	6222060	6222332	.	+	2	transcript_id "PMZ_0032802-RA.p1"; gene_id "MSTRG.13946";
scaf_00050	transdecoder	CDS	6222675	6222765	.	+	2	transcript_id "PMZ_0032802-RA.p1"; gene_id "MSTRG.13946";
scaf_00050	transdecoder	CDS	6223785	6223893	.	+	1	transcript_id "PMZ_0032802-RA.p1"; gene_id "MSTRG.13946";
scaf_00050	transdecoder	CDS	6225963	6226127	.	+	0	transcript_id "PMZ_0032802-RA.p1"; gene_id "MSTRG.13946";
scaf_00050	transdecoder	CDS	6228896	6229003	.	+	0	transcript_id "PMZ_0032802-RA.p1"; gene_id "MSTRG.13946";
scaf_00050	transdecoder	CDS	6234114	6234233	.	+	0	transcript_id "PMZ_0032802-RA.p1"; gene_id "MSTRG.13946";
scaf_00050	transdecoder	exon	6219082	6219965	.	+	.	transcript_id "MSTRG.13946.3.p1"; gene_id "MSTRG.13946";
scaf_00050	transdecoder	exon	6221570	6221753	.	+	.	transcript_id "MSTRG.13946.3.p1"; gene_id "MSTRG.13946";
scaf_00050	transdecoder	exon	6222023	6222325	.	+	.	transcript_id "MSTRG.13946.3.p1"; gene_id "MSTRG.13946";
scaf_00050	transdecoder	exon	6222675	6222765	.	+	.	transcript_id "MSTRG.13946.3.p1"; gene_id "MSTRG.13946";
scaf_00050	transdecoder	exon	6223785	6223893	.	+	.	transcript_id "MSTRG.13946.3.p1"; gene_id "MSTRG.13946";
scaf_00050	transdecoder	exon	6225963	6226105	.	+	.	transcript_id "MSTRG.13946.3.p1"; gene_id "MSTRG.13946";
scaf_00050	transdecoder	exon	6228865	6229003	.	+	.	transcript_id "MSTRG.13946.3.p1"; gene_id "MSTRG.13946";
scaf_00050	transdecoder	exon	6235710	6236352	.	+	.	transcript_id "MSTRG.13946.3.p1"; gene_id "MSTRG.13946";
scaf_00050	transdecoder	CDS	6219849	6219965	.	+	0	transcript_id "MSTRG.13946.3.p1"; gene_id "MSTRG.13946";
scaf_00050	transdecoder	CDS	6221570	6221753	.	+	0	transcript_id "MSTRG.13946.3.p1"; gene_id "MSTRG.13946";
scaf_00050	transdecoder	CDS	6222023	6222325	.	+	2	transcript_id "MSTRG.13946.3.p1"; gene_id "MSTRG.13946";
scaf_00050	transdecoder	CDS	6222675	6222765	.	+	2	transcript_id "MSTRG.13946.3.p1"; gene_id "MSTRG.13946";
scaf_00050	transdecoder	CDS	6223785	6223893	.	+	1	transcript_id "MSTRG.13946.3.p1"; gene_id "MSTRG.13946";
scaf_00050	transdecoder	CDS	6225963	6226105	.	+	0	transcript_id "MSTRG.13946.3.p1"; gene_id "MSTRG.13946";
scaf_00050	transdecoder	CDS	6228865	6229003	.	+	1	transcript_id "MSTRG.13946.3.p1"; gene_id "MSTRG.13946";
scaf_00050	transdecoder	CDS	6235710	6235733	.	+	0	transcript_id "MSTRG.13946.3.p1"; gene_id "MSTRG.13946";
scaf_00050	transdecoder	exon	6268736	6269048	.	-	.	transcript_id "PMZ_0032801-RA.p1"; gene_id "MSTRG.13945";
scaf_00050	transdecoder	exon	6269153	6269515	.	-	.	transcript_id "PMZ_0032801-RA.p1"; gene_id "MSTRG.13945";
scaf_00050	transdecoder	exon	6269580	6269768	.	-	.	transcript_id "PMZ_0032801-RA.p1"; gene_id "MSTRG.13945";
scaf_00050	transdecoder	exon	6273975	6273994	.	-	.	transcript_id "PMZ_0032801-RA.p1"; gene_id "MSTRG.13945";
scaf_00050	transdecoder	CDS	6268736	6269048	.	-	1	transcript_id "PMZ_0032801-RA.p1"; gene_id "MSTRG.13945";
scaf_00050	transdecoder	CDS	6269153	6269515	.	-	1	transcript_id "PMZ_0032801-RA.p1"; gene_id "MSTRG.13945";
scaf_00050	transdecoder	CDS	6269580	6269768	.	-	1	transcript_id "PMZ_0032801-RA.p1"; gene_id "MSTRG.13945";
scaf_00050	transdecoder	CDS	6273975	6273994	.	-	0	transcript_id "PMZ_0032801-RA.p1"; gene_id "MSTRG.13945";
scaf_00050	transdecoder	exon	6312902	6313315	.	+	.	transcript_id "MSTRG.13948.1.p1"; gene_id "MSTRG.13948";
scaf_00050	transdecoder	exon	6321345	6321597	.	+	.	transcript_id "MSTRG.13948.1.p1"; gene_id "MSTRG.13948";
scaf_00050	transdecoder	exon	6323858	6325057	.	+	.	transcript_id "MSTRG.13948.1.p1"; gene_id "MSTRG.13948";
scaf_00050	transdecoder	exon	6336126	6336184	.	+	.	transcript_id "MSTRG.13948.1.p1"; gene_id "MSTRG.13948";
scaf_00050	transdecoder	exon	6336997	6337094	.	+	.	transcript_id "MSTRG.13948.1.p1"; gene_id "MSTRG.13948";
scaf_00050	transdecoder	exon	6337967	6338035	.	+	.	transcript_id "MSTRG.13948.1.p1"; gene_id "MSTRG.13948";
scaf_00050	transdecoder	exon	6344465	6344572	.	+	.	transcript_id "MSTRG.13948.1.p1"; gene_id "MSTRG.13948";
scaf_00050	transdecoder	exon	6345053	6345127	.	+	.	transcript_id "MSTRG.13948.1.p1"; gene_id "MSTRG.13948";
scaf_00050	transdecoder	exon	6345875	6346274	.	+	.	transcript_id "MSTRG.13948.1.p1"; gene_id "MSTRG.13948";
scaf_00050	transdecoder	CDS	6324366	6325057	.	+	0	transcript_id "MSTRG.13948.1.p1"; gene_id "MSTRG.13948";
scaf_00050	transdecoder	CDS	6336126	6336184	.	+	1	transcript_id "MSTRG.13948.1.p1"; gene_id "MSTRG.13948";
scaf_00050	transdecoder	CDS	6336997	6337094	.	+	2	transcript_id "MSTRG.13948.1.p1"; gene_id "MSTRG.13948";
scaf_00050	transdecoder	CDS	6337967	6338035	.	+	0	transcript_id "MSTRG.13948.1.p1"; gene_id "MSTRG.13948";
scaf_00050	transdecoder	CDS	6344465	6344572	.	+	0	transcript_id "MSTRG.13948.1.p1"; gene_id "MSTRG.13948";
scaf_00050	transdecoder	CDS	6345053	6345127	.	+	0	transcript_id "MSTRG.13948.1.p1"; gene_id "MSTRG.13948";
scaf_00050	transdecoder	CDS	6345875	6346030	.	+	0	transcript_id "MSTRG.13948.1.p1"; gene_id "MSTRG.13948";
scaf_00050	transdecoder	exon	6313000	6313315	.	+	.	transcript_id "PMZ_0032800-RA.p2"; gene_id "MSTRG.13948";
scaf_00050	transdecoder	exon	6321345	6321597	.	+	.	transcript_id "PMZ_0032800-RA.p2"; gene_id "MSTRG.13948";
scaf_00050	transdecoder	exon	6323094	6323138	.	+	.	transcript_id "PMZ_0032800-RA.p2"; gene_id "MSTRG.13948";
scaf_00050	transdecoder	exon	6323858	6324018	.	+	.	transcript_id "PMZ_0032800-RA.p2"; gene_id "MSTRG.13948";
scaf_00050	transdecoder	exon	6324299	6324433	.	+	.	transcript_id "PMZ_0032800-RA.p2"; gene_id "MSTRG.13948";
scaf_00050	transdecoder	exon	6324905	6325057	.	+	.	transcript_id "PMZ_0032800-RA.p2"; gene_id "MSTRG.13948";
scaf_00050	transdecoder	exon	6336126	6336184	.	+	.	transcript_id "PMZ_0032800-RA.p2"; gene_id "MSTRG.13948";
scaf_00050	transdecoder	exon	6336997	6337094	.	+	.	transcript_id "PMZ_0032800-RA.p2"; gene_id "MSTRG.13948";
scaf_00050	transdecoder	exon	6338153	6338179	.	+	.	transcript_id "PMZ_0032800-RA.p2"; gene_id "MSTRG.13948";
scaf_00050	transdecoder	exon	6344465	6344572	.	+	.	transcript_id "PMZ_0032800-RA.p2"; gene_id "MSTRG.13948";
scaf_00050	transdecoder	exon	6345053	6345127	.	+	.	transcript_id "PMZ_0032800-RA.p2"; gene_id "MSTRG.13948";
scaf_00050	transdecoder	exon	6345875	6346168	.	+	.	transcript_id "PMZ_0032800-RA.p2"; gene_id "MSTRG.13948";
scaf_00050	transdecoder	CDS	6321442	6321597	.	+	0	transcript_id "PMZ_0032800-RA.p2"; gene_id "MSTRG.13948";
scaf_00050	transdecoder	CDS	6323094	6323138	.	+	0	transcript_id "PMZ_0032800-RA.p2"; gene_id "MSTRG.13948";
scaf_00050	transdecoder	CDS	6323858	6324018	.	+	0	transcript_id "PMZ_0032800-RA.p2"; gene_id "MSTRG.13948";
scaf_00050	transdecoder	CDS	6324299	6324433	.	+	1	transcript_id "PMZ_0032800-RA.p2"; gene_id "MSTRG.13948";
scaf_00050	transdecoder	CDS	6324905	6325057	.	+	1	transcript_id "PMZ_0032800-RA.p2"; gene_id "MSTRG.13948";
scaf_00050	transdecoder	CDS	6336126	6336184	.	+	1	transcript_id "PMZ_0032800-RA.p2"; gene_id "MSTRG.13948";
scaf_00050	transdecoder	CDS	6336997	6337094	.	+	2	transcript_id "PMZ_0032800-RA.p2"; gene_id "MSTRG.13948";
scaf_00050	transdecoder	CDS	6338153	6338179	.	+	0	transcript_id "PMZ_0032800-RA.p2"; gene_id "MSTRG.13948";
scaf_00050	transdecoder	CDS	6344465	6344572	.	+	0	transcript_id "PMZ_0032800-RA.p2"; gene_id "MSTRG.13948";
scaf_00050	transdecoder	CDS	6345053	6345127	.	+	0	transcript_id "PMZ_0032800-RA.p2"; gene_id "MSTRG.13948";
scaf_00050	transdecoder	CDS	6345875	6346030	.	+	0	transcript_id "PMZ_0032800-RA.p2"; gene_id "MSTRG.13948";
scaf_00050	transdecoder	exon	6357600	6358447	.	+	.	transcript_id "MSTRG.13950.1.p1"; gene_id "MSTRG.13950";
scaf_00050	transdecoder	exon	6366926	6367107	.	+	.	transcript_id "MSTRG.13950.1.p1"; gene_id "MSTRG.13950";
scaf_00050	transdecoder	exon	6367715	6367838	.	+	.	transcript_id "MSTRG.13950.1.p1"; gene_id "MSTRG.13950";
scaf_00050	transdecoder	exon	6368231	6368292	.	+	.	transcript_id "MSTRG.13950.1.p1"; gene_id "MSTRG.13950";
scaf_00050	transdecoder	exon	6369544	6369621	.	+	.	transcript_id "MSTRG.13950.1.p1"; gene_id "MSTRG.13950";
scaf_00050	transdecoder	exon	6374264	6374291	.	+	.	transcript_id "MSTRG.13950.1.p1"; gene_id "MSTRG.13950";
scaf_00050	transdecoder	exon	6375063	6375170	.	+	.	transcript_id "MSTRG.13950.1.p1"; gene_id "MSTRG.13950";
scaf_00050	transdecoder	exon	6376223	6376300	.	+	.	transcript_id "MSTRG.13950.1.p1"; gene_id "MSTRG.13950";
scaf_00050	transdecoder	exon	6377486	6377599	.	+	.	transcript_id "MSTRG.13950.1.p1"; gene_id "MSTRG.13950";
scaf_00050	transdecoder	exon	6378684	6378733	.	+	.	transcript_id "MSTRG.13950.1.p1"; gene_id "MSTRG.13950";
scaf_00050	transdecoder	exon	6380109	6380268	.	+	.	transcript_id "MSTRG.13950.1.p1"; gene_id "MSTRG.13950";
scaf_00050	transdecoder	exon	6381050	6381920	.	+	.	transcript_id "MSTRG.13950.1.p1"; gene_id "MSTRG.13950";
scaf_00050	transdecoder	CDS	6367731	6367838	.	+	0	transcript_id "MSTRG.13950.1.p1"; gene_id "MSTRG.13950";
scaf_00050	transdecoder	CDS	6368231	6368292	.	+	0	transcript_id "MSTRG.13950.1.p1"; gene_id "MSTRG.13950";
scaf_00050	transdecoder	CDS	6369544	6369621	.	+	1	transcript_id "MSTRG.13950.1.p1"; gene_id "MSTRG.13950";
scaf_00050	transdecoder	CDS	6374264	6374291	.	+	1	transcript_id "MSTRG.13950.1.p1"; gene_id "MSTRG.13950";
scaf_00050	transdecoder	CDS	6375063	6375170	.	+	0	transcript_id "MSTRG.13950.1.p1"; gene_id "MSTRG.13950";
scaf_00050	transdecoder	CDS	6376223	6376300	.	+	0	transcript_id "MSTRG.13950.1.p1"; gene_id "MSTRG.13950";
scaf_00050	transdecoder	CDS	6377486	6377599	.	+	0	transcript_id "MSTRG.13950.1.p1"; gene_id "MSTRG.13950";
scaf_00050	transdecoder	CDS	6378684	6378733	.	+	0	transcript_id "MSTRG.13950.1.p1"; gene_id "MSTRG.13950";
scaf_00050	transdecoder	CDS	6380109	6380268	.	+	1	transcript_id "MSTRG.13950.1.p1"; gene_id "MSTRG.13950";
scaf_00050	transdecoder	CDS	6381050	6381328	.	+	0	transcript_id "MSTRG.13950.1.p1"; gene_id "MSTRG.13950";
scaf_00050	transdecoder	exon	6365850	6365871	.	+	.	transcript_id "PMZ_0032799-RA.p1"; gene_id "MSTRG.13950";
scaf_00050	transdecoder	exon	6366926	6367107	.	+	.	transcript_id "PMZ_0032799-RA.p1"; gene_id "MSTRG.13950";
scaf_00050	transdecoder	exon	6368231	6368292	.	+	.	transcript_id "PMZ_0032799-RA.p1"; gene_id "MSTRG.13950";
scaf_00050	transdecoder	exon	6369544	6369621	.	+	.	transcript_id "PMZ_0032799-RA.p1"; gene_id "MSTRG.13950";
scaf_00050	transdecoder	exon	6380109	6380219	.	+	.	transcript_id "PMZ_0032799-RA.p1"; gene_id "MSTRG.13950";
scaf_00050	transdecoder	exon	6380965	6381301	.	+	.	transcript_id "PMZ_0032799-RA.p1"; gene_id "MSTRG.13950";
scaf_00050	transdecoder	exon	6384326	6384443	.	+	.	transcript_id "PMZ_0032799-RA.p1"; gene_id "MSTRG.13950";
scaf_00050	transdecoder	exon	6386746	6386871	.	+	.	transcript_id "PMZ_0032799-RA.p1"; gene_id "MSTRG.13950";
scaf_00050	transdecoder	exon	6389809	6389898	.	+	.	transcript_id "PMZ_0032799-RA.p1"; gene_id "MSTRG.13950";
scaf_00050	transdecoder	exon	6390384	6390606	.	+	.	transcript_id "PMZ_0032799-RA.p1"; gene_id "MSTRG.13950";
scaf_00050	transdecoder	exon	6392614	6392797	.	+	.	transcript_id "PMZ_0032799-RA.p1"; gene_id "MSTRG.13950";
scaf_00050	transdecoder	CDS	6365850	6365871	.	+	0	transcript_id "PMZ_0032799-RA.p1"; gene_id "MSTRG.13950";
scaf_00050	transdecoder	CDS	6366926	6367107	.	+	2	transcript_id "PMZ_0032799-RA.p1"; gene_id "MSTRG.13950";
scaf_00050	transdecoder	CDS	6368231	6368292	.	+	0	transcript_id "PMZ_0032799-RA.p1"; gene_id "MSTRG.13950";
scaf_00050	transdecoder	CDS	6369544	6369621	.	+	1	transcript_id "PMZ_0032799-RA.p1"; gene_id "MSTRG.13950";
scaf_00050	transdecoder	CDS	6380109	6380219	.	+	1	transcript_id "PMZ_0032799-RA.p1"; gene_id "MSTRG.13950";
scaf_00050	transdecoder	CDS	6380965	6381301	.	+	1	transcript_id "PMZ_0032799-RA.p1"; gene_id "MSTRG.13950";
scaf_00050	transdecoder	CDS	6384326	6384443	.	+	0	transcript_id "PMZ_0032799-RA.p1"; gene_id "MSTRG.13950";
scaf_00050	transdecoder	CDS	6386746	6386871	.	+	2	transcript_id "PMZ_0032799-RA.p1"; gene_id "MSTRG.13950";
scaf_00050	transdecoder	CDS	6389809	6389898	.	+	2	transcript_id "PMZ_0032799-RA.p1"; gene_id "MSTRG.13950";
scaf_00050	transdecoder	CDS	6390384	6390606	.	+	2	transcript_id "PMZ_0032799-RA.p1"; gene_id "MSTRG.13950";
scaf_00050	transdecoder	CDS	6392614	6392797	.	+	1	transcript_id "PMZ_0032799-RA.p1"; gene_id "MSTRG.13950";
scaf_00050	transdecoder	exon	6387160	6387395	.	+	.	transcript_id "MSTRG.13950.3.p1"; gene_id "MSTRG.13950";
scaf_00050	transdecoder	exon	6389185	6389898	.	+	.	transcript_id "MSTRG.13950.3.p1"; gene_id "MSTRG.13950";
scaf_00050	transdecoder	exon	6390384	6390614	.	+	.	transcript_id "MSTRG.13950.3.p1"; gene_id "MSTRG.13950";
scaf_00050	transdecoder	exon	6392571	6394200	.	+	.	transcript_id "MSTRG.13950.3.p1"; gene_id "MSTRG.13950";
scaf_00050	transdecoder	CDS	6387161	6387395	.	+	0	transcript_id "MSTRG.13950.3.p1"; gene_id "MSTRG.13950";
scaf_00050	transdecoder	CDS	6389185	6389898	.	+	2	transcript_id "MSTRG.13950.3.p1"; gene_id "MSTRG.13950";
scaf_00050	transdecoder	CDS	6390384	6390614	.	+	2	transcript_id "MSTRG.13950.3.p1"; gene_id "MSTRG.13950";
scaf_00050	transdecoder	CDS	6392571	6392797	.	+	2	transcript_id "MSTRG.13950.3.p1"; gene_id "MSTRG.13950";
scaf_00050	transdecoder	exon	6537054	6539331	.	+	.	transcript_id "MSTRG.13957.1.p1"; gene_id "MSTRG.13957";
scaf_00050	transdecoder	exon	6540261	6540505	.	+	.	transcript_id "MSTRG.13957.1.p1"; gene_id "MSTRG.13957";
scaf_00050	transdecoder	exon	6541478	6541705	.	+	.	transcript_id "MSTRG.13957.1.p1"; gene_id "MSTRG.13957";
scaf_00050	transdecoder	exon	6542047	6544073	.	+	.	transcript_id "MSTRG.13957.1.p1"; gene_id "MSTRG.13957";
scaf_00050	transdecoder	CDS	6538992	6539331	.	+	0	transcript_id "MSTRG.13957.1.p1"; gene_id "MSTRG.13957";
scaf_00050	transdecoder	CDS	6540261	6540505	.	+	2	transcript_id "MSTRG.13957.1.p1"; gene_id "MSTRG.13957";
scaf_00050	transdecoder	CDS	6541478	6541705	.	+	0	transcript_id "MSTRG.13957.1.p1"; gene_id "MSTRG.13957";
scaf_00050	transdecoder	CDS	6542047	6542127	.	+	0	transcript_id "MSTRG.13957.1.p1"; gene_id "MSTRG.13957";
scaf_00050	transdecoder	exon	6537237	6538381	.	+	.	transcript_id "MSTRG.13957.2.p2"; gene_id "MSTRG.13957";
scaf_00050	transdecoder	exon	6539132	6539331	.	+	.	transcript_id "MSTRG.13957.2.p2"; gene_id "MSTRG.13957";
scaf_00050	transdecoder	exon	6540261	6540505	.	+	.	transcript_id "MSTRG.13957.2.p2"; gene_id "MSTRG.13957";
scaf_00050	transdecoder	exon	6541478	6541705	.	+	.	transcript_id "MSTRG.13957.2.p2"; gene_id "MSTRG.13957";
scaf_00050	transdecoder	exon	6542047	6544105	.	+	.	transcript_id "MSTRG.13957.2.p2"; gene_id "MSTRG.13957";
scaf_00050	transdecoder	CDS	6540266	6540505	.	+	0	transcript_id "MSTRG.13957.2.p2"; gene_id "MSTRG.13957";
scaf_00050	transdecoder	CDS	6541478	6541705	.	+	0	transcript_id "MSTRG.13957.2.p2"; gene_id "MSTRG.13957";
scaf_00050	transdecoder	CDS	6542047	6542127	.	+	0	transcript_id "MSTRG.13957.2.p2"; gene_id "MSTRG.13957";
scaf_00050	transdecoder	exon	6538145	6538403	.	+	.	transcript_id "PMZ_0033581-RA.p1"; gene_id "MSTRG.13957";
scaf_00050	transdecoder	exon	6540261	6540505	.	+	.	transcript_id "PMZ_0033581-RA.p1"; gene_id "MSTRG.13957";
scaf_00050	transdecoder	exon	6541544	6541648	.	+	.	transcript_id "PMZ_0033581-RA.p1"; gene_id "MSTRG.13957";
scaf_00050	transdecoder	exon	6542047	6543690	.	+	.	transcript_id "PMZ_0033581-RA.p1"; gene_id "MSTRG.13957";
scaf_00050	transdecoder	CDS	6538145	6538403	.	+	0	transcript_id "PMZ_0033581-RA.p1"; gene_id "MSTRG.13957";
scaf_00050	transdecoder	CDS	6540261	6540505	.	+	2	transcript_id "PMZ_0033581-RA.p1"; gene_id "MSTRG.13957";
scaf_00050	transdecoder	CDS	6541544	6541648	.	+	0	transcript_id "PMZ_0033581-RA.p1"; gene_id "MSTRG.13957";
scaf_00050	transdecoder	CDS	6542047	6542127	.	+	0	transcript_id "PMZ_0033581-RA.p1"; gene_id "MSTRG.13957";
scaf_00050	transdecoder	exon	6541890	6547776	.	-	.	transcript_id "MSTRG.13959.1.p3"; gene_id "MSTRG.13959";
scaf_00050	transdecoder	exon	6548475	6548661	.	-	.	transcript_id "MSTRG.13959.1.p3"; gene_id "MSTRG.13959";
scaf_00050	transdecoder	exon	6550348	6550443	.	-	.	transcript_id "MSTRG.13959.1.p3"; gene_id "MSTRG.13959";
scaf_00050	transdecoder	exon	6552338	6552428	.	-	.	transcript_id "MSTRG.13959.1.p3"; gene_id "MSTRG.13959";
scaf_00050	transdecoder	exon	6553155	6553310	.	-	.	transcript_id "MSTRG.13959.1.p3"; gene_id "MSTRG.13959";
scaf_00050	transdecoder	exon	6555258	6555448	.	-	.	transcript_id "MSTRG.13959.1.p3"; gene_id "MSTRG.13959";
scaf_00050	transdecoder	exon	6559136	6559250	.	-	.	transcript_id "MSTRG.13959.1.p3"; gene_id "MSTRG.13959";
scaf_00050	transdecoder	exon	6560833	6561076	.	-	.	transcript_id "MSTRG.13959.1.p3"; gene_id "MSTRG.13959";
scaf_00050	transdecoder	exon	6564081	6564265	.	-	.	transcript_id "MSTRG.13959.1.p3"; gene_id "MSTRG.13959";
scaf_00050	transdecoder	exon	6564740	6564929	.	-	.	transcript_id "MSTRG.13959.1.p3"; gene_id "MSTRG.13959";
scaf_00050	transdecoder	exon	6565817	6565984	.	-	.	transcript_id "MSTRG.13959.1.p3"; gene_id "MSTRG.13959";
scaf_00050	transdecoder	exon	6567247	6567381	.	-	.	transcript_id "MSTRG.13959.1.p3"; gene_id "MSTRG.13959";
scaf_00050	transdecoder	exon	6568656	6568749	.	-	.	transcript_id "MSTRG.13959.1.p3"; gene_id "MSTRG.13959";
scaf_00050	transdecoder	exon	6569090	6569227	.	-	.	transcript_id "MSTRG.13959.1.p3"; gene_id "MSTRG.13959";
scaf_00050	transdecoder	exon	6573192	6573327	.	-	.	transcript_id "MSTRG.13959.1.p3"; gene_id "MSTRG.13959";
scaf_00050	transdecoder	exon	6577276	6577444	.	-	.	transcript_id "MSTRG.13959.1.p3"; gene_id "MSTRG.13959";
scaf_00050	transdecoder	exon	6578152	6578266	.	-	.	transcript_id "MSTRG.13959.1.p3"; gene_id "MSTRG.13959";
scaf_00050	transdecoder	exon	6589097	6589241	.	-	.	transcript_id "MSTRG.13959.1.p3"; gene_id "MSTRG.13959";
scaf_00050	transdecoder	exon	6686691	6686814	.	-	.	transcript_id "MSTRG.13959.1.p3"; gene_id "MSTRG.13959";
scaf_00050	transdecoder	exon	6689616	6689705	.	-	.	transcript_id "MSTRG.13959.1.p3"; gene_id "MSTRG.13959";
scaf_00050	transdecoder	exon	6693806	6693869	.	-	.	transcript_id "MSTRG.13959.1.p3"; gene_id "MSTRG.13959";
scaf_00050	transdecoder	exon	6694494	6694635	.	-	.	transcript_id "MSTRG.13959.1.p3"; gene_id "MSTRG.13959";
scaf_00050	transdecoder	exon	6696898	6696940	.	-	.	transcript_id "MSTRG.13959.1.p3"; gene_id "MSTRG.13959";
scaf_00050	transdecoder	exon	6722103	6722199	.	-	.	transcript_id "MSTRG.13959.1.p3"; gene_id "MSTRG.13959";
scaf_00050	transdecoder	exon	6732720	6732810	.	-	.	transcript_id "MSTRG.13959.1.p3"; gene_id "MSTRG.13959";
scaf_00050	transdecoder	exon	6741802	6741979	.	-	.	transcript_id "MSTRG.13959.1.p3"; gene_id "MSTRG.13959";
scaf_00050	transdecoder	exon	6742737	6742849	.	-	.	transcript_id "MSTRG.13959.1.p3"; gene_id "MSTRG.13959";
scaf_00050	transdecoder	exon	6744933	6745034	.	-	.	transcript_id "MSTRG.13959.1.p3"; gene_id "MSTRG.13959";
scaf_00050	transdecoder	exon	6746139	6746404	.	-	.	transcript_id "MSTRG.13959.1.p3"; gene_id "MSTRG.13959";
scaf_00050	transdecoder	exon	6747862	6747951	.	-	.	transcript_id "MSTRG.13959.1.p3"; gene_id "MSTRG.13959";
scaf_00050	transdecoder	exon	6758436	6758576	.	-	.	transcript_id "MSTRG.13959.1.p3"; gene_id "MSTRG.13959";
scaf_00050	transdecoder	exon	6760709	6760936	.	-	.	transcript_id "MSTRG.13959.1.p3"; gene_id "MSTRG.13959";
scaf_00050	transdecoder	exon	6770271	6770342	.	-	.	transcript_id "MSTRG.13959.1.p3"; gene_id "MSTRG.13959";
scaf_00050	transdecoder	exon	6771144	6771236	.	-	.	transcript_id "MSTRG.13959.1.p3"; gene_id "MSTRG.13959";
scaf_00050	transdecoder	exon	6773165	6773327	.	-	.	transcript_id "MSTRG.13959.1.p3"; gene_id "MSTRG.13959";
scaf_00050	transdecoder	exon	6805201	6805416	.	-	.	transcript_id "MSTRG.13959.1.p3"; gene_id "MSTRG.13959";
scaf_00050	transdecoder	exon	6808879	6808982	.	-	.	transcript_id "MSTRG.13959.1.p3"; gene_id "MSTRG.13959";
scaf_00050	transdecoder	CDS	6747877	6747951	.	-	0	transcript_id "MSTRG.13959.1.p3"; gene_id "MSTRG.13959";
scaf_00050	transdecoder	CDS	6758436	6758576	.	-	0	transcript_id "MSTRG.13959.1.p3"; gene_id "MSTRG.13959";
scaf_00050	transdecoder	CDS	6760709	6760936	.	-	0	transcript_id "MSTRG.13959.1.p3"; gene_id "MSTRG.13959";
scaf_00050	transdecoder	CDS	6770271	6770342	.	-	0	transcript_id "MSTRG.13959.1.p3"; gene_id "MSTRG.13959";
scaf_00050	transdecoder	CDS	6771144	6771236	.	-	0	transcript_id "MSTRG.13959.1.p3"; gene_id "MSTRG.13959";
scaf_00050	transdecoder	CDS	6773165	6773327	.	-	1	transcript_id "MSTRG.13959.1.p3"; gene_id "MSTRG.13959";
scaf_00050	transdecoder	CDS	6805201	6805403	.	-	0	transcript_id "MSTRG.13959.1.p3"; gene_id "MSTRG.13959";
scaf_00050	transdecoder	exon	6544787	6547776	.	-	.	transcript_id "MSTRG.13959.2.p1"; gene_id "MSTRG.13959";
scaf_00050	transdecoder	exon	6548475	6548661	.	-	.	transcript_id "MSTRG.13959.2.p1"; gene_id "MSTRG.13959";
scaf_00050	transdecoder	exon	6550293	6550443	.	-	.	transcript_id "MSTRG.13959.2.p1"; gene_id "MSTRG.13959";
scaf_00050	transdecoder	exon	6552338	6552428	.	-	.	transcript_id "MSTRG.13959.2.p1"; gene_id "MSTRG.13959";
scaf_00050	transdecoder	exon	6553155	6553310	.	-	.	transcript_id "MSTRG.13959.2.p1"; gene_id "MSTRG.13959";
scaf_00050	transdecoder	exon	6555258	6555448	.	-	.	transcript_id "MSTRG.13959.2.p1"; gene_id "MSTRG.13959";
scaf_00050	transdecoder	exon	6559136	6559482	.	-	.	transcript_id "MSTRG.13959.2.p1"; gene_id "MSTRG.13959";
scaf_00050	transdecoder	CDS	6550373	6550443	.	-	2	transcript_id "MSTRG.13959.2.p1"; gene_id "MSTRG.13959";
scaf_00050	transdecoder	CDS	6552338	6552428	.	-	0	transcript_id "MSTRG.13959.2.p1"; gene_id "MSTRG.13959";
scaf_00050	transdecoder	CDS	6553155	6553310	.	-	0	transcript_id "MSTRG.13959.2.p1"; gene_id "MSTRG.13959";
scaf_00050	transdecoder	CDS	6555258	6555448	.	-	2	transcript_id "MSTRG.13959.2.p1"; gene_id "MSTRG.13959";
scaf_00050	transdecoder	CDS	6559136	6559226	.	-	0	transcript_id "MSTRG.13959.2.p1"; gene_id "MSTRG.13959";
scaf_00050	transdecoder	exon	6544975	6545016	.	-	.	transcript_id "PMZ_0033583-RA.p1"; gene_id "MSTRG.13959";
scaf_00050	transdecoder	exon	6547567	6547776	.	-	.	transcript_id "PMZ_0033583-RA.p1"; gene_id "MSTRG.13959";
scaf_00050	transdecoder	exon	6552357	6552428	.	-	.	transcript_id "PMZ_0033583-RA.p1"; gene_id "MSTRG.13959";
scaf_00050	transdecoder	exon	6553155	6553250	.	-	.	transcript_id "PMZ_0033583-RA.p1"; gene_id "MSTRG.13959";
scaf_00050	transdecoder	exon	6555393	6555448	.	-	.	transcript_id "PMZ_0033583-RA.p1"; gene_id "MSTRG.13959";
scaf_00050	transdecoder	exon	6559136	6559194	.	-	.	transcript_id "PMZ_0033583-RA.p1"; gene_id "MSTRG.13959";
scaf_00050	transdecoder	exon	6560816	6561013	.	-	.	transcript_id "PMZ_0033583-RA.p1"; gene_id "MSTRG.13959";
scaf_00050	transdecoder	exon	6564081	6564202	.	-	.	transcript_id "PMZ_0033583-RA.p1"; gene_id "MSTRG.13959";
scaf_00050	transdecoder	exon	6564829	6564929	.	-	.	transcript_id "PMZ_0033583-RA.p1"; gene_id "MSTRG.13959";
scaf_00050	transdecoder	exon	6565842	6565941	.	-	.	transcript_id "PMZ_0033583-RA.p1"; gene_id "MSTRG.13959";
scaf_00050	transdecoder	exon	6568637	6568749	.	-	.	transcript_id "PMZ_0033583-RA.p1"; gene_id "MSTRG.13959";
scaf_00050	transdecoder	exon	6569090	6569227	.	-	.	transcript_id "PMZ_0033583-RA.p1"; gene_id "MSTRG.13959";
scaf_00050	transdecoder	exon	6573192	6573292	.	-	.	transcript_id "PMZ_0033583-RA.p1"; gene_id "MSTRG.13959";
scaf_00050	transdecoder	exon	6574315	6574414	.	-	.	transcript_id "PMZ_0033583-RA.p1"; gene_id "MSTRG.13959";
scaf_00050	transdecoder	exon	6575600	6576152	.	-	.	transcript_id "PMZ_0033583-RA.p1"; gene_id "MSTRG.13959";
scaf_00050	transdecoder	exon	6577199	6577369	.	-	.	transcript_id "PMZ_0033583-RA.p1"; gene_id "MSTRG.13959";
scaf_00050	transdecoder	exon	6578152	6578206	.	-	.	transcript_id "PMZ_0033583-RA.p1"; gene_id "MSTRG.13959";
scaf_00050	transdecoder	exon	6589097	6589241	.	-	.	transcript_id "PMZ_0033583-RA.p1"; gene_id "MSTRG.13959";
scaf_00050	transdecoder	exon	6590293	6590296	.	-	.	transcript_id "PMZ_0033583-RA.p1"; gene_id "MSTRG.13959";
scaf_00050	transdecoder	CDS	6544975	6545016	.	-	0	transcript_id "PMZ_0033583-RA.p1"; gene_id "MSTRG.13959";
scaf_00050	transdecoder	CDS	6547567	6547776	.	-	0	transcript_id "PMZ_0033583-RA.p1"; gene_id "MSTRG.13959";
scaf_00050	transdecoder	CDS	6552357	6552428	.	-	0	transcript_id "PMZ_0033583-RA.p1"; gene_id "MSTRG.13959";
scaf_00050	transdecoder	CDS	6553155	6553250	.	-	0	transcript_id "PMZ_0033583-RA.p1"; gene_id "MSTRG.13959";
scaf_00050	transdecoder	CDS	6555393	6555448	.	-	2	transcript_id "PMZ_0033583-RA.p1"; gene_id "MSTRG.13959";
scaf_00050	transdecoder	CDS	6559136	6559194	.	-	1	transcript_id "PMZ_0033583-RA.p1"; gene_id "MSTRG.13959";
scaf_00050	transdecoder	CDS	6560816	6561013	.	-	1	transcript_id "PMZ_0033583-RA.p1"; gene_id "MSTRG.13959";
scaf_00050	transdecoder	CDS	6564081	6564202	.	-	0	transcript_id "PMZ_0033583-RA.p1"; gene_id "MSTRG.13959";
scaf_00050	transdecoder	CDS	6564829	6564929	.	-	2	transcript_id "PMZ_0033583-RA.p1"; gene_id "MSTRG.13959";
scaf_00050	transdecoder	CDS	6565842	6565941	.	-	0	transcript_id "PMZ_0033583-RA.p1"; gene_id "MSTRG.13959";
scaf_00050	transdecoder	CDS	6568637	6568749	.	-	2	transcript_id "PMZ_0033583-RA.p1"; gene_id "MSTRG.13959";
scaf_00050	transdecoder	CDS	6569090	6569227	.	-	2	transcript_id "PMZ_0033583-RA.p1"; gene_id "MSTRG.13959";
scaf_00050	transdecoder	CDS	6573192	6573292	.	-	1	transcript_id "PMZ_0033583-RA.p1"; gene_id "MSTRG.13959";
scaf_00050	transdecoder	CDS	6574315	6574414	.	-	2	transcript_id "PMZ_0033583-RA.p1"; gene_id "MSTRG.13959";
scaf_00050	transdecoder	CDS	6575600	6576152	.	-	0	transcript_id "PMZ_0033583-RA.p1"; gene_id "MSTRG.13959";
scaf_00050	transdecoder	CDS	6577199	6577369	.	-	0	transcript_id "PMZ_0033583-RA.p1"; gene_id "MSTRG.13959";
scaf_00050	transdecoder	CDS	6578152	6578206	.	-	1	transcript_id "PMZ_0033583-RA.p1"; gene_id "MSTRG.13959";
scaf_00050	transdecoder	CDS	6589097	6589241	.	-	2	transcript_id "PMZ_0033583-RA.p1"; gene_id "MSTRG.13959";
scaf_00050	transdecoder	CDS	6590293	6590296	.	-	0	transcript_id "PMZ_0033583-RA.p1"; gene_id "MSTRG.13959";
scaf_00050	transdecoder	exon	6547605	6547776	.	-	.	transcript_id "MSTRG.13959.4.p1"; gene_id "MSTRG.13959";
scaf_00050	transdecoder	exon	6548475	6548661	.	-	.	transcript_id "MSTRG.13959.4.p1"; gene_id "MSTRG.13959";
scaf_00050	transdecoder	exon	6550348	6550443	.	-	.	transcript_id "MSTRG.13959.4.p1"; gene_id "MSTRG.13959";
scaf_00050	transdecoder	exon	6552338	6552428	.	-	.	transcript_id "MSTRG.13959.4.p1"; gene_id "MSTRG.13959";
scaf_00050	transdecoder	exon	6553155	6553310	.	-	.	transcript_id "MSTRG.13959.4.p1"; gene_id "MSTRG.13959";
scaf_00050	transdecoder	exon	6553436	6553840	.	-	.	transcript_id "MSTRG.13959.4.p1"; gene_id "MSTRG.13959";
scaf_00050	transdecoder	CDS	6547606	6547776	.	-	0	transcript_id "MSTRG.13959.4.p1"; gene_id "MSTRG.13959";
scaf_00050	transdecoder	CDS	6548475	6548661	.	-	1	transcript_id "MSTRG.13959.4.p1"; gene_id "MSTRG.13959";
scaf_00050	transdecoder	CDS	6550348	6550443	.	-	1	transcript_id "MSTRG.13959.4.p1"; gene_id "MSTRG.13959";
scaf_00050	transdecoder	CDS	6552338	6552428	.	-	2	transcript_id "MSTRG.13959.4.p1"; gene_id "MSTRG.13959";
scaf_00050	transdecoder	CDS	6553155	6553188	.	-	0	transcript_id "MSTRG.13959.4.p1"; gene_id "MSTRG.13959";
scaf_00050	transdecoder	exon	6679068	6679252	.	+	.	transcript_id "MSTRG.13963.1.p1"; gene_id "MSTRG.13963";
scaf_00050	transdecoder	exon	6680432	6680505	.	+	.	transcript_id "MSTRG.13963.1.p1"; gene_id "MSTRG.13963";
scaf_00050	transdecoder	exon	6681015	6681158	.	+	.	transcript_id "MSTRG.13963.1.p1"; gene_id "MSTRG.13963";
scaf_00050	transdecoder	exon	6682230	6682289	.	+	.	transcript_id "MSTRG.13963.1.p1"; gene_id "MSTRG.13963";
scaf_00050	transdecoder	CDS	6679156	6679252	.	+	0	transcript_id "MSTRG.13963.1.p1"; gene_id "MSTRG.13963";
scaf_00050	transdecoder	CDS	6680432	6680505	.	+	2	transcript_id "MSTRG.13963.1.p1"; gene_id "MSTRG.13963";
scaf_00050	transdecoder	CDS	6681015	6681158	.	+	0	transcript_id "MSTRG.13963.1.p1"; gene_id "MSTRG.13963";
scaf_00050	transdecoder	CDS	6682230	6682289	.	+	0	transcript_id "MSTRG.13963.1.p1"; gene_id "MSTRG.13963";
scaf_00050	transdecoder	exon	6740426	6740503	.	-	.	transcript_id "PMZ_0044929-RA.p1"; gene_id "MSTRG.13959";
scaf_00050	transdecoder	exon	6742737	6742849	.	-	.	transcript_id "PMZ_0044929-RA.p1"; gene_id "MSTRG.13959";
scaf_00050	transdecoder	exon	6746139	6746404	.	-	.	transcript_id "PMZ_0044929-RA.p1"; gene_id "MSTRG.13959";
scaf_00050	transdecoder	exon	6747862	6747923	.	-	.	transcript_id "PMZ_0044929-RA.p1"; gene_id "MSTRG.13959";
scaf_00050	transdecoder	exon	6755758	6755870	.	-	.	transcript_id "PMZ_0044929-RA.p1"; gene_id "MSTRG.13959";
scaf_00050	transdecoder	exon	6757866	6757956	.	-	.	transcript_id "PMZ_0044929-RA.p1"; gene_id "MSTRG.13959";
scaf_00050	transdecoder	exon	6758436	6758576	.	-	.	transcript_id "PMZ_0044929-RA.p1"; gene_id "MSTRG.13959";
scaf_00050	transdecoder	exon	6760709	6760936	.	-	.	transcript_id "PMZ_0044929-RA.p1"; gene_id "MSTRG.13959";
scaf_00050	transdecoder	exon	6762389	6762564	.	-	.	transcript_id "PMZ_0044929-RA.p1"; gene_id "MSTRG.13959";
scaf_00050	transdecoder	exon	6768934	6769038	.	-	.	transcript_id "PMZ_0044929-RA.p1"; gene_id "MSTRG.13959";
scaf_00050	transdecoder	exon	6770255	6770342	.	-	.	transcript_id "PMZ_0044929-RA.p1"; gene_id "MSTRG.13959";
scaf_00050	transdecoder	exon	6771144	6771236	.	-	.	transcript_id "PMZ_0044929-RA.p1"; gene_id "MSTRG.13959";
scaf_00050	transdecoder	exon	6772023	6772049	.	-	.	transcript_id "PMZ_0044929-RA.p1"; gene_id "MSTRG.13959";
scaf_00050	transdecoder	CDS	6740426	6740503	.	-	0	transcript_id "PMZ_0044929-RA.p1"; gene_id "MSTRG.13959";
scaf_00050	transdecoder	CDS	6742737	6742849	.	-	2	transcript_id "PMZ_0044929-RA.p1"; gene_id "MSTRG.13959";
scaf_00050	transdecoder	CDS	6746139	6746404	.	-	1	transcript_id "PMZ_0044929-RA.p1"; gene_id "MSTRG.13959";
scaf_00050	transdecoder	CDS	6747862	6747923	.	-	0	transcript_id "PMZ_0044929-RA.p1"; gene_id "MSTRG.13959";
scaf_00050	transdecoder	CDS	6755758	6755870	.	-	2	transcript_id "PMZ_0044929-RA.p1"; gene_id "MSTRG.13959";
scaf_00050	transdecoder	CDS	6757866	6757956	.	-	0	transcript_id "PMZ_0044929-RA.p1"; gene_id "MSTRG.13959";
scaf_00050	transdecoder	CDS	6758436	6758576	.	-	0	transcript_id "PMZ_0044929-RA.p1"; gene_id "MSTRG.13959";
scaf_00050	transdecoder	CDS	6760709	6760936	.	-	0	transcript_id "PMZ_0044929-RA.p1"; gene_id "MSTRG.13959";
scaf_00050	transdecoder	CDS	6762389	6762564	.	-	2	transcript_id "PMZ_0044929-RA.p1"; gene_id "MSTRG.13959";
scaf_00050	transdecoder	CDS	6768934	6769038	.	-	2	transcript_id "PMZ_0044929-RA.p1"; gene_id "MSTRG.13959";
scaf_00050	transdecoder	CDS	6770255	6770342	.	-	0	transcript_id "PMZ_0044929-RA.p1"; gene_id "MSTRG.13959";
scaf_00050	transdecoder	CDS	6771144	6771236	.	-	0	transcript_id "PMZ_0044929-RA.p1"; gene_id "MSTRG.13959";
scaf_00050	transdecoder	CDS	6772023	6772049	.	-	0	transcript_id "PMZ_0044929-RA.p1"; gene_id "MSTRG.13959";
scaf_00050	transdecoder	exon	6885343	6891526	.	-	.	transcript_id "MSTRG.13954.1.p1"; gene_id "MSTRG.13954";
scaf_00050	transdecoder	exon	6896747	6896877	.	-	.	transcript_id "MSTRG.13954.1.p1"; gene_id "MSTRG.13954";
scaf_00050	transdecoder	exon	6917840	6918959	.	-	.	transcript_id "MSTRG.13954.1.p1"; gene_id "MSTRG.13954";
scaf_00050	transdecoder	CDS	6891200	6891526	.	-	0	transcript_id "MSTRG.13954.1.p1"; gene_id "MSTRG.13954";
scaf_00050	transdecoder	CDS	6896747	6896877	.	-	2	transcript_id "MSTRG.13954.1.p1"; gene_id "MSTRG.13954";
scaf_00050	transdecoder	CDS	6917840	6918041	.	-	0	transcript_id "MSTRG.13954.1.p1"; gene_id "MSTRG.13954";
scaf_00050	transdecoder	exon	6885480	6891526	.	-	.	transcript_id "MSTRG.13954.2.p1"; gene_id "MSTRG.13954";
scaf_00050	transdecoder	exon	6896603	6896877	.	-	.	transcript_id "MSTRG.13954.2.p1"; gene_id "MSTRG.13954";
scaf_00050	transdecoder	exon	6917840	6936186	.	-	.	transcript_id "MSTRG.13954.2.p1"; gene_id "MSTRG.13954";
scaf_00050	transdecoder	exon	6937100	6937431	.	-	.	transcript_id "MSTRG.13954.2.p1"; gene_id "MSTRG.13954";
scaf_00050	transdecoder	exon	6937646	6937803	.	-	.	transcript_id "MSTRG.13954.2.p1"; gene_id "MSTRG.13954";
scaf_00050	transdecoder	exon	6941187	6941369	.	-	.	transcript_id "MSTRG.13954.2.p1"; gene_id "MSTRG.13954";
scaf_00050	transdecoder	exon	6948881	6949470	.	-	.	transcript_id "MSTRG.13954.2.p1"; gene_id "MSTRG.13954";
scaf_00050	transdecoder	exon	6962561	6962687	.	-	.	transcript_id "MSTRG.13954.2.p1"; gene_id "MSTRG.13954";
scaf_00050	transdecoder	exon	6964422	6964661	.	-	.	transcript_id "MSTRG.13954.2.p1"; gene_id "MSTRG.13954";
scaf_00050	transdecoder	CDS	6937197	6937431	.	-	1	transcript_id "MSTRG.13954.2.p1"; gene_id "MSTRG.13954";
scaf_00050	transdecoder	CDS	6937646	6937803	.	-	0	transcript_id "MSTRG.13954.2.p1"; gene_id "MSTRG.13954";
scaf_00050	transdecoder	CDS	6941187	6941369	.	-	0	transcript_id "MSTRG.13954.2.p1"; gene_id "MSTRG.13954";
scaf_00050	transdecoder	CDS	6948881	6949470	.	-	2	transcript_id "MSTRG.13954.2.p1"; gene_id "MSTRG.13954";
scaf_00050	transdecoder	CDS	6962561	6962687	.	-	0	transcript_id "MSTRG.13954.2.p1"; gene_id "MSTRG.13954";
scaf_00050	transdecoder	CDS	6964422	6964505	.	-	0	transcript_id "MSTRG.13954.2.p1"; gene_id "MSTRG.13954";
scaf_00050	transdecoder	exon	6891200	6891473	.	-	.	transcript_id "PMZ_0034614-RA.p1"; gene_id "MSTRG.13954";
scaf_00050	transdecoder	exon	6896652	6896887	.	-	.	transcript_id "PMZ_0034614-RA.p1"; gene_id "MSTRG.13954";
scaf_00050	transdecoder	CDS	6891200	6891473	.	-	1	transcript_id "PMZ_0034614-RA.p1"; gene_id "MSTRG.13954";
scaf_00050	transdecoder	CDS	6896652	6896887	.	-	0	transcript_id "PMZ_0034614-RA.p1"; gene_id "MSTRG.13954";
scaf_00050	transdecoder	exon	6934403	6935281	.	-	.	transcript_id "PMZ_0044930-RA.p1"; gene_id "MSTRG.13954";
scaf_00050	transdecoder	exon	6935377	6936186	.	-	.	transcript_id "PMZ_0044930-RA.p1"; gene_id "MSTRG.13954";
scaf_00050	transdecoder	exon	6936940	6937076	.	-	.	transcript_id "PMZ_0044930-RA.p1"; gene_id "MSTRG.13954";
scaf_00050	transdecoder	exon	6937238	6937388	.	-	.	transcript_id "PMZ_0044930-RA.p1"; gene_id "MSTRG.13954";
scaf_00050	transdecoder	exon	6941187	6941369	.	-	.	transcript_id "PMZ_0044930-RA.p1"; gene_id "MSTRG.13954";
scaf_00050	transdecoder	exon	6948944	6949470	.	-	.	transcript_id "PMZ_0044930-RA.p1"; gene_id "MSTRG.13954";
scaf_00050	transdecoder	exon	6964442	6964505	.	-	.	transcript_id "PMZ_0044930-RA.p1"; gene_id "MSTRG.13954";
scaf_00050	transdecoder	CDS	6934403	6935281	.	-	0	transcript_id "PMZ_0044930-RA.p1"; gene_id "MSTRG.13954";
scaf_00050	transdecoder	CDS	6935377	6936186	.	-	0	transcript_id "PMZ_0044930-RA.p1"; gene_id "MSTRG.13954";
scaf_00050	transdecoder	CDS	6936940	6937076	.	-	2	transcript_id "PMZ_0044930-RA.p1"; gene_id "MSTRG.13954";
scaf_00050	transdecoder	CDS	6937238	6937388	.	-	0	transcript_id "PMZ_0044930-RA.p1"; gene_id "MSTRG.13954";
scaf_00050	transdecoder	CDS	6941187	6941369	.	-	0	transcript_id "PMZ_0044930-RA.p1"; gene_id "MSTRG.13954";
scaf_00050	transdecoder	CDS	6948944	6949470	.	-	2	transcript_id "PMZ_0044930-RA.p1"; gene_id "MSTRG.13954";
scaf_00050	transdecoder	CDS	6964442	6964505	.	-	0	transcript_id "PMZ_0044930-RA.p1"; gene_id "MSTRG.13954";
scaf_00050	transdecoder	exon	7013433	7013457	.	+	.	transcript_id "PMZ_0038478-RA.p1"; gene_id "MSTRG.13955";
scaf_00050	transdecoder	exon	7014859	7015479	.	+	.	transcript_id "PMZ_0038478-RA.p1"; gene_id "MSTRG.13955";
scaf_00050	transdecoder	exon	7016561	7016574	.	+	.	transcript_id "PMZ_0038478-RA.p1"; gene_id "MSTRG.13955";
scaf_00050	transdecoder	CDS	7013433	7013457	.	+	0	transcript_id "PMZ_0038478-RA.p1"; gene_id "MSTRG.13955";
scaf_00050	transdecoder	CDS	7014859	7015479	.	+	2	transcript_id "PMZ_0038478-RA.p1"; gene_id "MSTRG.13955";
scaf_00050	transdecoder	CDS	7016561	7016574	.	+	2	transcript_id "PMZ_0038478-RA.p1"; gene_id "MSTRG.13955";
scaf_00050	transdecoder	exon	7013964	7015479	.	+	.	transcript_id "MSTRG.13955.2.p1"; gene_id "MSTRG.13955";
scaf_00050	transdecoder	exon	7037856	7038105	.	+	.	transcript_id "MSTRG.13955.2.p1"; gene_id "MSTRG.13955";
scaf_00050	transdecoder	exon	7049711	7049946	.	+	.	transcript_id "MSTRG.13955.2.p1"; gene_id "MSTRG.13955";
scaf_00050	transdecoder	exon	7053966	7054226	.	+	.	transcript_id "MSTRG.13955.2.p1"; gene_id "MSTRG.13955";
scaf_00050	transdecoder	CDS	7014756	7015479	.	+	0	transcript_id "MSTRG.13955.2.p1"; gene_id "MSTRG.13955";
scaf_00050	transdecoder	CDS	7037856	7038105	.	+	2	transcript_id "MSTRG.13955.2.p1"; gene_id "MSTRG.13955";
scaf_00050	transdecoder	CDS	7049711	7049946	.	+	1	transcript_id "MSTRG.13955.2.p1"; gene_id "MSTRG.13955";
scaf_00050	transdecoder	CDS	7053966	7054216	.	+	2	transcript_id "MSTRG.13955.2.p1"; gene_id "MSTRG.13955";
scaf_00050	transdecoder	exon	7042637	7042695	.	+	.	transcript_id "PMZ_0044931-RA.p1"; gene_id "MSTRG.13955";
scaf_00050	transdecoder	exon	7049711	7049953	.	+	.	transcript_id "PMZ_0044931-RA.p1"; gene_id "MSTRG.13955";
scaf_00050	transdecoder	exon	7054003	7054216	.	+	.	transcript_id "PMZ_0044931-RA.p1"; gene_id "MSTRG.13955";
scaf_00050	transdecoder	CDS	7042637	7042695	.	+	0	transcript_id "PMZ_0044931-RA.p1"; gene_id "MSTRG.13955";
scaf_00050	transdecoder	CDS	7049711	7049953	.	+	1	transcript_id "PMZ_0044931-RA.p1"; gene_id "MSTRG.13955";
scaf_00050	transdecoder	CDS	7054003	7054216	.	+	1	transcript_id "PMZ_0044931-RA.p1"; gene_id "MSTRG.13955";
scaf_00050	transdecoder	exon	7065959	7066120	.	+	.	transcript_id "MSTRG.13964.1.p1"; gene_id "MSTRG.13964";
scaf_00050	transdecoder	exon	7076123	7076232	.	+	.	transcript_id "MSTRG.13964.1.p1"; gene_id "MSTRG.13964";
scaf_00050	transdecoder	exon	7080247	7080457	.	+	.	transcript_id "MSTRG.13964.1.p1"; gene_id "MSTRG.13964";
scaf_00050	transdecoder	exon	7083470	7083501	.	+	.	transcript_id "MSTRG.13964.1.p1"; gene_id "MSTRG.13964";
scaf_00050	transdecoder	CDS	7066000	7066120	.	+	0	transcript_id "MSTRG.13964.1.p1"; gene_id "MSTRG.13964";
scaf_00050	transdecoder	CDS	7076123	7076232	.	+	2	transcript_id "MSTRG.13964.1.p1"; gene_id "MSTRG.13964";
scaf_00050	transdecoder	CDS	7080247	7080457	.	+	0	transcript_id "MSTRG.13964.1.p1"; gene_id "MSTRG.13964";
scaf_00050	transdecoder	CDS	7083470	7083501	.	+	2	transcript_id "MSTRG.13964.1.p1"; gene_id "MSTRG.13964";
scaf_00050	transdecoder	exon	7074166	7074474	.	+	.	transcript_id "PMZ_0044932-RA.p1"; gene_id "MSTRG.13964";
scaf_00050	transdecoder	exon	7075238	7075309	.	+	.	transcript_id "PMZ_0044932-RA.p1"; gene_id "MSTRG.13964";
scaf_00050	transdecoder	exon	7080277	7080424	.	+	.	transcript_id "PMZ_0044932-RA.p1"; gene_id "MSTRG.13964";
scaf_00050	transdecoder	exon	7081543	7081747	.	+	.	transcript_id "PMZ_0044932-RA.p1"; gene_id "MSTRG.13964";
scaf_00050	transdecoder	exon	7083470	7083473	.	+	.	transcript_id "PMZ_0044932-RA.p1"; gene_id "MSTRG.13964";
scaf_00050	transdecoder	CDS	7074166	7074474	.	+	0	transcript_id "PMZ_0044932-RA.p1"; gene_id "MSTRG.13964";
scaf_00050	transdecoder	CDS	7075238	7075309	.	+	0	transcript_id "PMZ_0044932-RA.p1"; gene_id "MSTRG.13964";
scaf_00050	transdecoder	CDS	7080277	7080424	.	+	0	transcript_id "PMZ_0044932-RA.p1"; gene_id "MSTRG.13964";
scaf_00050	transdecoder	CDS	7081543	7081747	.	+	2	transcript_id "PMZ_0044932-RA.p1"; gene_id "MSTRG.13964";
scaf_00050	transdecoder	CDS	7083470	7083473	.	+	1	transcript_id "PMZ_0044932-RA.p1"; gene_id "MSTRG.13964";
scaf_00050	transdecoder	exon	7091031	7091746	.	-	.	transcript_id "MSTRG.13966.1.p1"; gene_id "MSTRG.13966";
scaf_00050	transdecoder	exon	7097473	7097613	.	-	.	transcript_id "MSTRG.13966.1.p1"; gene_id "MSTRG.13966";
scaf_00050	transdecoder	exon	7098595	7099106	.	-	.	transcript_id "MSTRG.13966.1.p1"; gene_id "MSTRG.13966";
scaf_00050	transdecoder	exon	7099830	7100009	.	-	.	transcript_id "MSTRG.13966.1.p1"; gene_id "MSTRG.13966";
scaf_00050	transdecoder	exon	7101556	7101795	.	-	.	transcript_id "MSTRG.13966.1.p1"; gene_id "MSTRG.13966";
scaf_00050	transdecoder	exon	7103929	7104378	.	-	.	transcript_id "MSTRG.13966.1.p1"; gene_id "MSTRG.13966";
scaf_00050	transdecoder	exon	7142526	7142636	.	-	.	transcript_id "MSTRG.13966.1.p1"; gene_id "MSTRG.13966";
scaf_00050	transdecoder	exon	7145841	7146201	.	-	.	transcript_id "MSTRG.13966.1.p1"; gene_id "MSTRG.13966";
scaf_00050	transdecoder	exon	7155269	7155478	.	-	.	transcript_id "MSTRG.13966.1.p1"; gene_id "MSTRG.13966";
scaf_00050	transdecoder	exon	7159955	7161838	.	-	.	transcript_id "MSTRG.13966.1.p1"; gene_id "MSTRG.13966";
scaf_00050	transdecoder	CDS	7142569	7142636	.	-	2	transcript_id "MSTRG.13966.1.p1"; gene_id "MSTRG.13966";
scaf_00050	transdecoder	CDS	7145841	7146201	.	-	0	transcript_id "MSTRG.13966.1.p1"; gene_id "MSTRG.13966";
scaf_00050	transdecoder	CDS	7155269	7155478	.	-	0	transcript_id "MSTRG.13966.1.p1"; gene_id "MSTRG.13966";
scaf_00050	transdecoder	CDS	7159955	7161562	.	-	0	transcript_id "MSTRG.13966.1.p1"; gene_id "MSTRG.13966";
scaf_00050	transdecoder	exon	7091412	7091746	.	-	.	transcript_id "MSTRG.13966.2.p1"; gene_id "MSTRG.13966";
scaf_00050	transdecoder	exon	7097473	7097613	.	-	.	transcript_id "MSTRG.13966.2.p1"; gene_id "MSTRG.13966";
scaf_00050	transdecoder	exon	7098595	7099106	.	-	.	transcript_id "MSTRG.13966.2.p1"; gene_id "MSTRG.13966";
scaf_00050	transdecoder	exon	7099830	7100009	.	-	.	transcript_id "MSTRG.13966.2.p1"; gene_id "MSTRG.13966";
scaf_00050	transdecoder	exon	7101734	7101795	.	-	.	transcript_id "MSTRG.13966.2.p1"; gene_id "MSTRG.13966";
scaf_00050	transdecoder	exon	7103929	7104378	.	-	.	transcript_id "MSTRG.13966.2.p1"; gene_id "MSTRG.13966";
scaf_00050	transdecoder	exon	7142526	7142636	.	-	.	transcript_id "MSTRG.13966.2.p1"; gene_id "MSTRG.13966";
scaf_00050	transdecoder	exon	7145841	7146201	.	-	.	transcript_id "MSTRG.13966.2.p1"; gene_id "MSTRG.13966";
scaf_00050	transdecoder	exon	7155269	7155478	.	-	.	transcript_id "MSTRG.13966.2.p1"; gene_id "MSTRG.13966";
scaf_00050	transdecoder	exon	7159955	7161836	.	-	.	transcript_id "MSTRG.13966.2.p1"; gene_id "MSTRG.13966";
scaf_00050	transdecoder	CDS	7142569	7142636	.	-	2	transcript_id "MSTRG.13966.2.p1"; gene_id "MSTRG.13966";
scaf_00050	transdecoder	CDS	7145841	7146201	.	-	0	transcript_id "MSTRG.13966.2.p1"; gene_id "MSTRG.13966";
scaf_00050	transdecoder	CDS	7155269	7155478	.	-	0	transcript_id "MSTRG.13966.2.p1"; gene_id "MSTRG.13966";
scaf_00050	transdecoder	CDS	7159955	7161562	.	-	0	transcript_id "MSTRG.13966.2.p1"; gene_id "MSTRG.13966";
scaf_00050	transdecoder	exon	7098591	7098855	.	-	.	transcript_id "PMZ_0044933-RA.p1"; gene_id "MSTRG.13966";
scaf_00050	transdecoder	exon	7098968	7099106	.	-	.	transcript_id "PMZ_0044933-RA.p1"; gene_id "MSTRG.13966";
scaf_00050	transdecoder	exon	7099830	7099923	.	-	.	transcript_id "PMZ_0044933-RA.p1"; gene_id "MSTRG.13966";
scaf_00050	transdecoder	exon	7101734	7101795	.	-	.	transcript_id "PMZ_0044933-RA.p1"; gene_id "MSTRG.13966";
scaf_00050	transdecoder	exon	7102525	7102648	.	-	.	transcript_id "PMZ_0044933-RA.p1"; gene_id "MSTRG.13966";
scaf_00050	transdecoder	exon	7104010	7104378	.	-	.	transcript_id "PMZ_0044933-RA.p1"; gene_id "MSTRG.13966";
scaf_00050	transdecoder	exon	7105553	7105624	.	-	.	transcript_id "PMZ_0044933-RA.p1"; gene_id "MSTRG.13966";
scaf_00050	transdecoder	CDS	7098591	7098855	.	-	1	transcript_id "PMZ_0044933-RA.p1"; gene_id "MSTRG.13966";
scaf_00050	transdecoder	CDS	7098968	7099106	.	-	2	transcript_id "PMZ_0044933-RA.p1"; gene_id "MSTRG.13966";
scaf_00050	transdecoder	CDS	7099830	7099923	.	-	0	transcript_id "PMZ_0044933-RA.p1"; gene_id "MSTRG.13966";
scaf_00050	transdecoder	CDS	7101734	7101795	.	-	2	transcript_id "PMZ_0044933-RA.p1"; gene_id "MSTRG.13966";
scaf_00050	transdecoder	CDS	7102525	7102648	.	-	0	transcript_id "PMZ_0044933-RA.p1"; gene_id "MSTRG.13966";
scaf_00050	transdecoder	CDS	7104010	7104378	.	-	0	transcript_id "PMZ_0044933-RA.p1"; gene_id "MSTRG.13966";
scaf_00050	transdecoder	CDS	7105553	7105624	.	-	0	transcript_id "PMZ_0044933-RA.p1"; gene_id "MSTRG.13966";
scaf_00050	transdecoder	exon	7142275	7142379	.	-	.	transcript_id "PMZ_0036436-RA.p1"; gene_id "MSTRG.13966";
scaf_00050	transdecoder	exon	7142490	7142636	.	-	.	transcript_id "PMZ_0036436-RA.p1"; gene_id "MSTRG.13966";
scaf_00050	transdecoder	exon	7145841	7146149	.	-	.	transcript_id "PMZ_0036436-RA.p1"; gene_id "MSTRG.13966";
scaf_00050	transdecoder	exon	7155269	7155551	.	-	.	transcript_id "PMZ_0036436-RA.p1"; gene_id "MSTRG.13966";
scaf_00050	transdecoder	exon	7156330	7156464	.	-	.	transcript_id "PMZ_0036436-RA.p1"; gene_id "MSTRG.13966";
scaf_00050	transdecoder	exon	7157158	7157228	.	-	.	transcript_id "PMZ_0036436-RA.p1"; gene_id "MSTRG.13966";
scaf_00050	transdecoder	exon	7159955	7160186	.	-	.	transcript_id "PMZ_0036436-RA.p1"; gene_id "MSTRG.13966";
scaf_00050	transdecoder	exon	7160724	7161340	.	-	.	transcript_id "PMZ_0036436-RA.p1"; gene_id "MSTRG.13966";
scaf_00050	transdecoder	CDS	7142275	7142379	.	-	0	transcript_id "PMZ_0036436-RA.p1"; gene_id "MSTRG.13966";
scaf_00050	transdecoder	CDS	7142490	7142636	.	-	0	transcript_id "PMZ_0036436-RA.p1"; gene_id "MSTRG.13966";
scaf_00050	transdecoder	CDS	7145841	7146149	.	-	0	transcript_id "PMZ_0036436-RA.p1"; gene_id "MSTRG.13966";
scaf_00050	transdecoder	CDS	7155269	7155551	.	-	1	transcript_id "PMZ_0036436-RA.p1"; gene_id "MSTRG.13966";
scaf_00050	transdecoder	CDS	7156330	7156464	.	-	1	transcript_id "PMZ_0036436-RA.p1"; gene_id "MSTRG.13966";
scaf_00050	transdecoder	CDS	7157158	7157228	.	-	0	transcript_id "PMZ_0036436-RA.p1"; gene_id "MSTRG.13966";
scaf_00050	transdecoder	CDS	7159955	7160186	.	-	1	transcript_id "PMZ_0036436-RA.p1"; gene_id "MSTRG.13966";
scaf_00050	transdecoder	CDS	7160724	7161340	.	-	0	transcript_id "PMZ_0036436-RA.p1"; gene_id "MSTRG.13966";
scaf_00050	transdecoder	exon	7175752	7175917	.	+	.	transcript_id "PMZ_0044934-RA.p1"; gene_id "MSTRG.13968";
scaf_00050	transdecoder	exon	7176455	7176768	.	+	.	transcript_id "PMZ_0044934-RA.p1"; gene_id "MSTRG.13968";
scaf_00050	transdecoder	exon	7178232	7178313	.	+	.	transcript_id "PMZ_0044934-RA.p1"; gene_id "MSTRG.13968";
scaf_00050	transdecoder	exon	7180484	7180650	.	+	.	transcript_id "PMZ_0044934-RA.p1"; gene_id "MSTRG.13968";
scaf_00050	transdecoder	exon	7181917	7182142	.	+	.	transcript_id "PMZ_0044934-RA.p1"; gene_id "MSTRG.13968";
scaf_00050	transdecoder	exon	7183321	7183486	.	+	.	transcript_id "PMZ_0044934-RA.p1"; gene_id "MSTRG.13968";
scaf_00050	transdecoder	exon	7184889	7184975	.	+	.	transcript_id "PMZ_0044934-RA.p1"; gene_id "MSTRG.13968";
scaf_00050	transdecoder	exon	7185262	7185675	.	+	.	transcript_id "PMZ_0044934-RA.p1"; gene_id "MSTRG.13968";
scaf_00050	transdecoder	exon	7185810	7185911	.	+	.	transcript_id "PMZ_0044934-RA.p1"; gene_id "MSTRG.13968";
scaf_00050	transdecoder	exon	7186779	7186929	.	+	.	transcript_id "PMZ_0044934-RA.p1"; gene_id "MSTRG.13968";
scaf_00050	transdecoder	CDS	7175752	7175917	.	+	0	transcript_id "PMZ_0044934-RA.p1"; gene_id "MSTRG.13968";
scaf_00050	transdecoder	CDS	7176455	7176768	.	+	2	transcript_id "PMZ_0044934-RA.p1"; gene_id "MSTRG.13968";
scaf_00050	transdecoder	CDS	7178232	7178313	.	+	0	transcript_id "PMZ_0044934-RA.p1"; gene_id "MSTRG.13968";
scaf_00050	transdecoder	CDS	7180484	7180650	.	+	2	transcript_id "PMZ_0044934-RA.p1"; gene_id "MSTRG.13968";
scaf_00050	transdecoder	CDS	7181917	7182142	.	+	0	transcript_id "PMZ_0044934-RA.p1"; gene_id "MSTRG.13968";
scaf_00050	transdecoder	CDS	7183321	7183486	.	+	2	transcript_id "PMZ_0044934-RA.p1"; gene_id "MSTRG.13968";
scaf_00050	transdecoder	CDS	7184889	7184975	.	+	1	transcript_id "PMZ_0044934-RA.p1"; gene_id "MSTRG.13968";
scaf_00050	transdecoder	CDS	7185262	7185675	.	+	1	transcript_id "PMZ_0044934-RA.p1"; gene_id "MSTRG.13968";
scaf_00050	transdecoder	CDS	7185810	7185911	.	+	1	transcript_id "PMZ_0044934-RA.p1"; gene_id "MSTRG.13968";
scaf_00050	transdecoder	CDS	7186779	7186929	.	+	1	transcript_id "PMZ_0044934-RA.p1"; gene_id "MSTRG.13968";
scaf_00050	transdecoder	exon	7176501	7176768	.	+	.	transcript_id "MSTRG.13968.2.p3"; gene_id "MSTRG.13968";
scaf_00050	transdecoder	exon	7178232	7178313	.	+	.	transcript_id "MSTRG.13968.2.p3"; gene_id "MSTRG.13968";
scaf_00050	transdecoder	exon	7178637	7178839	.	+	.	transcript_id "MSTRG.13968.2.p3"; gene_id "MSTRG.13968";
scaf_00050	transdecoder	exon	7179903	7180028	.	+	.	transcript_id "MSTRG.13968.2.p3"; gene_id "MSTRG.13968";
scaf_00050	transdecoder	exon	7180484	7180600	.	+	.	transcript_id "MSTRG.13968.2.p3"; gene_id "MSTRG.13968";
scaf_00050	transdecoder	CDS	7176502	7176768	.	+	0	transcript_id "MSTRG.13968.2.p3"; gene_id "MSTRG.13968";
scaf_00050	transdecoder	CDS	7178232	7178313	.	+	0	transcript_id "MSTRG.13968.2.p3"; gene_id "MSTRG.13968";
scaf_00050	transdecoder	CDS	7178637	7178647	.	+	2	transcript_id "MSTRG.13968.2.p3"; gene_id "MSTRG.13968";
scaf_00050	transdecoder	exon	7297296	7297339	.	-	.	transcript_id "PMZ_0044935-RA.p1"; gene_id "MSTRG.13971";
scaf_00050	transdecoder	exon	7300646	7300871	.	-	.	transcript_id "PMZ_0044935-RA.p1"; gene_id "MSTRG.13971";
scaf_00050	transdecoder	exon	7302323	7302469	.	-	.	transcript_id "PMZ_0044935-RA.p1"; gene_id "MSTRG.13971";
scaf_00050	transdecoder	CDS	7297296	7297339	.	-	2	transcript_id "PMZ_0044935-RA.p1"; gene_id "MSTRG.13971";
scaf_00050	transdecoder	CDS	7300646	7300871	.	-	0	transcript_id "PMZ_0044935-RA.p1"; gene_id "MSTRG.13971";
scaf_00050	transdecoder	CDS	7302323	7302469	.	-	0	transcript_id "PMZ_0044935-RA.p1"; gene_id "MSTRG.13971";
scaf_00050	transdecoder	exon	7324225	7324306	.	+	.	transcript_id "MSTRG.13972.1.p1"; gene_id "MSTRG.13972";
scaf_00050	transdecoder	exon	7325932	7326115	.	+	.	transcript_id "MSTRG.13972.1.p1"; gene_id "MSTRG.13972";
scaf_00050	transdecoder	exon	7327652	7327949	.	+	.	transcript_id "MSTRG.13972.1.p1"; gene_id "MSTRG.13972";
scaf_00050	transdecoder	exon	7329406	7329525	.	+	.	transcript_id "MSTRG.13972.1.p1"; gene_id "MSTRG.13972";
scaf_00050	transdecoder	exon	7330391	7330553	.	+	.	transcript_id "MSTRG.13972.1.p1"; gene_id "MSTRG.13972";
scaf_00050	transdecoder	exon	7331975	7332084	.	+	.	transcript_id "MSTRG.13972.1.p1"; gene_id "MSTRG.13972";
scaf_00050	transdecoder	exon	7336742	7336833	.	+	.	transcript_id "MSTRG.13972.1.p1"; gene_id "MSTRG.13972";
scaf_00050	transdecoder	exon	7337510	7337691	.	+	.	transcript_id "MSTRG.13972.1.p1"; gene_id "MSTRG.13972";
scaf_00050	transdecoder	exon	7338142	7338311	.	+	.	transcript_id "MSTRG.13972.1.p1"; gene_id "MSTRG.13972";
scaf_00050	transdecoder	exon	7355600	7356567	.	+	.	transcript_id "MSTRG.13972.1.p1"; gene_id "MSTRG.13972";
scaf_00050	transdecoder	CDS	7325969	7326115	.	+	0	transcript_id "MSTRG.13972.1.p1"; gene_id "MSTRG.13972";
scaf_00050	transdecoder	CDS	7327652	7327949	.	+	0	transcript_id "MSTRG.13972.1.p1"; gene_id "MSTRG.13972";
scaf_00050	transdecoder	CDS	7329406	7329525	.	+	2	transcript_id "MSTRG.13972.1.p1"; gene_id "MSTRG.13972";
scaf_00050	transdecoder	CDS	7330391	7330553	.	+	2	transcript_id "MSTRG.13972.1.p1"; gene_id "MSTRG.13972";
scaf_00050	transdecoder	CDS	7331975	7332084	.	+	1	transcript_id "MSTRG.13972.1.p1"; gene_id "MSTRG.13972";
scaf_00050	transdecoder	CDS	7336742	7336833	.	+	2	transcript_id "MSTRG.13972.1.p1"; gene_id "MSTRG.13972";
scaf_00050	transdecoder	CDS	7337510	7337691	.	+	0	transcript_id "MSTRG.13972.1.p1"; gene_id "MSTRG.13972";
scaf_00050	transdecoder	CDS	7338142	7338311	.	+	1	transcript_id "MSTRG.13972.1.p1"; gene_id "MSTRG.13972";
scaf_00050	transdecoder	CDS	7355600	7355961	.	+	2	transcript_id "MSTRG.13972.1.p1"; gene_id "MSTRG.13972";
scaf_00050	transdecoder	exon	7324225	7324338	.	+	.	transcript_id "MSTRG.13972.2.p1"; gene_id "MSTRG.13972";
scaf_00050	transdecoder	exon	7325932	7326115	.	+	.	transcript_id "MSTRG.13972.2.p1"; gene_id "MSTRG.13972";
scaf_00050	transdecoder	exon	7327652	7327949	.	+	.	transcript_id "MSTRG.13972.2.p1"; gene_id "MSTRG.13972";
scaf_00050	transdecoder	exon	7329406	7329525	.	+	.	transcript_id "MSTRG.13972.2.p1"; gene_id "MSTRG.13972";
scaf_00050	transdecoder	exon	7330391	7330553	.	+	.	transcript_id "MSTRG.13972.2.p1"; gene_id "MSTRG.13972";
scaf_00050	transdecoder	exon	7331975	7332084	.	+	.	transcript_id "MSTRG.13972.2.p1"; gene_id "MSTRG.13972";
scaf_00050	transdecoder	exon	7336742	7336833	.	+	.	transcript_id "MSTRG.13972.2.p1"; gene_id "MSTRG.13972";
scaf_00050	transdecoder	exon	7337510	7337691	.	+	.	transcript_id "MSTRG.13972.2.p1"; gene_id "MSTRG.13972";
scaf_00050	transdecoder	exon	7338142	7338311	.	+	.	transcript_id "MSTRG.13972.2.p1"; gene_id "MSTRG.13972";
scaf_00050	transdecoder	exon	7355600	7356567	.	+	.	transcript_id "MSTRG.13972.2.p1"; gene_id "MSTRG.13972";
scaf_00050	transdecoder	CDS	7325969	7326115	.	+	0	transcript_id "MSTRG.13972.2.p1"; gene_id "MSTRG.13972";
scaf_00050	transdecoder	CDS	7327652	7327949	.	+	0	transcript_id "MSTRG.13972.2.p1"; gene_id "MSTRG.13972";
scaf_00050	transdecoder	CDS	7329406	7329525	.	+	2	transcript_id "MSTRG.13972.2.p1"; gene_id "MSTRG.13972";
scaf_00050	transdecoder	CDS	7330391	7330553	.	+	2	transcript_id "MSTRG.13972.2.p1"; gene_id "MSTRG.13972";
scaf_00050	transdecoder	CDS	7331975	7332084	.	+	1	transcript_id "MSTRG.13972.2.p1"; gene_id "MSTRG.13972";
scaf_00050	transdecoder	CDS	7336742	7336833	.	+	2	transcript_id "MSTRG.13972.2.p1"; gene_id "MSTRG.13972";
scaf_00050	transdecoder	CDS	7337510	7337691	.	+	0	transcript_id "MSTRG.13972.2.p1"; gene_id "MSTRG.13972";
scaf_00050	transdecoder	CDS	7338142	7338311	.	+	1	transcript_id "MSTRG.13972.2.p1"; gene_id "MSTRG.13972";
scaf_00050	transdecoder	CDS	7355600	7355961	.	+	2	transcript_id "MSTRG.13972.2.p1"; gene_id "MSTRG.13972";
scaf_00050	transdecoder	exon	7324282	7324302	.	+	.	transcript_id "MSTRG.13972.3.p1"; gene_id "MSTRG.13972";
scaf_00050	transdecoder	exon	7325932	7326115	.	+	.	transcript_id "MSTRG.13972.3.p1"; gene_id "MSTRG.13972";
scaf_00050	transdecoder	exon	7327652	7327949	.	+	.	transcript_id "MSTRG.13972.3.p1"; gene_id "MSTRG.13972";
scaf_00050	transdecoder	exon	7329406	7329525	.	+	.	transcript_id "MSTRG.13972.3.p1"; gene_id "MSTRG.13972";
scaf_00050	transdecoder	exon	7330391	7330553	.	+	.	transcript_id "MSTRG.13972.3.p1"; gene_id "MSTRG.13972";
scaf_00050	transdecoder	exon	7331975	7332084	.	+	.	transcript_id "MSTRG.13972.3.p1"; gene_id "MSTRG.13972";
scaf_00050	transdecoder	exon	7336742	7336833	.	+	.	transcript_id "MSTRG.13972.3.p1"; gene_id "MSTRG.13972";
scaf_00050	transdecoder	exon	7337510	7337691	.	+	.	transcript_id "MSTRG.13972.3.p1"; gene_id "MSTRG.13972";
scaf_00050	transdecoder	exon	7338142	7338311	.	+	.	transcript_id "MSTRG.13972.3.p1"; gene_id "MSTRG.13972";
scaf_00050	transdecoder	exon	7355600	7356567	.	+	.	transcript_id "MSTRG.13972.3.p1"; gene_id "MSTRG.13972";
scaf_00050	transdecoder	CDS	7324283	7324302	.	+	0	transcript_id "MSTRG.13972.3.p1"; gene_id "MSTRG.13972";
scaf_00050	transdecoder	CDS	7325932	7326115	.	+	1	transcript_id "MSTRG.13972.3.p1"; gene_id "MSTRG.13972";
scaf_00050	transdecoder	CDS	7327652	7327949	.	+	0	transcript_id "MSTRG.13972.3.p1"; gene_id "MSTRG.13972";
scaf_00050	transdecoder	CDS	7329406	7329525	.	+	2	transcript_id "MSTRG.13972.3.p1"; gene_id "MSTRG.13972";
scaf_00050	transdecoder	CDS	7330391	7330553	.	+	2	transcript_id "MSTRG.13972.3.p1"; gene_id "MSTRG.13972";
scaf_00050	transdecoder	CDS	7331975	7332084	.	+	1	transcript_id "MSTRG.13972.3.p1"; gene_id "MSTRG.13972";
scaf_00050	transdecoder	CDS	7336742	7336833	.	+	2	transcript_id "MSTRG.13972.3.p1"; gene_id "MSTRG.13972";
scaf_00050	transdecoder	CDS	7337510	7337691	.	+	0	transcript_id "MSTRG.13972.3.p1"; gene_id "MSTRG.13972";
scaf_00050	transdecoder	CDS	7338142	7338311	.	+	1	transcript_id "MSTRG.13972.3.p1"; gene_id "MSTRG.13972";
scaf_00050	transdecoder	CDS	7355600	7355961	.	+	2	transcript_id "MSTRG.13972.3.p1"; gene_id "MSTRG.13972";
scaf_00050	transdecoder	exon	7325969	7326115	.	+	.	transcript_id "PMZ_0035313-RA.p1"; gene_id "MSTRG.13972";
scaf_00050	transdecoder	exon	7327652	7327876	.	+	.	transcript_id "PMZ_0035313-RA.p1"; gene_id "MSTRG.13972";
scaf_00050	transdecoder	exon	7330339	7330505	.	+	.	transcript_id "PMZ_0035313-RA.p1"; gene_id "MSTRG.13972";
scaf_00050	transdecoder	exon	7331975	7332084	.	+	.	transcript_id "PMZ_0035313-RA.p1"; gene_id "MSTRG.13972";
scaf_00050	transdecoder	exon	7336682	7336788	.	+	.	transcript_id "PMZ_0035313-RA.p1"; gene_id "MSTRG.13972";
scaf_00050	transdecoder	exon	7337510	7337638	.	+	.	transcript_id "PMZ_0035313-RA.p1"; gene_id "MSTRG.13972";
scaf_00050	transdecoder	exon	7338155	7338311	.	+	.	transcript_id "PMZ_0035313-RA.p1"; gene_id "MSTRG.13972";
scaf_00050	transdecoder	exon	7355600	7355961	.	+	.	transcript_id "PMZ_0035313-RA.p1"; gene_id "MSTRG.13972";
scaf_00050	transdecoder	CDS	7325969	7326115	.	+	0	transcript_id "PMZ_0035313-RA.p1"; gene_id "MSTRG.13972";
scaf_00050	transdecoder	CDS	7327652	7327876	.	+	0	transcript_id "PMZ_0035313-RA.p1"; gene_id "MSTRG.13972";
scaf_00050	transdecoder	CDS	7330339	7330505	.	+	0	transcript_id "PMZ_0035313-RA.p1"; gene_id "MSTRG.13972";
scaf_00050	transdecoder	CDS	7331975	7332084	.	+	1	transcript_id "PMZ_0035313-RA.p1"; gene_id "MSTRG.13972";
scaf_00050	transdecoder	CDS	7336682	7336788	.	+	2	transcript_id "PMZ_0035313-RA.p1"; gene_id "MSTRG.13972";
scaf_00050	transdecoder	CDS	7337510	7337638	.	+	0	transcript_id "PMZ_0035313-RA.p1"; gene_id "MSTRG.13972";
scaf_00050	transdecoder	CDS	7338155	7338311	.	+	0	transcript_id "PMZ_0035313-RA.p1"; gene_id "MSTRG.13972";
scaf_00050	transdecoder	CDS	7355600	7355961	.	+	2	transcript_id "PMZ_0035313-RA.p1"; gene_id "MSTRG.13972";
scaf_00050	transdecoder	exon	7357348	7363673	.	-	.	transcript_id "MSTRG.13977.1.p3"; gene_id "MSTRG.13977";
scaf_00050	transdecoder	exon	7363754	7364734	.	-	.	transcript_id "MSTRG.13977.1.p3"; gene_id "MSTRG.13977";
scaf_00050	transdecoder	CDS	7363190	7363546	.	-	0	transcript_id "MSTRG.13977.1.p3"; gene_id "MSTRG.13977";
scaf_00050	transdecoder	exon	7367394	7367534	.	-	.	transcript_id "PMZ_0044936-RA.p1"; gene_id "MSTRG.13978";
scaf_00050	transdecoder	exon	7368538	7368648	.	-	.	transcript_id "PMZ_0044936-RA.p1"; gene_id "MSTRG.13978";
scaf_00050	transdecoder	exon	7369204	7369374	.	-	.	transcript_id "PMZ_0044936-RA.p1"; gene_id "MSTRG.13978";
scaf_00050	transdecoder	exon	7371173	7371290	.	-	.	transcript_id "PMZ_0044936-RA.p1"; gene_id "MSTRG.13978";
scaf_00050	transdecoder	exon	7371618	7371791	.	-	.	transcript_id "PMZ_0044936-RA.p1"; gene_id "MSTRG.13978";
scaf_00050	transdecoder	exon	7372424	7372479	.	-	.	transcript_id "PMZ_0044936-RA.p1"; gene_id "MSTRG.13978";
scaf_00050	transdecoder	exon	7378610	7378780	.	-	.	transcript_id "PMZ_0044936-RA.p1"; gene_id "MSTRG.13978";
scaf_00050	transdecoder	exon	7378954	7379139	.	-	.	transcript_id "PMZ_0044936-RA.p1"; gene_id "MSTRG.13978";
scaf_00050	transdecoder	exon	7380301	7380367	.	-	.	transcript_id "PMZ_0044936-RA.p1"; gene_id "MSTRG.13978";
scaf_00050	transdecoder	exon	7381333	7381379	.	-	.	transcript_id "PMZ_0044936-RA.p1"; gene_id "MSTRG.13978";
scaf_00050	transdecoder	CDS	7367394	7367534	.	-	0	transcript_id "PMZ_0044936-RA.p1"; gene_id "MSTRG.13978";
scaf_00050	transdecoder	CDS	7368538	7368648	.	-	0	transcript_id "PMZ_0044936-RA.p1"; gene_id "MSTRG.13978";
scaf_00050	transdecoder	CDS	7369204	7369374	.	-	0	transcript_id "PMZ_0044936-RA.p1"; gene_id "MSTRG.13978";
scaf_00050	transdecoder	CDS	7371173	7371290	.	-	1	transcript_id "PMZ_0044936-RA.p1"; gene_id "MSTRG.13978";
scaf_00050	transdecoder	CDS	7371618	7371791	.	-	1	transcript_id "PMZ_0044936-RA.p1"; gene_id "MSTRG.13978";
scaf_00050	transdecoder	CDS	7372424	7372479	.	-	0	transcript_id "PMZ_0044936-RA.p1"; gene_id "MSTRG.13978";
scaf_00050	transdecoder	CDS	7378610	7378780	.	-	0	transcript_id "PMZ_0044936-RA.p1"; gene_id "MSTRG.13978";
scaf_00050	transdecoder	CDS	7378954	7379139	.	-	0	transcript_id "PMZ_0044936-RA.p1"; gene_id "MSTRG.13978";
scaf_00050	transdecoder	CDS	7380301	7380367	.	-	1	transcript_id "PMZ_0044936-RA.p1"; gene_id "MSTRG.13978";
scaf_00050	transdecoder	CDS	7381333	7381379	.	-	0	transcript_id "PMZ_0044936-RA.p1"; gene_id "MSTRG.13978";
scaf_00050	transdecoder	exon	7378964	7379142	.	-	.	transcript_id "MSTRG.13978.2.p1"; gene_id "MSTRG.13978";
scaf_00050	transdecoder	exon	7380235	7380367	.	-	.	transcript_id "MSTRG.13978.2.p1"; gene_id "MSTRG.13978";
scaf_00050	transdecoder	exon	7381255	7381382	.	-	.	transcript_id "MSTRG.13978.2.p1"; gene_id "MSTRG.13978";
scaf_00050	transdecoder	exon	7424996	7425531	.	-	.	transcript_id "MSTRG.13978.2.p1"; gene_id "MSTRG.13978";
scaf_00050	transdecoder	CDS	7378966	7379142	.	-	0	transcript_id "MSTRG.13978.2.p1"; gene_id "MSTRG.13978";
scaf_00050	transdecoder	CDS	7380235	7380367	.	-	1	transcript_id "MSTRG.13978.2.p1"; gene_id "MSTRG.13978";
scaf_00050	transdecoder	CDS	7381255	7381382	.	-	0	transcript_id "MSTRG.13978.2.p1"; gene_id "MSTRG.13978";
scaf_00050	transdecoder	CDS	7424996	7425529	.	-	0	transcript_id "MSTRG.13978.2.p1"; gene_id "MSTRG.13978";
scaf_00050	transdecoder	exon	7404295	7404503	.	+	.	transcript_id "PMZ_0038382-RA.p1"; gene_id "MSTRG.13980";
scaf_00050	transdecoder	exon	7407794	7407914	.	+	.	transcript_id "PMZ_0038382-RA.p1"; gene_id "MSTRG.13980";
scaf_00050	transdecoder	exon	7410646	7410756	.	+	.	transcript_id "PMZ_0038382-RA.p1"; gene_id "MSTRG.13980";
scaf_00050	transdecoder	CDS	7404295	7404503	.	+	0	transcript_id "PMZ_0038382-RA.p1"; gene_id "MSTRG.13980";
scaf_00050	transdecoder	CDS	7407794	7407914	.	+	1	transcript_id "PMZ_0038382-RA.p1"; gene_id "MSTRG.13980";
scaf_00050	transdecoder	CDS	7410646	7410756	.	+	0	transcript_id "PMZ_0038382-RA.p1"; gene_id "MSTRG.13980";
scaf_00050	transdecoder	exon	7407676	7407914	.	+	.	transcript_id "MSTRG.13980.2.p2"; gene_id "MSTRG.13980";
scaf_00050	transdecoder	exon	7417227	7417641	.	+	.	transcript_id "MSTRG.13980.2.p2"; gene_id "MSTRG.13980";
scaf_00050	transdecoder	CDS	7407678	7407914	.	+	0	transcript_id "MSTRG.13980.2.p2"; gene_id "MSTRG.13980";
scaf_00050	transdecoder	CDS	7417227	7417391	.	+	0	transcript_id "MSTRG.13980.2.p2"; gene_id "MSTRG.13980";
scaf_00050	transdecoder	exon	7414508	7415167	.	-	.	transcript_id "MSTRG.13981.2.p1"; gene_id "MSTRG.13981";
scaf_00050	transdecoder	exon	7416101	7416109	.	-	.	transcript_id "MSTRG.13981.2.p1"; gene_id "MSTRG.13981";
scaf_00050	transdecoder	exon	7416704	7417277	.	-	.	transcript_id "MSTRG.13981.2.p1"; gene_id "MSTRG.13981";
scaf_00050	transdecoder	CDS	7414509	7415167	.	-	2	transcript_id "MSTRG.13981.2.p1"; gene_id "MSTRG.13981";
scaf_00050	transdecoder	CDS	7416101	7416109	.	-	2	transcript_id "MSTRG.13981.2.p1"; gene_id "MSTRG.13981";
scaf_00050	transdecoder	CDS	7416704	7417277	.	-	0	transcript_id "MSTRG.13981.2.p1"; gene_id "MSTRG.13981";
scaf_00050	transdecoder	exon	7420218	7421048	.	-	.	transcript_id "MSTRG.13978.8.p1"; gene_id "MSTRG.13978";
scaf_00050	transdecoder	exon	7421168	7426227	.	-	.	transcript_id "MSTRG.13978.8.p1"; gene_id "MSTRG.13978";
scaf_00050	transdecoder	CDS	7424420	7426225	.	-	0	transcript_id "MSTRG.13978.8.p1"; gene_id "MSTRG.13978";
scaf_00050	transdecoder	exon	7451386	7451477	.	+	.	transcript_id "PMZ_0038902-RA.p1"; gene_id "MSTRG.13973";
scaf_00050	transdecoder	exon	7456554	7456774	.	+	.	transcript_id "PMZ_0038902-RA.p1"; gene_id "MSTRG.13973";
scaf_00050	transdecoder	exon	7457245	7457637	.	+	.	transcript_id "PMZ_0038902-RA.p1"; gene_id "MSTRG.13973";
scaf_00050	transdecoder	exon	7463147	7463181	.	+	.	transcript_id "PMZ_0038902-RA.p1"; gene_id "MSTRG.13973";
scaf_00050	transdecoder	CDS	7451386	7451477	.	+	0	transcript_id "PMZ_0038902-RA.p1"; gene_id "MSTRG.13973";
scaf_00050	transdecoder	CDS	7456554	7456774	.	+	1	transcript_id "PMZ_0038902-RA.p1"; gene_id "MSTRG.13973";
scaf_00050	transdecoder	CDS	7457245	7457637	.	+	2	transcript_id "PMZ_0038902-RA.p1"; gene_id "MSTRG.13973";
scaf_00050	transdecoder	CDS	7463147	7463181	.	+	2	transcript_id "PMZ_0038902-RA.p1"; gene_id "MSTRG.13973";
scaf_00050	transdecoder	exon	7517516	7518053	.	+	.	transcript_id "MSTRG.13975.1.p1"; gene_id "MSTRG.13975";
scaf_00050	transdecoder	exon	7536085	7545604	.	+	.	transcript_id "MSTRG.13975.1.p1"; gene_id "MSTRG.13975";
scaf_00050	transdecoder	CDS	7536257	7537264	.	+	0	transcript_id "MSTRG.13975.1.p1"; gene_id "MSTRG.13975";
scaf_00050	transdecoder	exon	7536308	7537264	.	+	.	transcript_id "PMZ_0044937-RA.p1"; gene_id "MSTRG.13975";
scaf_00050	transdecoder	CDS	7536308	7537264	.	+	0	transcript_id "PMZ_0044937-RA.p1"; gene_id "MSTRG.13975";
scaf_00050	transdecoder	exon	7555772	7555839	.	-	.	transcript_id "PMZ_0035429-RA.p1"; gene_id "MSTRG.13976";
scaf_00050	transdecoder	exon	7560203	7560325	.	-	.	transcript_id "PMZ_0035429-RA.p1"; gene_id "MSTRG.13976";
scaf_00050	transdecoder	exon	7563340	7563508	.	-	.	transcript_id "PMZ_0035429-RA.p1"; gene_id "MSTRG.13976";
scaf_00050	transdecoder	exon	7566864	7566988	.	-	.	transcript_id "PMZ_0035429-RA.p1"; gene_id "MSTRG.13976";
scaf_00050	transdecoder	exon	7568675	7568828	.	-	.	transcript_id "PMZ_0035429-RA.p1"; gene_id "MSTRG.13976";
scaf_00050	transdecoder	exon	7571644	7572392	.	-	.	transcript_id "PMZ_0035429-RA.p1"; gene_id "MSTRG.13976";
scaf_00050	transdecoder	exon	7587981	7588134	.	-	.	transcript_id "PMZ_0035429-RA.p1"; gene_id "MSTRG.13976";
scaf_00050	transdecoder	exon	7590186	7590939	.	-	.	transcript_id "PMZ_0035429-RA.p1"; gene_id "MSTRG.13976";
scaf_00050	transdecoder	exon	7595234	7595256	.	-	.	transcript_id "PMZ_0035429-RA.p1"; gene_id "MSTRG.13976";
scaf_00050	transdecoder	CDS	7555772	7555839	.	-	2	transcript_id "PMZ_0035429-RA.p1"; gene_id "MSTRG.13976";
scaf_00050	transdecoder	CDS	7560203	7560325	.	-	2	transcript_id "PMZ_0035429-RA.p1"; gene_id "MSTRG.13976";
scaf_00050	transdecoder	CDS	7563340	7563508	.	-	0	transcript_id "PMZ_0035429-RA.p1"; gene_id "MSTRG.13976";
scaf_00050	transdecoder	CDS	7566864	7566988	.	-	2	transcript_id "PMZ_0035429-RA.p1"; gene_id "MSTRG.13976";
scaf_00050	transdecoder	CDS	7568675	7568828	.	-	0	transcript_id "PMZ_0035429-RA.p1"; gene_id "MSTRG.13976";
scaf_00050	transdecoder	CDS	7571644	7572392	.	-	2	transcript_id "PMZ_0035429-RA.p1"; gene_id "MSTRG.13976";
scaf_00050	transdecoder	CDS	7587981	7588134	.	-	0	transcript_id "PMZ_0035429-RA.p1"; gene_id "MSTRG.13976";
scaf_00050	transdecoder	CDS	7590186	7590939	.	-	1	transcript_id "PMZ_0035429-RA.p1"; gene_id "MSTRG.13976";
scaf_00050	transdecoder	CDS	7595234	7595256	.	-	0	transcript_id "PMZ_0035429-RA.p1"; gene_id "MSTRG.13976";
scaf_00050	transdecoder	exon	7556313	7560325	.	-	.	transcript_id "MSTRG.13976.2.p2"; gene_id "MSTRG.13976";
scaf_00050	transdecoder	exon	7563340	7563518	.	-	.	transcript_id "MSTRG.13976.2.p2"; gene_id "MSTRG.13976";
scaf_00050	transdecoder	exon	7566839	7566988	.	-	.	transcript_id "MSTRG.13976.2.p2"; gene_id "MSTRG.13976";
scaf_00050	transdecoder	exon	7568675	7568891	.	-	.	transcript_id "MSTRG.13976.2.p2"; gene_id "MSTRG.13976";
scaf_00050	transdecoder	exon	7571626	7572844	.	-	.	transcript_id "MSTRG.13976.2.p2"; gene_id "MSTRG.13976";
scaf_00050	transdecoder	CDS	7566843	7566988	.	-	2	transcript_id "MSTRG.13976.2.p2"; gene_id "MSTRG.13976";
scaf_00050	transdecoder	CDS	7568675	7568891	.	-	0	transcript_id "MSTRG.13976.2.p2"; gene_id "MSTRG.13976";
scaf_00050	transdecoder	CDS	7571626	7572075	.	-	0	transcript_id "MSTRG.13976.2.p2"; gene_id "MSTRG.13976";
scaf_00050	transdecoder	exon	7600351	7600407	.	+	.	transcript_id "PMZ_0033025-RA.p1"; gene_id "MSTRG.13986";
scaf_00050	transdecoder	exon	7608718	7608875	.	+	.	transcript_id "PMZ_0033025-RA.p1"; gene_id "MSTRG.13986";
scaf_00050	transdecoder	exon	7609310	7609379	.	+	.	transcript_id "PMZ_0033025-RA.p1"; gene_id "MSTRG.13986";
scaf_00050	transdecoder	exon	7617692	7617810	.	+	.	transcript_id "PMZ_0033025-RA.p1"; gene_id "MSTRG.13986";
scaf_00050	transdecoder	exon	7619782	7619977	.	+	.	transcript_id "PMZ_0033025-RA.p1"; gene_id "MSTRG.13986";
scaf_00050	transdecoder	exon	7621380	7621433	.	+	.	transcript_id "PMZ_0033025-RA.p1"; gene_id "MSTRG.13986";
scaf_00050	transdecoder	exon	7622818	7622879	.	+	.	transcript_id "PMZ_0033025-RA.p1"; gene_id "MSTRG.13986";
scaf_00050	transdecoder	exon	7626541	7626657	.	+	.	transcript_id "PMZ_0033025-RA.p1"; gene_id "MSTRG.13986";
scaf_00050	transdecoder	exon	7628108	7628240	.	+	.	transcript_id "PMZ_0033025-RA.p1"; gene_id "MSTRG.13986";
scaf_00050	transdecoder	CDS	7600351	7600407	.	+	0	transcript_id "PMZ_0033025-RA.p1"; gene_id "MSTRG.13986";
scaf_00050	transdecoder	CDS	7608718	7608875	.	+	0	transcript_id "PMZ_0033025-RA.p1"; gene_id "MSTRG.13986";
scaf_00050	transdecoder	CDS	7609310	7609379	.	+	1	transcript_id "PMZ_0033025-RA.p1"; gene_id "MSTRG.13986";
scaf_00050	transdecoder	CDS	7617692	7617810	.	+	0	transcript_id "PMZ_0033025-RA.p1"; gene_id "MSTRG.13986";
scaf_00050	transdecoder	CDS	7619782	7619977	.	+	1	transcript_id "PMZ_0033025-RA.p1"; gene_id "MSTRG.13986";
scaf_00050	transdecoder	CDS	7621380	7621433	.	+	0	transcript_id "PMZ_0033025-RA.p1"; gene_id "MSTRG.13986";
scaf_00050	transdecoder	CDS	7622818	7622879	.	+	0	transcript_id "PMZ_0033025-RA.p1"; gene_id "MSTRG.13986";
scaf_00050	transdecoder	CDS	7626541	7626657	.	+	1	transcript_id "PMZ_0033025-RA.p1"; gene_id "MSTRG.13986";
scaf_00050	transdecoder	CDS	7628108	7628240	.	+	1	transcript_id "PMZ_0033025-RA.p1"; gene_id "MSTRG.13986";
scaf_00050	transdecoder	exon	7615393	7615439	.	+	.	transcript_id "MSTRG.13986.2.p1"; gene_id "MSTRG.13986";
scaf_00050	transdecoder	exon	7617692	7617810	.	+	.	transcript_id "MSTRG.13986.2.p1"; gene_id "MSTRG.13986";
scaf_00050	transdecoder	exon	7618097	7618164	.	+	.	transcript_id "MSTRG.13986.2.p1"; gene_id "MSTRG.13986";
scaf_00050	transdecoder	exon	7619841	7620028	.	+	.	transcript_id "MSTRG.13986.2.p1"; gene_id "MSTRG.13986";
scaf_00050	transdecoder	exon	7621380	7621433	.	+	.	transcript_id "MSTRG.13986.2.p1"; gene_id "MSTRG.13986";
scaf_00050	transdecoder	exon	7622818	7622879	.	+	.	transcript_id "MSTRG.13986.2.p1"; gene_id "MSTRG.13986";
scaf_00050	transdecoder	exon	7624470	7624574	.	+	.	transcript_id "MSTRG.13986.2.p1"; gene_id "MSTRG.13986";
scaf_00050	transdecoder	exon	7624980	7626966	.	+	.	transcript_id "MSTRG.13986.2.p1"; gene_id "MSTRG.13986";
scaf_00050	transdecoder	CDS	7617698	7617810	.	+	0	transcript_id "MSTRG.13986.2.p1"; gene_id "MSTRG.13986";
scaf_00050	transdecoder	CDS	7618097	7618164	.	+	1	transcript_id "MSTRG.13986.2.p1"; gene_id "MSTRG.13986";
scaf_00050	transdecoder	CDS	7619841	7620028	.	+	2	transcript_id "MSTRG.13986.2.p1"; gene_id "MSTRG.13986";
scaf_00050	transdecoder	CDS	7621380	7621433	.	+	0	transcript_id "MSTRG.13986.2.p1"; gene_id "MSTRG.13986";
scaf_00050	transdecoder	CDS	7622818	7622879	.	+	0	transcript_id "MSTRG.13986.2.p1"; gene_id "MSTRG.13986";
scaf_00050	transdecoder	CDS	7624470	7624574	.	+	1	transcript_id "MSTRG.13986.2.p1"; gene_id "MSTRG.13986";
scaf_00050	transdecoder	CDS	7624980	7624986	.	+	1	transcript_id "MSTRG.13986.2.p1"; gene_id "MSTRG.13986";
scaf_00050	transdecoder	exon	7625172	7629305	.	-	.	transcript_id "MSTRG.13987.1.p8"; gene_id "MSTRG.13987";
scaf_00050	transdecoder	exon	7630016	7630220	.	-	.	transcript_id "MSTRG.13987.1.p8"; gene_id "MSTRG.13987";
scaf_00050	transdecoder	exon	7630664	7631270	.	-	.	transcript_id "MSTRG.13987.1.p8"; gene_id "MSTRG.13987";
scaf_00050	transdecoder	exon	7632770	7632856	.	-	.	transcript_id "MSTRG.13987.1.p8"; gene_id "MSTRG.13987";
scaf_00050	transdecoder	exon	7636243	7636375	.	-	.	transcript_id "MSTRG.13987.1.p8"; gene_id "MSTRG.13987";
scaf_00050	transdecoder	exon	7636694	7636774	.	-	.	transcript_id "MSTRG.13987.1.p8"; gene_id "MSTRG.13987";
scaf_00050	transdecoder	exon	7637220	7637288	.	-	.	transcript_id "MSTRG.13987.1.p8"; gene_id "MSTRG.13987";
scaf_00050	transdecoder	exon	7637885	7637997	.	-	.	transcript_id "MSTRG.13987.1.p8"; gene_id "MSTRG.13987";
scaf_00050	transdecoder	exon	7638501	7638673	.	-	.	transcript_id "MSTRG.13987.1.p8"; gene_id "MSTRG.13987";
scaf_00050	transdecoder	exon	7639446	7639651	.	-	.	transcript_id "MSTRG.13987.1.p8"; gene_id "MSTRG.13987";
scaf_00050	transdecoder	exon	7640324	7640686	.	-	.	transcript_id "MSTRG.13987.1.p8"; gene_id "MSTRG.13987";
scaf_00050	transdecoder	exon	7641155	7641273	.	-	.	transcript_id "MSTRG.13987.1.p8"; gene_id "MSTRG.13987";
scaf_00050	transdecoder	exon	7642255	7642427	.	-	.	transcript_id "MSTRG.13987.1.p8"; gene_id "MSTRG.13987";
scaf_00050	transdecoder	exon	7645742	7647955	.	-	.	transcript_id "MSTRG.13987.1.p8"; gene_id "MSTRG.13987";
scaf_00050	transdecoder	exon	7649963	7650052	.	-	.	transcript_id "MSTRG.13987.1.p8"; gene_id "MSTRG.13987";
scaf_00050	transdecoder	exon	7651651	7651750	.	-	.	transcript_id "MSTRG.13987.1.p8"; gene_id "MSTRG.13987";
scaf_00050	transdecoder	CDS	7647740	7647955	.	-	0	transcript_id "MSTRG.13987.1.p8"; gene_id "MSTRG.13987";
scaf_00050	transdecoder	CDS	7649963	7650052	.	-	0	transcript_id "MSTRG.13987.1.p8"; gene_id "MSTRG.13987";
scaf_00050	transdecoder	CDS	7651651	7651671	.	-	0	transcript_id "MSTRG.13987.1.p8"; gene_id "MSTRG.13987";
scaf_00050	transdecoder	exon	7625285	7626892	.	-	.	transcript_id "MSTRG.13987.2.p7"; gene_id "MSTRG.13987";
scaf_00050	transdecoder	exon	7629186	7629305	.	-	.	transcript_id "MSTRG.13987.2.p7"; gene_id "MSTRG.13987";
scaf_00050	transdecoder	exon	7630016	7630220	.	-	.	transcript_id "MSTRG.13987.2.p7"; gene_id "MSTRG.13987";
scaf_00050	transdecoder	exon	7630664	7631270	.	-	.	transcript_id "MSTRG.13987.2.p7"; gene_id "MSTRG.13987";
scaf_00050	transdecoder	exon	7632770	7632856	.	-	.	transcript_id "MSTRG.13987.2.p7"; gene_id "MSTRG.13987";
scaf_00050	transdecoder	exon	7633664	7633705	.	-	.	transcript_id "MSTRG.13987.2.p7"; gene_id "MSTRG.13987";
scaf_00050	transdecoder	exon	7636243	7636375	.	-	.	transcript_id "MSTRG.13987.2.p7"; gene_id "MSTRG.13987";
scaf_00050	transdecoder	exon	7636694	7636774	.	-	.	transcript_id "MSTRG.13987.2.p7"; gene_id "MSTRG.13987";
scaf_00050	transdecoder	exon	7637220	7637288	.	-	.	transcript_id "MSTRG.13987.2.p7"; gene_id "MSTRG.13987";
scaf_00050	transdecoder	exon	7637885	7637970	.	-	.	transcript_id "MSTRG.13987.2.p7"; gene_id "MSTRG.13987";
scaf_00050	transdecoder	exon	7638501	7638673	.	-	.	transcript_id "MSTRG.13987.2.p7"; gene_id "MSTRG.13987";
scaf_00050	transdecoder	exon	7639446	7639651	.	-	.	transcript_id "MSTRG.13987.2.p7"; gene_id "MSTRG.13987";
scaf_00050	transdecoder	exon	7640324	7640686	.	-	.	transcript_id "MSTRG.13987.2.p7"; gene_id "MSTRG.13987";
scaf_00050	transdecoder	exon	7641155	7641273	.	-	.	transcript_id "MSTRG.13987.2.p7"; gene_id "MSTRG.13987";
scaf_00050	transdecoder	exon	7642255	7642427	.	-	.	transcript_id "MSTRG.13987.2.p7"; gene_id "MSTRG.13987";
scaf_00050	transdecoder	exon	7647833	7647955	.	-	.	transcript_id "MSTRG.13987.2.p7"; gene_id "MSTRG.13987";
scaf_00050	transdecoder	exon	7649963	7650052	.	-	.	transcript_id "MSTRG.13987.2.p7"; gene_id "MSTRG.13987";
scaf_00050	transdecoder	exon	7651651	7651750	.	-	.	transcript_id "MSTRG.13987.2.p7"; gene_id "MSTRG.13987";
scaf_00050	transdecoder	CDS	7641246	7641273	.	-	1	transcript_id "MSTRG.13987.2.p7"; gene_id "MSTRG.13987";
scaf_00050	transdecoder	CDS	7642255	7642427	.	-	0	transcript_id "MSTRG.13987.2.p7"; gene_id "MSTRG.13987";
scaf_00050	transdecoder	CDS	7647833	7647955	.	-	0	transcript_id "MSTRG.13987.2.p7"; gene_id "MSTRG.13987";
scaf_00050	transdecoder	CDS	7649963	7650052	.	-	0	transcript_id "MSTRG.13987.2.p7"; gene_id "MSTRG.13987";
scaf_00050	transdecoder	CDS	7651651	7651671	.	-	0	transcript_id "MSTRG.13987.2.p7"; gene_id "MSTRG.13987";
scaf_00050	transdecoder	exon	7625286	7626892	.	-	.	transcript_id "MSTRG.13987.3.p7"; gene_id "MSTRG.13987";
scaf_00050	transdecoder	exon	7629186	7629305	.	-	.	transcript_id "MSTRG.13987.3.p7"; gene_id "MSTRG.13987";
scaf_00050	transdecoder	exon	7630016	7631270	.	-	.	transcript_id "MSTRG.13987.3.p7"; gene_id "MSTRG.13987";
scaf_00050	transdecoder	exon	7632770	7632856	.	-	.	transcript_id "MSTRG.13987.3.p7"; gene_id "MSTRG.13987";
scaf_00050	transdecoder	exon	7633664	7633705	.	-	.	transcript_id "MSTRG.13987.3.p7"; gene_id "MSTRG.13987";
scaf_00050	transdecoder	exon	7636243	7636375	.	-	.	transcript_id "MSTRG.13987.3.p7"; gene_id "MSTRG.13987";
scaf_00050	transdecoder	exon	7636694	7636774	.	-	.	transcript_id "MSTRG.13987.3.p7"; gene_id "MSTRG.13987";
scaf_00050	transdecoder	exon	7637220	7637288	.	-	.	transcript_id "MSTRG.13987.3.p7"; gene_id "MSTRG.13987";
scaf_00050	transdecoder	exon	7637885	7637970	.	-	.	transcript_id "MSTRG.13987.3.p7"; gene_id "MSTRG.13987";
scaf_00050	transdecoder	exon	7638501	7638673	.	-	.	transcript_id "MSTRG.13987.3.p7"; gene_id "MSTRG.13987";
scaf_00050	transdecoder	exon	7639446	7639651	.	-	.	transcript_id "MSTRG.13987.3.p7"; gene_id "MSTRG.13987";
scaf_00050	transdecoder	exon	7640324	7640686	.	-	.	transcript_id "MSTRG.13987.3.p7"; gene_id "MSTRG.13987";
scaf_00050	transdecoder	exon	7641155	7641273	.	-	.	transcript_id "MSTRG.13987.3.p7"; gene_id "MSTRG.13987";
scaf_00050	transdecoder	exon	7642255	7642427	.	-	.	transcript_id "MSTRG.13987.3.p7"; gene_id "MSTRG.13987";
scaf_00050	transdecoder	exon	7647833	7647955	.	-	.	transcript_id "MSTRG.13987.3.p7"; gene_id "MSTRG.13987";
scaf_00050	transdecoder	exon	7649963	7650052	.	-	.	transcript_id "MSTRG.13987.3.p7"; gene_id "MSTRG.13987";
scaf_00050	transdecoder	exon	7651651	7652199	.	-	.	transcript_id "MSTRG.13987.3.p7"; gene_id "MSTRG.13987";
scaf_00050	transdecoder	CDS	7641246	7641273	.	-	1	transcript_id "MSTRG.13987.3.p7"; gene_id "MSTRG.13987";
scaf_00050	transdecoder	CDS	7642255	7642427	.	-	0	transcript_id "MSTRG.13987.3.p7"; gene_id "MSTRG.13987";
scaf_00050	transdecoder	CDS	7647833	7647955	.	-	0	transcript_id "MSTRG.13987.3.p7"; gene_id "MSTRG.13987";
scaf_00050	transdecoder	CDS	7649963	7650052	.	-	0	transcript_id "MSTRG.13987.3.p7"; gene_id "MSTRG.13987";
scaf_00050	transdecoder	CDS	7651651	7651671	.	-	0	transcript_id "MSTRG.13987.3.p7"; gene_id "MSTRG.13987";
scaf_00050	transdecoder	exon	7628972	7629305	.	-	.	transcript_id "PMZ_0033028-RA.p1"; gene_id "MSTRG.13987";
scaf_00050	transdecoder	exon	7630664	7630761	.	-	.	transcript_id "PMZ_0033028-RA.p1"; gene_id "MSTRG.13987";
scaf_00050	transdecoder	exon	7633609	7633705	.	-	.	transcript_id "PMZ_0033028-RA.p1"; gene_id "MSTRG.13987";
scaf_00050	transdecoder	exon	7636305	7636375	.	-	.	transcript_id "PMZ_0033028-RA.p1"; gene_id "MSTRG.13987";
scaf_00050	transdecoder	exon	7637220	7637288	.	-	.	transcript_id "PMZ_0033028-RA.p1"; gene_id "MSTRG.13987";
scaf_00050	transdecoder	exon	7639446	7639651	.	-	.	transcript_id "PMZ_0033028-RA.p1"; gene_id "MSTRG.13987";
scaf_00050	transdecoder	exon	7640324	7640686	.	-	.	transcript_id "PMZ_0033028-RA.p1"; gene_id "MSTRG.13987";
scaf_00050	transdecoder	exon	7641182	7641367	.	-	.	transcript_id "PMZ_0033028-RA.p1"; gene_id "MSTRG.13987";
scaf_00050	transdecoder	exon	7642255	7642427	.	-	.	transcript_id "PMZ_0033028-RA.p1"; gene_id "MSTRG.13987";
scaf_00050	transdecoder	exon	7647833	7647955	.	-	.	transcript_id "PMZ_0033028-RA.p1"; gene_id "MSTRG.13987";
scaf_00050	transdecoder	exon	7651651	7651711	.	-	.	transcript_id "PMZ_0033028-RA.p1"; gene_id "MSTRG.13987";
scaf_00050	transdecoder	CDS	7629162	7629305	.	-	0	transcript_id "PMZ_0033028-RA.p1"; gene_id "MSTRG.13987";
scaf_00050	transdecoder	CDS	7630664	7630761	.	-	2	transcript_id "PMZ_0033028-RA.p1"; gene_id "MSTRG.13987";
scaf_00050	transdecoder	CDS	7633609	7633705	.	-	0	transcript_id "PMZ_0033028-RA.p1"; gene_id "MSTRG.13987";
scaf_00050	transdecoder	CDS	7636305	7636375	.	-	2	transcript_id "PMZ_0033028-RA.p1"; gene_id "MSTRG.13987";
scaf_00050	transdecoder	CDS	7637220	7637288	.	-	2	transcript_id "PMZ_0033028-RA.p1"; gene_id "MSTRG.13987";
scaf_00050	transdecoder	CDS	7639446	7639651	.	-	1	transcript_id "PMZ_0033028-RA.p1"; gene_id "MSTRG.13987";
scaf_00050	transdecoder	CDS	7640324	7640686	.	-	1	transcript_id "PMZ_0033028-RA.p1"; gene_id "MSTRG.13987";
scaf_00050	transdecoder	CDS	7641182	7641367	.	-	1	transcript_id "PMZ_0033028-RA.p1"; gene_id "MSTRG.13987";
scaf_00050	transdecoder	CDS	7642255	7642427	.	-	0	transcript_id "PMZ_0033028-RA.p1"; gene_id "MSTRG.13987";
scaf_00050	transdecoder	CDS	7647833	7647955	.	-	0	transcript_id "PMZ_0033028-RA.p1"; gene_id "MSTRG.13987";
scaf_00050	transdecoder	CDS	7651651	7651671	.	-	0	transcript_id "PMZ_0033028-RA.p1"; gene_id "MSTRG.13987";
scaf_00050	transdecoder	exon	7654870	7658774	.	-	.	transcript_id "MSTRG.13983.1.p3"; gene_id "MSTRG.13983";
scaf_00050	transdecoder	exon	7661914	7662079	.	-	.	transcript_id "MSTRG.13983.1.p3"; gene_id "MSTRG.13983";
scaf_00050	transdecoder	exon	7671735	7672215	.	-	.	transcript_id "MSTRG.13983.1.p3"; gene_id "MSTRG.13983";
scaf_00050	transdecoder	CDS	7658201	7658774	.	-	1	transcript_id "MSTRG.13983.1.p3"; gene_id "MSTRG.13983";
scaf_00050	transdecoder	CDS	7661914	7662074	.	-	0	transcript_id "MSTRG.13983.1.p3"; gene_id "MSTRG.13983";
scaf_00050	transdecoder	exon	7658620	7658774	.	-	.	transcript_id "PMZ_0033029-RA.p2"; gene_id "MSTRG.13983";
scaf_00050	transdecoder	exon	7661904	7662079	.	-	.	transcript_id "PMZ_0033029-RA.p2"; gene_id "MSTRG.13983";
scaf_00050	transdecoder	exon	7662839	7662990	.	-	.	transcript_id "PMZ_0033029-RA.p2"; gene_id "MSTRG.13983";
scaf_00050	transdecoder	exon	7671735	7671821	.	-	.	transcript_id "PMZ_0033029-RA.p2"; gene_id "MSTRG.13983";
scaf_00050	transdecoder	CDS	7658773	7658774	.	-	2	transcript_id "PMZ_0033029-RA.p2"; gene_id "MSTRG.13983";
scaf_00050	transdecoder	CDS	7661904	7662079	.	-	1	transcript_id "PMZ_0033029-RA.p2"; gene_id "MSTRG.13983";
scaf_00050	transdecoder	CDS	7662839	7662990	.	-	0	transcript_id "PMZ_0033029-RA.p2"; gene_id "MSTRG.13983";
scaf_00050	transdecoder	CDS	7671735	7671821	.	-	0	transcript_id "PMZ_0033029-RA.p2"; gene_id "MSTRG.13983";
scaf_00050	transdecoder	exon	7662782	7663056	.	-	.	transcript_id "MSTRG.13983.3.p2"; gene_id "MSTRG.13983";
scaf_00050	transdecoder	exon	7671735	7672210	.	-	.	transcript_id "MSTRG.13983.3.p2"; gene_id "MSTRG.13983";
scaf_00050	transdecoder	CDS	7662832	7663056	.	-	0	transcript_id "MSTRG.13983.3.p2"; gene_id "MSTRG.13983";
scaf_00050	transdecoder	CDS	7671735	7671821	.	-	0	transcript_id "MSTRG.13983.3.p2"; gene_id "MSTRG.13983";
scaf_00050	transdecoder	exon	7689419	7689977	.	+	.	transcript_id "PMZ_0044938-RA.p1"; gene_id "MSTRG.13989";
scaf_00050	transdecoder	exon	7690186	7690248	.	+	.	transcript_id "PMZ_0044938-RA.p1"; gene_id "MSTRG.13989";
scaf_00050	transdecoder	exon	7691211	7691286	.	+	.	transcript_id "PMZ_0044938-RA.p1"; gene_id "MSTRG.13989";
scaf_00050	transdecoder	exon	7691875	7691923	.	+	.	transcript_id "PMZ_0044938-RA.p1"; gene_id "MSTRG.13989";
scaf_00050	transdecoder	exon	7692160	7692261	.	+	.	transcript_id "PMZ_0044938-RA.p1"; gene_id "MSTRG.13989";
scaf_00050	transdecoder	exon	7693531	7693695	.	+	.	transcript_id "PMZ_0044938-RA.p1"; gene_id "MSTRG.13989";
scaf_00050	transdecoder	exon	7694458	7694550	.	+	.	transcript_id "PMZ_0044938-RA.p1"; gene_id "MSTRG.13989";
scaf_00050	transdecoder	CDS	7689752	7689977	.	+	0	transcript_id "PMZ_0044938-RA.p1"; gene_id "MSTRG.13989";
scaf_00050	transdecoder	CDS	7690186	7690248	.	+	2	transcript_id "PMZ_0044938-RA.p1"; gene_id "MSTRG.13989";
scaf_00050	transdecoder	CDS	7691211	7691286	.	+	2	transcript_id "PMZ_0044938-RA.p1"; gene_id "MSTRG.13989";
scaf_00050	transdecoder	CDS	7691875	7691923	.	+	1	transcript_id "PMZ_0044938-RA.p1"; gene_id "MSTRG.13989";
scaf_00050	transdecoder	CDS	7692160	7692261	.	+	0	transcript_id "PMZ_0044938-RA.p1"; gene_id "MSTRG.13989";
scaf_00050	transdecoder	CDS	7693531	7693695	.	+	0	transcript_id "PMZ_0044938-RA.p1"; gene_id "MSTRG.13989";
scaf_00050	transdecoder	CDS	7694458	7694550	.	+	0	transcript_id "PMZ_0044938-RA.p1"; gene_id "MSTRG.13989";
scaf_00050	transdecoder	exon	7689490	7689977	.	+	.	transcript_id "MSTRG.13989.2.p1"; gene_id "MSTRG.13989";
scaf_00050	transdecoder	exon	7690186	7690248	.	+	.	transcript_id "MSTRG.13989.2.p1"; gene_id "MSTRG.13989";
scaf_00050	transdecoder	exon	7691211	7691286	.	+	.	transcript_id "MSTRG.13989.2.p1"; gene_id "MSTRG.13989";
scaf_00050	transdecoder	exon	7691875	7691923	.	+	.	transcript_id "MSTRG.13989.2.p1"; gene_id "MSTRG.13989";
scaf_00050	transdecoder	exon	7692112	7692196	.	+	.	transcript_id "MSTRG.13989.2.p1"; gene_id "MSTRG.13989";
scaf_00050	transdecoder	exon	7692879	7692937	.	+	.	transcript_id "MSTRG.13989.2.p1"; gene_id "MSTRG.13989";
scaf_00050	transdecoder	exon	7693531	7693722	.	+	.	transcript_id "MSTRG.13989.2.p1"; gene_id "MSTRG.13989";
scaf_00050	transdecoder	exon	7694458	7695690	.	+	.	transcript_id "MSTRG.13989.2.p1"; gene_id "MSTRG.13989";
scaf_00050	transdecoder	CDS	7689752	7689977	.	+	0	transcript_id "MSTRG.13989.2.p1"; gene_id "MSTRG.13989";
scaf_00050	transdecoder	CDS	7690186	7690248	.	+	2	transcript_id "MSTRG.13989.2.p1"; gene_id "MSTRG.13989";
scaf_00050	transdecoder	CDS	7691211	7691286	.	+	2	transcript_id "MSTRG.13989.2.p1"; gene_id "MSTRG.13989";
scaf_00050	transdecoder	CDS	7691875	7691923	.	+	1	transcript_id "MSTRG.13989.2.p1"; gene_id "MSTRG.13989";
scaf_00050	transdecoder	CDS	7692112	7692196	.	+	0	transcript_id "MSTRG.13989.2.p1"; gene_id "MSTRG.13989";
scaf_00050	transdecoder	CDS	7692879	7692937	.	+	2	transcript_id "MSTRG.13989.2.p1"; gene_id "MSTRG.13989";
scaf_00050	transdecoder	CDS	7693531	7693722	.	+	0	transcript_id "MSTRG.13989.2.p1"; gene_id "MSTRG.13989";
scaf_00050	transdecoder	CDS	7694458	7694550	.	+	0	transcript_id "MSTRG.13989.2.p1"; gene_id "MSTRG.13989";
scaf_00050	transdecoder	exon	7694453	7694676	.	-	.	transcript_id "MSTRG.13990.1.p2"; gene_id "MSTRG.13990";
scaf_00050	transdecoder	exon	7695083	7696398	.	-	.	transcript_id "MSTRG.13990.1.p2"; gene_id "MSTRG.13990";
scaf_00050	transdecoder	exon	7697220	7697265	.	-	.	transcript_id "MSTRG.13990.1.p2"; gene_id "MSTRG.13990";
scaf_00050	transdecoder	exon	7697685	7697790	.	-	.	transcript_id "MSTRG.13990.1.p2"; gene_id "MSTRG.13990";
scaf_00050	transdecoder	exon	7698063	7698176	.	-	.	transcript_id "MSTRG.13990.1.p2"; gene_id "MSTRG.13990";
scaf_00050	transdecoder	exon	7699636	7699734	.	-	.	transcript_id "MSTRG.13990.1.p2"; gene_id "MSTRG.13990";
scaf_00050	transdecoder	exon	7700176	7700287	.	-	.	transcript_id "MSTRG.13990.1.p2"; gene_id "MSTRG.13990";
scaf_00050	transdecoder	exon	7701247	7701374	.	-	.	transcript_id "MSTRG.13990.1.p2"; gene_id "MSTRG.13990";
scaf_00050	transdecoder	exon	7701835	7701903	.	-	.	transcript_id "MSTRG.13990.1.p2"; gene_id "MSTRG.13990";
scaf_00050	transdecoder	exon	7702506	7702550	.	-	.	transcript_id "MSTRG.13990.1.p2"; gene_id "MSTRG.13990";
scaf_00050	transdecoder	exon	7703117	7703189	.	-	.	transcript_id "MSTRG.13990.1.p2"; gene_id "MSTRG.13990";
scaf_00050	transdecoder	exon	7705147	7705411	.	-	.	transcript_id "MSTRG.13990.1.p2"; gene_id "MSTRG.13990";
scaf_00050	transdecoder	exon	7707846	7709642	.	-	.	transcript_id "MSTRG.13990.1.p2"; gene_id "MSTRG.13990";
scaf_00050	transdecoder	exon	7709675	7710640	.	-	.	transcript_id "MSTRG.13990.1.p2"; gene_id "MSTRG.13990";
scaf_00050	transdecoder	CDS	7696351	7696398	.	-	0	transcript_id "MSTRG.13990.1.p2"; gene_id "MSTRG.13990";
scaf_00050	transdecoder	CDS	7697220	7697265	.	-	1	transcript_id "MSTRG.13990.1.p2"; gene_id "MSTRG.13990";
scaf_00050	transdecoder	CDS	7697685	7697790	.	-	2	transcript_id "MSTRG.13990.1.p2"; gene_id "MSTRG.13990";
scaf_00050	transdecoder	CDS	7698063	7698176	.	-	2	transcript_id "MSTRG.13990.1.p2"; gene_id "MSTRG.13990";
scaf_00050	transdecoder	CDS	7699636	7699734	.	-	2	transcript_id "MSTRG.13990.1.p2"; gene_id "MSTRG.13990";
scaf_00050	transdecoder	CDS	7700176	7700287	.	-	0	transcript_id "MSTRG.13990.1.p2"; gene_id "MSTRG.13990";
scaf_00050	transdecoder	CDS	7701247	7701374	.	-	2	transcript_id "MSTRG.13990.1.p2"; gene_id "MSTRG.13990";
scaf_00050	transdecoder	CDS	7701835	7701903	.	-	2	transcript_id "MSTRG.13990.1.p2"; gene_id "MSTRG.13990";
scaf_00050	transdecoder	CDS	7702506	7702550	.	-	2	transcript_id "MSTRG.13990.1.p2"; gene_id "MSTRG.13990";
scaf_00050	transdecoder	CDS	7703117	7703189	.	-	0	transcript_id "MSTRG.13990.1.p2"; gene_id "MSTRG.13990";
scaf_00050	transdecoder	CDS	7705147	7705411	.	-	1	transcript_id "MSTRG.13990.1.p2"; gene_id "MSTRG.13990";
scaf_00050	transdecoder	CDS	7707846	7708036	.	-	0	transcript_id "MSTRG.13990.1.p2"; gene_id "MSTRG.13990";
scaf_00050	transdecoder	exon	7695227	7695261	.	-	.	transcript_id "PMZ_0044939-RA.p2"; gene_id "MSTRG.13990";
scaf_00050	transdecoder	exon	7695299	7695348	.	-	.	transcript_id "PMZ_0044939-RA.p2"; gene_id "MSTRG.13990";
scaf_00050	transdecoder	exon	7695380	7695463	.	-	.	transcript_id "PMZ_0044939-RA.p2"; gene_id "MSTRG.13990";
scaf_00050	transdecoder	exon	7695572	7696398	.	-	.	transcript_id "PMZ_0044939-RA.p2"; gene_id "MSTRG.13990";
scaf_00050	transdecoder	exon	7697685	7697805	.	-	.	transcript_id "PMZ_0044939-RA.p2"; gene_id "MSTRG.13990";
scaf_00050	transdecoder	exon	7698063	7698176	.	-	.	transcript_id "PMZ_0044939-RA.p2"; gene_id "MSTRG.13990";
scaf_00050	transdecoder	exon	7703115	7703189	.	-	.	transcript_id "PMZ_0044939-RA.p2"; gene_id "MSTRG.13990";
scaf_00050	transdecoder	exon	7705159	7705332	.	-	.	transcript_id "PMZ_0044939-RA.p2"; gene_id "MSTRG.13990";
scaf_00050	transdecoder	CDS	7696301	7696398	.	-	2	transcript_id "PMZ_0044939-RA.p2"; gene_id "MSTRG.13990";
scaf_00050	transdecoder	CDS	7697685	7697805	.	-	0	transcript_id "PMZ_0044939-RA.p2"; gene_id "MSTRG.13990";
scaf_00050	transdecoder	CDS	7698063	7698176	.	-	0	transcript_id "PMZ_0044939-RA.p2"; gene_id "MSTRG.13990";
scaf_00050	transdecoder	CDS	7703115	7703189	.	-	0	transcript_id "PMZ_0044939-RA.p2"; gene_id "MSTRG.13990";
scaf_00050	transdecoder	CDS	7705159	7705332	.	-	0	transcript_id "PMZ_0044939-RA.p2"; gene_id "MSTRG.13990";
scaf_00050	transdecoder	exon	7708507	7710032	.	+	.	transcript_id "MSTRG.13991.1.p4"; gene_id "MSTRG.13991";
scaf_00050	transdecoder	exon	7713449	7713499	.	+	.	transcript_id "MSTRG.13991.1.p4"; gene_id "MSTRG.13991";
scaf_00050	transdecoder	CDS	7708508	7708822	.	+	0	transcript_id "MSTRG.13991.1.p4"; gene_id "MSTRG.13991";
scaf_00050	transdecoder	exon	7713601	7713680	.	+	.	transcript_id "MSTRG.13992.1.p1"; gene_id "MSTRG.13992";
scaf_00050	transdecoder	exon	7717042	7717134	.	+	.	transcript_id "MSTRG.13992.1.p1"; gene_id "MSTRG.13992";
scaf_00050	transdecoder	exon	7718228	7718291	.	+	.	transcript_id "MSTRG.13992.1.p1"; gene_id "MSTRG.13992";
scaf_00050	transdecoder	exon	7718532	7718680	.	+	.	transcript_id "MSTRG.13992.1.p1"; gene_id "MSTRG.13992";
scaf_00050	transdecoder	exon	7719241	7719381	.	+	.	transcript_id "MSTRG.13992.1.p1"; gene_id "MSTRG.13992";
scaf_00050	transdecoder	exon	7724180	7724301	.	+	.	transcript_id "MSTRG.13992.1.p1"; gene_id "MSTRG.13992";
scaf_00050	transdecoder	exon	7725542	7725646	.	+	.	transcript_id "MSTRG.13992.1.p1"; gene_id "MSTRG.13992";
scaf_00050	transdecoder	exon	7726995	7727217	.	+	.	transcript_id "MSTRG.13992.1.p1"; gene_id "MSTRG.13992";
scaf_00050	transdecoder	exon	7727918	7728189	.	+	.	transcript_id "MSTRG.13992.1.p1"; gene_id "MSTRG.13992";
scaf_00050	transdecoder	CDS	7713641	7713680	.	+	0	transcript_id "MSTRG.13992.1.p1"; gene_id "MSTRG.13992";
scaf_00050	transdecoder	CDS	7717042	7717134	.	+	2	transcript_id "MSTRG.13992.1.p1"; gene_id "MSTRG.13992";
scaf_00050	transdecoder	CDS	7718228	7718291	.	+	2	transcript_id "MSTRG.13992.1.p1"; gene_id "MSTRG.13992";
scaf_00050	transdecoder	CDS	7718532	7718680	.	+	1	transcript_id "MSTRG.13992.1.p1"; gene_id "MSTRG.13992";
scaf_00050	transdecoder	CDS	7719241	7719381	.	+	2	transcript_id "MSTRG.13992.1.p1"; gene_id "MSTRG.13992";
scaf_00050	transdecoder	CDS	7724180	7724301	.	+	2	transcript_id "MSTRG.13992.1.p1"; gene_id "MSTRG.13992";
scaf_00050	transdecoder	CDS	7725542	7725646	.	+	0	transcript_id "MSTRG.13992.1.p1"; gene_id "MSTRG.13992";
scaf_00050	transdecoder	CDS	7726995	7727217	.	+	0	transcript_id "MSTRG.13992.1.p1"; gene_id "MSTRG.13992";
scaf_00050	transdecoder	CDS	7727918	7728075	.	+	2	transcript_id "MSTRG.13992.1.p1"; gene_id "MSTRG.13992";
scaf_00050	transdecoder	exon	7716286	7716542	.	+	.	transcript_id "PMZ_0034094-RA.p1"; gene_id "MSTRG.13992";
scaf_00050	transdecoder	exon	7718532	7718772	.	+	.	transcript_id "PMZ_0034094-RA.p1"; gene_id "MSTRG.13992";
scaf_00050	transdecoder	exon	7725566	7725646	.	+	.	transcript_id "PMZ_0034094-RA.p1"; gene_id "MSTRG.13992";
scaf_00050	transdecoder	exon	7726995	7727132	.	+	.	transcript_id "PMZ_0034094-RA.p1"; gene_id "MSTRG.13992";
scaf_00050	transdecoder	exon	7727918	7728041	.	+	.	transcript_id "PMZ_0034094-RA.p1"; gene_id "MSTRG.13992";
scaf_00050	transdecoder	exon	7728939	7729365	.	+	.	transcript_id "PMZ_0034094-RA.p1"; gene_id "MSTRG.13992";
scaf_00050	transdecoder	exon	7729935	7730052	.	+	.	transcript_id "PMZ_0034094-RA.p1"; gene_id "MSTRG.13992";
scaf_00050	transdecoder	exon	7730618	7730859	.	+	.	transcript_id "PMZ_0034094-RA.p1"; gene_id "MSTRG.13992";
scaf_00050	transdecoder	exon	7732068	7732141	.	+	.	transcript_id "PMZ_0034094-RA.p1"; gene_id "MSTRG.13992";
scaf_00050	transdecoder	exon	7733059	7733109	.	+	.	transcript_id "PMZ_0034094-RA.p1"; gene_id "MSTRG.13992";
scaf_00050	transdecoder	exon	7734039	7734209	.	+	.	transcript_id "PMZ_0034094-RA.p1"; gene_id "MSTRG.13992";
scaf_00050	transdecoder	exon	7734672	7734913	.	+	.	transcript_id "PMZ_0034094-RA.p1"; gene_id "MSTRG.13992";
scaf_00050	transdecoder	CDS	7716286	7716542	.	+	0	transcript_id "PMZ_0034094-RA.p1"; gene_id "MSTRG.13992";
scaf_00050	transdecoder	CDS	7718532	7718772	.	+	1	transcript_id "PMZ_0034094-RA.p1"; gene_id "MSTRG.13992";
scaf_00050	transdecoder	CDS	7725566	7725646	.	+	0	transcript_id "PMZ_0034094-RA.p1"; gene_id "MSTRG.13992";
scaf_00050	transdecoder	CDS	7726995	7727132	.	+	0	transcript_id "PMZ_0034094-RA.p1"; gene_id "MSTRG.13992";
scaf_00050	transdecoder	CDS	7727918	7728041	.	+	0	transcript_id "PMZ_0034094-RA.p1"; gene_id "MSTRG.13992";
scaf_00050	transdecoder	CDS	7728939	7728940	.	+	2	transcript_id "PMZ_0034094-RA.p1"; gene_id "MSTRG.13992";
scaf_00050	transdecoder	exon	7728302	7729365	.	+	.	transcript_id "MSTRG.13992.3.p1"; gene_id "MSTRG.13992";
scaf_00050	transdecoder	exon	7729935	7730052	.	+	.	transcript_id "MSTRG.13992.3.p1"; gene_id "MSTRG.13992";
scaf_00050	transdecoder	exon	7730618	7730859	.	+	.	transcript_id "MSTRG.13992.3.p1"; gene_id "MSTRG.13992";
scaf_00050	transdecoder	exon	7732068	7732141	.	+	.	transcript_id "MSTRG.13992.3.p1"; gene_id "MSTRG.13992";
scaf_00050	transdecoder	exon	7733059	7733109	.	+	.	transcript_id "MSTRG.13992.3.p1"; gene_id "MSTRG.13992";
scaf_00050	transdecoder	exon	7733588	7733632	.	+	.	transcript_id "MSTRG.13992.3.p1"; gene_id "MSTRG.13992";
scaf_00050	transdecoder	exon	7734039	7734205	.	+	.	transcript_id "MSTRG.13992.3.p1"; gene_id "MSTRG.13992";
scaf_00050	transdecoder	exon	7734586	7736377	.	+	.	transcript_id "MSTRG.13992.3.p1"; gene_id "MSTRG.13992";
scaf_00050	transdecoder	CDS	7728842	7729365	.	+	0	transcript_id "MSTRG.13992.3.p1"; gene_id "MSTRG.13992";
scaf_00050	transdecoder	CDS	7729935	7730052	.	+	1	transcript_id "MSTRG.13992.3.p1"; gene_id "MSTRG.13992";
scaf_00050	transdecoder	CDS	7730618	7730859	.	+	0	transcript_id "MSTRG.13992.3.p1"; gene_id "MSTRG.13992";
scaf_00050	transdecoder	CDS	7732068	7732141	.	+	1	transcript_id "MSTRG.13992.3.p1"; gene_id "MSTRG.13992";
scaf_00050	transdecoder	CDS	7733059	7733109	.	+	2	transcript_id "MSTRG.13992.3.p1"; gene_id "MSTRG.13992";
scaf_00050	transdecoder	CDS	7733588	7733632	.	+	2	transcript_id "MSTRG.13992.3.p1"; gene_id "MSTRG.13992";
scaf_00050	transdecoder	CDS	7734039	7734205	.	+	2	transcript_id "MSTRG.13992.3.p1"; gene_id "MSTRG.13992";
scaf_00050	transdecoder	CDS	7734586	7735032	.	+	0	transcript_id "MSTRG.13992.3.p1"; gene_id "MSTRG.13992";
scaf_00050	transdecoder	exon	7735070	7737344	.	-	.	transcript_id "MSTRG.13993.1.p4"; gene_id "MSTRG.13993";
scaf_00050	transdecoder	exon	7737362	7739364	.	-	.	transcript_id "MSTRG.13993.1.p4"; gene_id "MSTRG.13993";
scaf_00050	transdecoder	exon	7740815	7740949	.	-	.	transcript_id "MSTRG.13993.1.p4"; gene_id "MSTRG.13993";
scaf_00050	transdecoder	CDS	7738978	7739364	.	-	0	transcript_id "MSTRG.13993.1.p4"; gene_id "MSTRG.13993";
scaf_00050	transdecoder	CDS	7740815	7740949	.	-	0	transcript_id "MSTRG.13993.1.p4"; gene_id "MSTRG.13993";
scaf_00050	transdecoder	exon	7736294	7737344	.	-	.	transcript_id "MSTRG.13993.4.p4"; gene_id "MSTRG.13993";
scaf_00050	transdecoder	exon	7737362	7737836	.	-	.	transcript_id "MSTRG.13993.4.p4"; gene_id "MSTRG.13993";
scaf_00050	transdecoder	exon	7738476	7739364	.	-	.	transcript_id "MSTRG.13993.4.p4"; gene_id "MSTRG.13993";
scaf_00050	transdecoder	exon	7740815	7740929	.	-	.	transcript_id "MSTRG.13993.4.p4"; gene_id "MSTRG.13993";
scaf_00050	transdecoder	CDS	7738978	7739364	.	-	0	transcript_id "MSTRG.13993.4.p4"; gene_id "MSTRG.13993";
scaf_00050	transdecoder	CDS	7740815	7740928	.	-	0	transcript_id "MSTRG.13993.4.p4"; gene_id "MSTRG.13993";
scaf_00050	transdecoder	exon	7736294	7737361	.	-	.	transcript_id "MSTRG.13993.3.p4"; gene_id "MSTRG.13993";
scaf_00050	transdecoder	exon	7737379	7739364	.	-	.	transcript_id "MSTRG.13993.3.p4"; gene_id "MSTRG.13993";
scaf_00050	transdecoder	exon	7740815	7740981	.	-	.	transcript_id "MSTRG.13993.3.p4"; gene_id "MSTRG.13993";
scaf_00050	transdecoder	CDS	7738978	7739364	.	-	0	transcript_id "MSTRG.13993.3.p4"; gene_id "MSTRG.13993";
scaf_00050	transdecoder	CDS	7740815	7740979	.	-	0	transcript_id "MSTRG.13993.3.p4"; gene_id "MSTRG.13993";
scaf_00050	transdecoder	exon	7736417	7737677	.	-	.	transcript_id "MSTRG.13993.5.p5"; gene_id "MSTRG.13993";
scaf_00050	transdecoder	exon	7737948	7739328	.	-	.	transcript_id "MSTRG.13993.5.p5"; gene_id "MSTRG.13993";
scaf_00050	transdecoder	CDS	7738978	7739328	.	-	0	transcript_id "MSTRG.13993.5.p5"; gene_id "MSTRG.13993";
scaf_00050	transdecoder	exon	7738978	7739328	.	-	.	transcript_id "PMZ_0044940-RA.p1"; gene_id "MSTRG.13993";
scaf_00050	transdecoder	CDS	7738978	7739328	.	-	0	transcript_id "PMZ_0044940-RA.p1"; gene_id "MSTRG.13993";
scaf_00050	transdecoder	exon	7745558	7745902	.	-	.	transcript_id "MSTRG.13988.1.p2"; gene_id "MSTRG.13988";
scaf_00050	transdecoder	exon	7746918	7746985	.	-	.	transcript_id "MSTRG.13988.1.p2"; gene_id "MSTRG.13988";
scaf_00050	transdecoder	exon	7747934	7748078	.	-	.	transcript_id "MSTRG.13988.1.p2"; gene_id "MSTRG.13988";
scaf_00050	transdecoder	exon	7749764	7749857	.	-	.	transcript_id "MSTRG.13988.1.p2"; gene_id "MSTRG.13988";
scaf_00050	transdecoder	exon	7752955	7753575	.	-	.	transcript_id "MSTRG.13988.1.p2"; gene_id "MSTRG.13988";
scaf_00050	transdecoder	CDS	7745715	7745902	.	-	2	transcript_id "MSTRG.13988.1.p2"; gene_id "MSTRG.13988";
scaf_00050	transdecoder	CDS	7746918	7746985	.	-	1	transcript_id "MSTRG.13988.1.p2"; gene_id "MSTRG.13988";
scaf_00050	transdecoder	CDS	7747934	7748078	.	-	2	transcript_id "MSTRG.13988.1.p2"; gene_id "MSTRG.13988";
scaf_00050	transdecoder	CDS	7749764	7749857	.	-	0	transcript_id "MSTRG.13988.1.p2"; gene_id "MSTRG.13988";
scaf_00050	transdecoder	CDS	7752955	7753119	.	-	0	transcript_id "MSTRG.13988.1.p2"; gene_id "MSTRG.13988";
scaf_00050	transdecoder	exon	7745715	7745902	.	-	.	transcript_id "PMZ_0032933-RA.p5"; gene_id "MSTRG.13988";
scaf_00050	transdecoder	exon	7746918	7746980	.	-	.	transcript_id "PMZ_0032933-RA.p5"; gene_id "MSTRG.13988";
scaf_00050	transdecoder	exon	7748010	7748058	.	-	.	transcript_id "PMZ_0032933-RA.p5"; gene_id "MSTRG.13988";
scaf_00050	transdecoder	exon	7752955	7753708	.	-	.	transcript_id "PMZ_0032933-RA.p5"; gene_id "MSTRG.13988";
scaf_00050	transdecoder	CDS	7745715	7745902	.	-	2	transcript_id "PMZ_0032933-RA.p5"; gene_id "MSTRG.13988";
scaf_00050	transdecoder	CDS	7746918	7746980	.	-	2	transcript_id "PMZ_0032933-RA.p5"; gene_id "MSTRG.13988";
scaf_00050	transdecoder	CDS	7748010	7748058	.	-	0	transcript_id "PMZ_0032933-RA.p5"; gene_id "MSTRG.13988";
scaf_00050	transdecoder	CDS	7752955	7753119	.	-	0	transcript_id "PMZ_0032933-RA.p5"; gene_id "MSTRG.13988";
scaf_00050	transdecoder	exon	7758910	7760019	.	+	.	transcript_id "MSTRG.14002.1.p2"; gene_id "MSTRG.14002";
scaf_00050	transdecoder	exon	7761382	7761978	.	+	.	transcript_id "MSTRG.14002.1.p2"; gene_id "MSTRG.14002";
scaf_00050	transdecoder	exon	7762878	7763052	.	+	.	transcript_id "MSTRG.14002.1.p2"; gene_id "MSTRG.14002";
scaf_00050	transdecoder	exon	7763831	7763890	.	+	.	transcript_id "MSTRG.14002.1.p2"; gene_id "MSTRG.14002";
scaf_00050	transdecoder	exon	7764336	7764457	.	+	.	transcript_id "MSTRG.14002.1.p2"; gene_id "MSTRG.14002";
scaf_00050	transdecoder	exon	7764588	7764715	.	+	.	transcript_id "MSTRG.14002.1.p2"; gene_id "MSTRG.14002";
scaf_00050	transdecoder	exon	7765251	7766077	.	+	.	transcript_id "MSTRG.14002.1.p2"; gene_id "MSTRG.14002";
scaf_00050	transdecoder	CDS	7761889	7761978	.	+	0	transcript_id "MSTRG.14002.1.p2"; gene_id "MSTRG.14002";
scaf_00050	transdecoder	CDS	7762878	7763052	.	+	0	transcript_id "MSTRG.14002.1.p2"; gene_id "MSTRG.14002";
scaf_00050	transdecoder	CDS	7763831	7763890	.	+	2	transcript_id "MSTRG.14002.1.p2"; gene_id "MSTRG.14002";
scaf_00050	transdecoder	CDS	7764336	7764457	.	+	2	transcript_id "MSTRG.14002.1.p2"; gene_id "MSTRG.14002";
scaf_00050	transdecoder	CDS	7764588	7764715	.	+	0	transcript_id "MSTRG.14002.1.p2"; gene_id "MSTRG.14002";
scaf_00050	transdecoder	CDS	7765251	7765458	.	+	1	transcript_id "MSTRG.14002.1.p2"; gene_id "MSTRG.14002";
scaf_00050	transdecoder	exon	7758917	7760019	.	+	.	transcript_id "MSTRG.14002.2.p1"; gene_id "MSTRG.14002";
scaf_00050	transdecoder	exon	7761382	7761807	.	+	.	transcript_id "MSTRG.14002.2.p1"; gene_id "MSTRG.14002";
scaf_00050	transdecoder	exon	7761830	7761978	.	+	.	transcript_id "MSTRG.14002.2.p1"; gene_id "MSTRG.14002";
scaf_00050	transdecoder	exon	7762878	7763052	.	+	.	transcript_id "MSTRG.14002.2.p1"; gene_id "MSTRG.14002";
scaf_00050	transdecoder	exon	7763831	7763890	.	+	.	transcript_id "MSTRG.14002.2.p1"; gene_id "MSTRG.14002";
scaf_00050	transdecoder	exon	7764336	7764457	.	+	.	transcript_id "MSTRG.14002.2.p1"; gene_id "MSTRG.14002";
scaf_00050	transdecoder	exon	7764588	7764715	.	+	.	transcript_id "MSTRG.14002.2.p1"; gene_id "MSTRG.14002";
scaf_00050	transdecoder	exon	7765251	7765971	.	+	.	transcript_id "MSTRG.14002.2.p1"; gene_id "MSTRG.14002";
scaf_00050	transdecoder	CDS	7759476	7760019	.	+	0	transcript_id "MSTRG.14002.2.p1"; gene_id "MSTRG.14002";
scaf_00050	transdecoder	CDS	7761382	7761807	.	+	2	transcript_id "MSTRG.14002.2.p1"; gene_id "MSTRG.14002";
scaf_00050	transdecoder	CDS	7761830	7761978	.	+	2	transcript_id "MSTRG.14002.2.p1"; gene_id "MSTRG.14002";
scaf_00050	transdecoder	CDS	7762878	7763052	.	+	0	transcript_id "MSTRG.14002.2.p1"; gene_id "MSTRG.14002";
scaf_00050	transdecoder	CDS	7763831	7763890	.	+	2	transcript_id "MSTRG.14002.2.p1"; gene_id "MSTRG.14002";
scaf_00050	transdecoder	CDS	7764336	7764457	.	+	2	transcript_id "MSTRG.14002.2.p1"; gene_id "MSTRG.14002";
scaf_00050	transdecoder	CDS	7764588	7764715	.	+	0	transcript_id "MSTRG.14002.2.p1"; gene_id "MSTRG.14002";
scaf_00050	transdecoder	CDS	7765251	7765458	.	+	1	transcript_id "MSTRG.14002.2.p1"; gene_id "MSTRG.14002";
scaf_00050	transdecoder	exon	7759303	7760019	.	+	.	transcript_id "PMZ_0032932-RA.p1"; gene_id "MSTRG.14002";
scaf_00050	transdecoder	exon	7761382	7761807	.	+	.	transcript_id "PMZ_0032932-RA.p1"; gene_id "MSTRG.14002";
scaf_00050	transdecoder	exon	7761878	7761978	.	+	.	transcript_id "PMZ_0032932-RA.p1"; gene_id "MSTRG.14002";
scaf_00050	transdecoder	exon	7762905	7763052	.	+	.	transcript_id "PMZ_0032932-RA.p1"; gene_id "MSTRG.14002";
scaf_00050	transdecoder	exon	7763831	7763890	.	+	.	transcript_id "PMZ_0032932-RA.p1"; gene_id "MSTRG.14002";
scaf_00050	transdecoder	exon	7764336	7764457	.	+	.	transcript_id "PMZ_0032932-RA.p1"; gene_id "MSTRG.14002";
scaf_00050	transdecoder	exon	7764588	7764715	.	+	.	transcript_id "PMZ_0032932-RA.p1"; gene_id "MSTRG.14002";
scaf_00050	transdecoder	exon	7765251	7765514	.	+	.	transcript_id "PMZ_0032932-RA.p1"; gene_id "MSTRG.14002";
scaf_00050	transdecoder	exon	7765553	7765636	.	+	.	transcript_id "PMZ_0032932-RA.p1"; gene_id "MSTRG.14002";
scaf_00050	transdecoder	exon	7765674	7765725	.	+	.	transcript_id "PMZ_0032932-RA.p1"; gene_id "MSTRG.14002";
scaf_00050	transdecoder	CDS	7759476	7760019	.	+	0	transcript_id "PMZ_0032932-RA.p1"; gene_id "MSTRG.14002";
scaf_00050	transdecoder	CDS	7761382	7761807	.	+	2	transcript_id "PMZ_0032932-RA.p1"; gene_id "MSTRG.14002";
scaf_00050	transdecoder	CDS	7761878	7761978	.	+	2	transcript_id "PMZ_0032932-RA.p1"; gene_id "MSTRG.14002";
scaf_00050	transdecoder	CDS	7762905	7763052	.	+	0	transcript_id "PMZ_0032932-RA.p1"; gene_id "MSTRG.14002";
scaf_00050	transdecoder	CDS	7763831	7763890	.	+	2	transcript_id "PMZ_0032932-RA.p1"; gene_id "MSTRG.14002";
scaf_00050	transdecoder	CDS	7764336	7764457	.	+	2	transcript_id "PMZ_0032932-RA.p1"; gene_id "MSTRG.14002";
scaf_00050	transdecoder	CDS	7764588	7764715	.	+	0	transcript_id "PMZ_0032932-RA.p1"; gene_id "MSTRG.14002";
scaf_00050	transdecoder	CDS	7765251	7765458	.	+	1	transcript_id "PMZ_0032932-RA.p1"; gene_id "MSTRG.14002";
scaf_00050	transdecoder	exon	7766620	7767476	.	-	.	transcript_id "MSTRG.14003.1.p1"; gene_id "MSTRG.14003";
scaf_00050	transdecoder	exon	7769086	7769169	.	-	.	transcript_id "MSTRG.14003.1.p1"; gene_id "MSTRG.14003";
scaf_00050	transdecoder	exon	7769449	7769559	.	-	.	transcript_id "MSTRG.14003.1.p1"; gene_id "MSTRG.14003";
scaf_00050	transdecoder	exon	7769880	7770022	.	-	.	transcript_id "MSTRG.14003.1.p1"; gene_id "MSTRG.14003";
scaf_00050	transdecoder	exon	7771333	7771411	.	-	.	transcript_id "MSTRG.14003.1.p1"; gene_id "MSTRG.14003";
scaf_00050	transdecoder	exon	7771626	7772068	.	-	.	transcript_id "MSTRG.14003.1.p1"; gene_id "MSTRG.14003";
scaf_00050	transdecoder	exon	7772482	7772567	.	-	.	transcript_id "MSTRG.14003.1.p1"; gene_id "MSTRG.14003";
scaf_00050	transdecoder	exon	7774108	7774241	.	-	.	transcript_id "MSTRG.14003.1.p1"; gene_id "MSTRG.14003";
scaf_00050	transdecoder	exon	7774761	7774883	.	-	.	transcript_id "MSTRG.14003.1.p1"; gene_id "MSTRG.14003";
scaf_00050	transdecoder	exon	7775397	7775504	.	-	.	transcript_id "MSTRG.14003.1.p1"; gene_id "MSTRG.14003";
scaf_00050	transdecoder	exon	7775926	7776073	.	-	.	transcript_id "MSTRG.14003.1.p1"; gene_id "MSTRG.14003";
scaf_00050	transdecoder	exon	7778143	7778642	.	-	.	transcript_id "MSTRG.14003.1.p1"; gene_id "MSTRG.14003";
scaf_00050	transdecoder	CDS	7767321	7767476	.	-	0	transcript_id "MSTRG.14003.1.p1"; gene_id "MSTRG.14003";
scaf_00050	transdecoder	CDS	7769086	7769169	.	-	0	transcript_id "MSTRG.14003.1.p1"; gene_id "MSTRG.14003";
scaf_00050	transdecoder	CDS	7769449	7769559	.	-	0	transcript_id "MSTRG.14003.1.p1"; gene_id "MSTRG.14003";
scaf_00050	transdecoder	CDS	7769880	7770022	.	-	2	transcript_id "MSTRG.14003.1.p1"; gene_id "MSTRG.14003";
scaf_00050	transdecoder	CDS	7771333	7771411	.	-	0	transcript_id "MSTRG.14003.1.p1"; gene_id "MSTRG.14003";
scaf_00050	transdecoder	CDS	7771626	7772068	.	-	2	transcript_id "MSTRG.14003.1.p1"; gene_id "MSTRG.14003";
scaf_00050	transdecoder	CDS	7772482	7772567	.	-	1	transcript_id "MSTRG.14003.1.p1"; gene_id "MSTRG.14003";
scaf_00050	transdecoder	CDS	7774108	7774241	.	-	0	transcript_id "MSTRG.14003.1.p1"; gene_id "MSTRG.14003";
scaf_00050	transdecoder	CDS	7774761	7774883	.	-	0	transcript_id "MSTRG.14003.1.p1"; gene_id "MSTRG.14003";
scaf_00050	transdecoder	CDS	7775397	7775504	.	-	0	transcript_id "MSTRG.14003.1.p1"; gene_id "MSTRG.14003";
scaf_00050	transdecoder	CDS	7775926	7776000	.	-	0	transcript_id "MSTRG.14003.1.p1"; gene_id "MSTRG.14003";
scaf_00050	transdecoder	exon	7766867	7766869	.	-	.	transcript_id "PMZ_0032931-RA.p1"; gene_id "MSTRG.14003";
scaf_00050	transdecoder	exon	7767372	7767476	.	-	.	transcript_id "PMZ_0032931-RA.p1"; gene_id "MSTRG.14003";
scaf_00050	transdecoder	exon	7769086	7769169	.	-	.	transcript_id "PMZ_0032931-RA.p1"; gene_id "MSTRG.14003";
scaf_00050	transdecoder	exon	7769449	7769559	.	-	.	transcript_id "PMZ_0032931-RA.p1"; gene_id "MSTRG.14003";
scaf_00050	transdecoder	exon	7771557	7771744	.	-	.	transcript_id "PMZ_0032931-RA.p1"; gene_id "MSTRG.14003";
scaf_00050	transdecoder	exon	7774094	7774190	.	-	.	transcript_id "PMZ_0032931-RA.p1"; gene_id "MSTRG.14003";
scaf_00050	transdecoder	exon	7774761	7774826	.	-	.	transcript_id "PMZ_0032931-RA.p1"; gene_id "MSTRG.14003";
scaf_00050	transdecoder	exon	7775926	7776024	.	-	.	transcript_id "PMZ_0032931-RA.p1"; gene_id "MSTRG.14003";
scaf_00050	transdecoder	exon	7778143	7778340	.	-	.	transcript_id "PMZ_0032931-RA.p1"; gene_id "MSTRG.14003";
scaf_00050	transdecoder	exon	7778411	7778664	.	-	.	transcript_id "PMZ_0032931-RA.p1"; gene_id "MSTRG.14003";
scaf_00050	transdecoder	CDS	7766867	7766869	.	-	0	transcript_id "PMZ_0032931-RA.p1"; gene_id "MSTRG.14003";
scaf_00050	transdecoder	CDS	7767372	7767476	.	-	0	transcript_id "PMZ_0032931-RA.p1"; gene_id "MSTRG.14003";
scaf_00050	transdecoder	CDS	7769086	7769169	.	-	0	transcript_id "PMZ_0032931-RA.p1"; gene_id "MSTRG.14003";
scaf_00050	transdecoder	CDS	7769449	7769559	.	-	0	transcript_id "PMZ_0032931-RA.p1"; gene_id "MSTRG.14003";
scaf_00050	transdecoder	CDS	7771557	7771744	.	-	2	transcript_id "PMZ_0032931-RA.p1"; gene_id "MSTRG.14003";
scaf_00050	transdecoder	CDS	7774094	7774190	.	-	0	transcript_id "PMZ_0032931-RA.p1"; gene_id "MSTRG.14003";
scaf_00050	transdecoder	CDS	7774761	7774826	.	-	0	transcript_id "PMZ_0032931-RA.p1"; gene_id "MSTRG.14003";
scaf_00050	transdecoder	CDS	7775926	7776024	.	-	0	transcript_id "PMZ_0032931-RA.p1"; gene_id "MSTRG.14003";
scaf_00050	transdecoder	CDS	7778143	7778253	.	-	0	transcript_id "PMZ_0032931-RA.p1"; gene_id "MSTRG.14003";
scaf_00050	transdecoder	exon	7778427	7778541	.	+	.	transcript_id "PMZ_0032930-RA.p2"; gene_id "MSTRG.14004";
scaf_00050	transdecoder	exon	7780766	7781243	.	+	.	transcript_id "PMZ_0032930-RA.p2"; gene_id "MSTRG.14004";
scaf_00050	transdecoder	CDS	7778427	7778541	.	+	0	transcript_id "PMZ_0032930-RA.p2"; gene_id "MSTRG.14004";
scaf_00050	transdecoder	CDS	7780766	7781130	.	+	2	transcript_id "PMZ_0032930-RA.p2"; gene_id "MSTRG.14004";
scaf_00050	transdecoder	exon	7819968	7826350	.	-	.	transcript_id "MSTRG.13997.1.p1"; gene_id "MSTRG.13997";
scaf_00050	transdecoder	exon	7842522	7842578	.	-	.	transcript_id "MSTRG.13997.1.p1"; gene_id "MSTRG.13997";
scaf_00050	transdecoder	CDS	7824397	7825023	.	-	0	transcript_id "MSTRG.13997.1.p1"; gene_id "MSTRG.13997";
scaf_00050	transdecoder	exon	7825919	7826704	.	+	.	transcript_id "MSTRG.13998.1.p2"; gene_id "MSTRG.13998";
scaf_00050	transdecoder	exon	7826738	7827450	.	+	.	transcript_id "MSTRG.13998.1.p2"; gene_id "MSTRG.13998";
scaf_00050	transdecoder	CDS	7826558	7826704	.	+	0	transcript_id "MSTRG.13998.1.p2"; gene_id "MSTRG.13998";
scaf_00050	transdecoder	CDS	7826738	7826974	.	+	0	transcript_id "MSTRG.13998.1.p2"; gene_id "MSTRG.13998";
scaf_00050	transdecoder	exon	7827571	7827727	.	-	.	transcript_id "MSTRG.13999.1.p3"; gene_id "MSTRG.13999";
scaf_00050	transdecoder	exon	7828541	7828604	.	-	.	transcript_id "MSTRG.13999.1.p3"; gene_id "MSTRG.13999";
scaf_00050	transdecoder	exon	7834543	7834879	.	-	.	transcript_id "MSTRG.13999.1.p3"; gene_id "MSTRG.13999";
scaf_00050	transdecoder	exon	7839016	7839337	.	-	.	transcript_id "MSTRG.13999.1.p3"; gene_id "MSTRG.13999";
scaf_00050	transdecoder	CDS	7827712	7827727	.	-	1	transcript_id "MSTRG.13999.1.p3"; gene_id "MSTRG.13999";
scaf_00050	transdecoder	CDS	7828541	7828604	.	-	2	transcript_id "MSTRG.13999.1.p3"; gene_id "MSTRG.13999";
scaf_00050	transdecoder	CDS	7834543	7834798	.	-	0	transcript_id "MSTRG.13999.1.p3"; gene_id "MSTRG.13999";
scaf_00050	transdecoder	exon	7827579	7827727	.	-	.	transcript_id "MSTRG.13999.2.p3"; gene_id "MSTRG.13999";
scaf_00050	transdecoder	exon	7834543	7834879	.	-	.	transcript_id "MSTRG.13999.2.p3"; gene_id "MSTRG.13999";
scaf_00050	transdecoder	exon	7839016	7839115	.	-	.	transcript_id "MSTRG.13999.2.p3"; gene_id "MSTRG.13999";
scaf_00050	transdecoder	CDS	7827579	7827727	.	-	2	transcript_id "MSTRG.13999.2.p3"; gene_id "MSTRG.13999";
scaf_00050	transdecoder	CDS	7834543	7834798	.	-	0	transcript_id "MSTRG.13999.2.p3"; gene_id "MSTRG.13999";
scaf_00050	transdecoder	exon	7827831	7829315	.	-	.	transcript_id "MSTRG.13999.3.p2"; gene_id "MSTRG.13999";
scaf_00050	transdecoder	exon	7834543	7834879	.	-	.	transcript_id "MSTRG.13999.3.p2"; gene_id "MSTRG.13999";
scaf_00050	transdecoder	exon	7839016	7839115	.	-	.	transcript_id "MSTRG.13999.3.p2"; gene_id "MSTRG.13999";
scaf_00050	transdecoder	CDS	7829207	7829315	.	-	1	transcript_id "MSTRG.13999.3.p2"; gene_id "MSTRG.13999";
scaf_00050	transdecoder	CDS	7834543	7834879	.	-	2	transcript_id "MSTRG.13999.3.p2"; gene_id "MSTRG.13999";
scaf_00050	transdecoder	CDS	7839016	7839115	.	-	0	transcript_id "MSTRG.13999.3.p2"; gene_id "MSTRG.13999";
scaf_00050	transdecoder	exon	7828975	7829315	.	-	.	transcript_id "PMZ_0044941-RA.p3"; gene_id "MSTRG.13999";
scaf_00050	transdecoder	exon	7834543	7834852	.	-	.	transcript_id "PMZ_0044941-RA.p3"; gene_id "MSTRG.13999";
scaf_00050	transdecoder	exon	7838794	7838900	.	-	.	transcript_id "PMZ_0044941-RA.p3"; gene_id "MSTRG.13999";
scaf_00050	transdecoder	exon	7839016	7839103	.	-	.	transcript_id "PMZ_0044941-RA.p3"; gene_id "MSTRG.13999";
scaf_00050	transdecoder	exon	7839847	7839858	.	-	.	transcript_id "PMZ_0044941-RA.p3"; gene_id "MSTRG.13999";
scaf_00050	transdecoder	CDS	7829290	7829315	.	-	2	transcript_id "PMZ_0044941-RA.p3"; gene_id "MSTRG.13999";
scaf_00050	transdecoder	CDS	7834543	7834852	.	-	0	transcript_id "PMZ_0044941-RA.p3"; gene_id "MSTRG.13999";
scaf_00050	transdecoder	CDS	7838794	7838900	.	-	2	transcript_id "PMZ_0044941-RA.p3"; gene_id "MSTRG.13999";
scaf_00050	transdecoder	CDS	7839016	7839103	.	-	0	transcript_id "PMZ_0044941-RA.p3"; gene_id "MSTRG.13999";
scaf_00050	transdecoder	CDS	7839847	7839858	.	-	0	transcript_id "PMZ_0044941-RA.p3"; gene_id "MSTRG.13999";
scaf_00050	transdecoder	exon	7914373	7914472	.	-	.	transcript_id "MSTRG.13996.1.p4"; gene_id "MSTRG.13996";
scaf_00050	transdecoder	exon	7914606	7915509	.	-	.	transcript_id "MSTRG.13996.1.p4"; gene_id "MSTRG.13996";
scaf_00050	transdecoder	CDS	7915057	7915509	.	-	0	transcript_id "MSTRG.13996.1.p4"; gene_id "MSTRG.13996";
scaf_00050	transdecoder	exon	7948338	7948442	.	-	.	transcript_id "PMZ_0044942-RA.p1"; gene_id "MSTRG.14007";
scaf_00050	transdecoder	exon	7949010	7949126	.	-	.	transcript_id "PMZ_0044942-RA.p1"; gene_id "MSTRG.14007";
scaf_00050	transdecoder	exon	7955880	7956036	.	-	.	transcript_id "PMZ_0044942-RA.p1"; gene_id "MSTRG.14007";
scaf_00050	transdecoder	exon	7970728	7970798	.	-	.	transcript_id "PMZ_0044942-RA.p1"; gene_id "MSTRG.14007";
scaf_00050	transdecoder	CDS	7948338	7948442	.	-	0	transcript_id "PMZ_0044942-RA.p1"; gene_id "MSTRG.14007";
scaf_00050	transdecoder	CDS	7949010	7949126	.	-	0	transcript_id "PMZ_0044942-RA.p1"; gene_id "MSTRG.14007";
scaf_00050	transdecoder	CDS	7955880	7956036	.	-	1	transcript_id "PMZ_0044942-RA.p1"; gene_id "MSTRG.14007";
scaf_00050	transdecoder	CDS	7970728	7970798	.	-	0	transcript_id "PMZ_0044942-RA.p1"; gene_id "MSTRG.14007";
scaf_00050	transdecoder	exon	7953292	7953681	.	-	.	transcript_id "MSTRG.14008.5.p3"; gene_id "MSTRG.14008";
scaf_00050	transdecoder	exon	7955085	7955174	.	-	.	transcript_id "MSTRG.14008.5.p3"; gene_id "MSTRG.14008";
scaf_00050	transdecoder	exon	8006623	8006715	.	-	.	transcript_id "MSTRG.14008.5.p3"; gene_id "MSTRG.14008";
scaf_00050	transdecoder	CDS	7953481	7953681	.	-	0	transcript_id "MSTRG.14008.5.p3"; gene_id "MSTRG.14008";
scaf_00050	transdecoder	CDS	7955085	7955174	.	-	0	transcript_id "MSTRG.14008.5.p3"; gene_id "MSTRG.14008";
scaf_00050	transdecoder	CDS	8006623	8006715	.	-	0	transcript_id "MSTRG.14008.5.p3"; gene_id "MSTRG.14008";
scaf_00050	transdecoder	exon	8084458	8084674	.	+	.	transcript_id "MSTRG.14011.1.p1"; gene_id "MSTRG.14011";
scaf_00050	transdecoder	exon	8085093	8085208	.	+	.	transcript_id "MSTRG.14011.1.p1"; gene_id "MSTRG.14011";
scaf_00050	transdecoder	exon	8088095	8088317	.	+	.	transcript_id "MSTRG.14011.1.p1"; gene_id "MSTRG.14011";
scaf_00050	transdecoder	exon	8119838	8119950	.	+	.	transcript_id "MSTRG.14011.1.p1"; gene_id "MSTRG.14011";
scaf_00050	transdecoder	exon	8123686	8123917	.	+	.	transcript_id "MSTRG.14011.1.p1"; gene_id "MSTRG.14011";
scaf_00050	transdecoder	exon	8125375	8125707	.	+	.	transcript_id "MSTRG.14011.1.p1"; gene_id "MSTRG.14011";
scaf_00050	transdecoder	exon	8127213	8127413	.	+	.	transcript_id "MSTRG.14011.1.p1"; gene_id "MSTRG.14011";
scaf_00050	transdecoder	exon	8129913	8130056	.	+	.	transcript_id "MSTRG.14011.1.p1"; gene_id "MSTRG.14011";
scaf_00050	transdecoder	exon	8131114	8131431	.	+	.	transcript_id "MSTRG.14011.1.p1"; gene_id "MSTRG.14011";
scaf_00050	transdecoder	exon	8139235	8139345	.	+	.	transcript_id "MSTRG.14011.1.p1"; gene_id "MSTRG.14011";
scaf_00050	transdecoder	exon	8141664	8141697	.	+	.	transcript_id "MSTRG.14011.1.p1"; gene_id "MSTRG.14011";
scaf_00050	transdecoder	exon	8145624	8150259	.	+	.	transcript_id "MSTRG.14011.1.p1"; gene_id "MSTRG.14011";
scaf_00050	transdecoder	CDS	8084617	8084674	.	+	0	transcript_id "MSTRG.14011.1.p1"; gene_id "MSTRG.14011";
scaf_00050	transdecoder	CDS	8085093	8085208	.	+	2	transcript_id "MSTRG.14011.1.p1"; gene_id "MSTRG.14011";
scaf_00050	transdecoder	CDS	8088095	8088317	.	+	0	transcript_id "MSTRG.14011.1.p1"; gene_id "MSTRG.14011";
scaf_00050	transdecoder	CDS	8119838	8119950	.	+	2	transcript_id "MSTRG.14011.1.p1"; gene_id "MSTRG.14011";
scaf_00050	transdecoder	CDS	8123686	8123917	.	+	0	transcript_id "MSTRG.14011.1.p1"; gene_id "MSTRG.14011";
scaf_00050	transdecoder	CDS	8125375	8125707	.	+	2	transcript_id "MSTRG.14011.1.p1"; gene_id "MSTRG.14011";
scaf_00050	transdecoder	CDS	8127213	8127413	.	+	2	transcript_id "MSTRG.14011.1.p1"; gene_id "MSTRG.14011";
scaf_00050	transdecoder	CDS	8129913	8130056	.	+	2	transcript_id "MSTRG.14011.1.p1"; gene_id "MSTRG.14011";
scaf_00050	transdecoder	CDS	8131114	8131431	.	+	2	transcript_id "MSTRG.14011.1.p1"; gene_id "MSTRG.14011";
scaf_00050	transdecoder	CDS	8139235	8139345	.	+	2	transcript_id "MSTRG.14011.1.p1"; gene_id "MSTRG.14011";
scaf_00050	transdecoder	CDS	8141664	8141697	.	+	2	transcript_id "MSTRG.14011.1.p1"; gene_id "MSTRG.14011";
scaf_00050	transdecoder	CDS	8145624	8145849	.	+	1	transcript_id "MSTRG.14011.1.p1"; gene_id "MSTRG.14011";
scaf_00050	transdecoder	exon	8112628	8112661	.	+	.	transcript_id "PMZ_0037630-RA.p1"; gene_id "MSTRG.14011";
scaf_00050	transdecoder	exon	8113311	8113393	.	+	.	transcript_id "PMZ_0037630-RA.p1"; gene_id "MSTRG.14011";
scaf_00050	transdecoder	exon	8123731	8123917	.	+	.	transcript_id "PMZ_0037630-RA.p1"; gene_id "MSTRG.14011";
scaf_00050	transdecoder	exon	8124606	8124649	.	+	.	transcript_id "PMZ_0037630-RA.p1"; gene_id "MSTRG.14011";
scaf_00050	transdecoder	CDS	8112628	8112661	.	+	0	transcript_id "PMZ_0037630-RA.p1"; gene_id "MSTRG.14011";
scaf_00050	transdecoder	CDS	8113311	8113393	.	+	2	transcript_id "PMZ_0037630-RA.p1"; gene_id "MSTRG.14011";
scaf_00050	transdecoder	CDS	8123731	8123917	.	+	0	transcript_id "PMZ_0037630-RA.p1"; gene_id "MSTRG.14011";
scaf_00050	transdecoder	CDS	8124606	8124649	.	+	2	transcript_id "PMZ_0037630-RA.p1"; gene_id "MSTRG.14011";
scaf_00050	transdecoder	exon	8112783	8112858	.	+	.	transcript_id "MSTRG.14011.3.p1"; gene_id "MSTRG.14011";
scaf_00050	transdecoder	exon	8113277	8113393	.	+	.	transcript_id "MSTRG.14011.3.p1"; gene_id "MSTRG.14011";
scaf_00050	transdecoder	exon	8116274	8116497	.	+	.	transcript_id "MSTRG.14011.3.p1"; gene_id "MSTRG.14011";
scaf_00050	transdecoder	exon	8119838	8119950	.	+	.	transcript_id "MSTRG.14011.3.p1"; gene_id "MSTRG.14011";
scaf_00050	transdecoder	exon	8123686	8123917	.	+	.	transcript_id "MSTRG.14011.3.p1"; gene_id "MSTRG.14011";
scaf_00050	transdecoder	exon	8125375	8125707	.	+	.	transcript_id "MSTRG.14011.3.p1"; gene_id "MSTRG.14011";
scaf_00050	transdecoder	exon	8127213	8127413	.	+	.	transcript_id "MSTRG.14011.3.p1"; gene_id "MSTRG.14011";
scaf_00050	transdecoder	exon	8129913	8130056	.	+	.	transcript_id "MSTRG.14011.3.p1"; gene_id "MSTRG.14011";
scaf_00050	transdecoder	exon	8131114	8131431	.	+	.	transcript_id "MSTRG.14011.3.p1"; gene_id "MSTRG.14011";
scaf_00050	transdecoder	exon	8139235	8139345	.	+	.	transcript_id "MSTRG.14011.3.p1"; gene_id "MSTRG.14011";
scaf_00050	transdecoder	exon	8141664	8141697	.	+	.	transcript_id "MSTRG.14011.3.p1"; gene_id "MSTRG.14011";
scaf_00050	transdecoder	exon	8145624	8150340	.	+	.	transcript_id "MSTRG.14011.3.p1"; gene_id "MSTRG.14011";
scaf_00050	transdecoder	CDS	8116389	8116497	.	+	0	transcript_id "MSTRG.14011.3.p1"; gene_id "MSTRG.14011";
scaf_00050	transdecoder	CDS	8119838	8119950	.	+	2	transcript_id "MSTRG.14011.3.p1"; gene_id "MSTRG.14011";
scaf_00050	transdecoder	CDS	8123686	8123917	.	+	0	transcript_id "MSTRG.14011.3.p1"; gene_id "MSTRG.14011";
scaf_00050	transdecoder	CDS	8125375	8125707	.	+	2	transcript_id "MSTRG.14011.3.p1"; gene_id "MSTRG.14011";
scaf_00050	transdecoder	CDS	8127213	8127413	.	+	2	transcript_id "MSTRG.14011.3.p1"; gene_id "MSTRG.14011";
scaf_00050	transdecoder	CDS	8129913	8130056	.	+	2	transcript_id "MSTRG.14011.3.p1"; gene_id "MSTRG.14011";
scaf_00050	transdecoder	CDS	8131114	8131431	.	+	2	transcript_id "MSTRG.14011.3.p1"; gene_id "MSTRG.14011";
scaf_00050	transdecoder	CDS	8139235	8139345	.	+	2	transcript_id "MSTRG.14011.3.p1"; gene_id "MSTRG.14011";
scaf_00050	transdecoder	CDS	8141664	8141697	.	+	2	transcript_id "MSTRG.14011.3.p1"; gene_id "MSTRG.14011";
scaf_00050	transdecoder	CDS	8145624	8145849	.	+	1	transcript_id "MSTRG.14011.3.p1"; gene_id "MSTRG.14011";
scaf_00050	transdecoder	exon	8125401	8125446	.	+	.	transcript_id "PMZ_0037592-RA.p1"; gene_id "MSTRG.14011";
scaf_00050	transdecoder	exon	8127213	8127395	.	+	.	transcript_id "PMZ_0037592-RA.p1"; gene_id "MSTRG.14011";
scaf_00050	transdecoder	exon	8129913	8130046	.	+	.	transcript_id "PMZ_0037592-RA.p1"; gene_id "MSTRG.14011";
scaf_00050	transdecoder	exon	8131170	8131367	.	+	.	transcript_id "PMZ_0037592-RA.p1"; gene_id "MSTRG.14011";
scaf_00050	transdecoder	exon	8139240	8139345	.	+	.	transcript_id "PMZ_0037592-RA.p1"; gene_id "MSTRG.14011";
scaf_00050	transdecoder	exon	8145710	8145849	.	+	.	transcript_id "PMZ_0037592-RA.p1"; gene_id "MSTRG.14011";
scaf_00050	transdecoder	CDS	8125401	8125446	.	+	0	transcript_id "PMZ_0037592-RA.p1"; gene_id "MSTRG.14011";
scaf_00050	transdecoder	CDS	8127213	8127395	.	+	2	transcript_id "PMZ_0037592-RA.p1"; gene_id "MSTRG.14011";
scaf_00050	transdecoder	CDS	8129913	8130046	.	+	2	transcript_id "PMZ_0037592-RA.p1"; gene_id "MSTRG.14011";
scaf_00050	transdecoder	CDS	8131170	8131367	.	+	0	transcript_id "PMZ_0037592-RA.p1"; gene_id "MSTRG.14011";
scaf_00050	transdecoder	CDS	8139240	8139345	.	+	0	transcript_id "PMZ_0037592-RA.p1"; gene_id "MSTRG.14011";
scaf_00050	transdecoder	CDS	8145710	8145849	.	+	2	transcript_id "PMZ_0037592-RA.p1"; gene_id "MSTRG.14011";
scaf_00050	transdecoder	exon	8224671	8225236	.	-	.	transcript_id "MSTRG.14012.2.p1"; gene_id "MSTRG.14012";
scaf_00050	transdecoder	exon	8228070	8228186	.	-	.	transcript_id "MSTRG.14012.2.p1"; gene_id "MSTRG.14012";
scaf_00050	transdecoder	exon	8237273	8237436	.	-	.	transcript_id "MSTRG.14012.2.p1"; gene_id "MSTRG.14012";
scaf_00050	transdecoder	exon	8243933	8243978	.	-	.	transcript_id "MSTRG.14012.2.p1"; gene_id "MSTRG.14012";
scaf_00050	transdecoder	exon	8245156	8245485	.	-	.	transcript_id "MSTRG.14012.2.p1"; gene_id "MSTRG.14012";
scaf_00050	transdecoder	CDS	8228102	8228186	.	-	1	transcript_id "MSTRG.14012.2.p1"; gene_id "MSTRG.14012";
scaf_00050	transdecoder	CDS	8237273	8237436	.	-	0	transcript_id "MSTRG.14012.2.p1"; gene_id "MSTRG.14012";
scaf_00050	transdecoder	CDS	8243933	8243978	.	-	1	transcript_id "MSTRG.14012.2.p1"; gene_id "MSTRG.14012";
scaf_00050	transdecoder	CDS	8245156	8245298	.	-	0	transcript_id "MSTRG.14012.2.p1"; gene_id "MSTRG.14012";
scaf_00050	transdecoder	exon	8237269	8237436	.	-	.	transcript_id "PMZ_0044943-RA.p1"; gene_id "MSTRG.14012";
scaf_00050	transdecoder	exon	8243933	8243978	.	-	.	transcript_id "PMZ_0044943-RA.p1"; gene_id "MSTRG.14012";
scaf_00050	transdecoder	exon	8245156	8245485	.	-	.	transcript_id "PMZ_0044943-RA.p1"; gene_id "MSTRG.14012";
scaf_00050	transdecoder	CDS	8237269	8237436	.	-	0	transcript_id "PMZ_0044943-RA.p1"; gene_id "MSTRG.14012";
scaf_00050	transdecoder	CDS	8243933	8243978	.	-	1	transcript_id "PMZ_0044943-RA.p1"; gene_id "MSTRG.14012";
scaf_00050	transdecoder	CDS	8245156	8245298	.	-	0	transcript_id "PMZ_0044943-RA.p1"; gene_id "MSTRG.14012";
scaf_00050	transdecoder	exon	8284176	8284438	.	-	.	transcript_id "PMZ_0036381-RA.p1"; gene_id "MSTRG.14014";
scaf_00050	transdecoder	exon	8284590	8284778	.	-	.	transcript_id "PMZ_0036381-RA.p1"; gene_id "MSTRG.14014";
scaf_00050	transdecoder	exon	8296135	8296285	.	-	.	transcript_id "PMZ_0036381-RA.p1"; gene_id "MSTRG.14014";
scaf_00050	transdecoder	CDS	8284176	8284438	.	-	2	transcript_id "PMZ_0036381-RA.p1"; gene_id "MSTRG.14014";
scaf_00050	transdecoder	CDS	8284590	8284778	.	-	2	transcript_id "PMZ_0036381-RA.p1"; gene_id "MSTRG.14014";
scaf_00050	transdecoder	CDS	8296135	8296285	.	-	0	transcript_id "PMZ_0036381-RA.p1"; gene_id "MSTRG.14014";
scaf_00050	transdecoder	exon	8292704	8292724	.	+	.	transcript_id "MSTRG.14015.1.p2"; gene_id "MSTRG.14015";
scaf_00050	transdecoder	exon	8293381	8293846	.	+	.	transcript_id "MSTRG.14015.1.p2"; gene_id "MSTRG.14015";
scaf_00050	transdecoder	exon	8298639	8298768	.	+	.	transcript_id "MSTRG.14015.1.p2"; gene_id "MSTRG.14015";
scaf_00050	transdecoder	CDS	8292705	8292724	.	+	0	transcript_id "MSTRG.14015.1.p2"; gene_id "MSTRG.14015";
scaf_00050	transdecoder	CDS	8293381	8293846	.	+	1	transcript_id "MSTRG.14015.1.p2"; gene_id "MSTRG.14015";
scaf_00050	transdecoder	CDS	8298639	8298767	.	+	0	transcript_id "MSTRG.14015.1.p2"; gene_id "MSTRG.14015";
scaf_00050	transdecoder	exon	8293024	8293846	.	+	.	transcript_id "MSTRG.14015.2.p3"; gene_id "MSTRG.14015";
scaf_00050	transdecoder	exon	8298659	8298929	.	+	.	transcript_id "MSTRG.14015.2.p3"; gene_id "MSTRG.14015";
scaf_00050	transdecoder	CDS	8293026	8293846	.	+	0	transcript_id "MSTRG.14015.2.p3"; gene_id "MSTRG.14015";
scaf_00050	transdecoder	CDS	8298659	8298776	.	+	1	transcript_id "MSTRG.14015.2.p3"; gene_id "MSTRG.14015";
scaf_00050	transdecoder	exon	8307646	8307933	.	+	.	transcript_id "MSTRG.14017.3.p2"; gene_id "MSTRG.14017";
scaf_00050	transdecoder	exon	8308817	8309318	.	+	.	transcript_id "MSTRG.14017.3.p2"; gene_id "MSTRG.14017";
scaf_00050	transdecoder	CDS	8307646	8307933	.	+	0	transcript_id "MSTRG.14017.3.p2"; gene_id "MSTRG.14017";
scaf_00050	transdecoder	CDS	8308817	8309281	.	+	0	transcript_id "MSTRG.14017.3.p2"; gene_id "MSTRG.14017";
scaf_00050	transdecoder	exon	8307646	8308816	.	+	.	transcript_id "MSTRG.14017.4.p1"; gene_id "MSTRG.14017";
scaf_00050	transdecoder	exon	8309104	8309318	.	+	.	transcript_id "MSTRG.14017.4.p1"; gene_id "MSTRG.14017";
scaf_00050	transdecoder	CDS	8307646	8308816	.	+	0	transcript_id "MSTRG.14017.4.p1"; gene_id "MSTRG.14017";
scaf_00050	transdecoder	CDS	8309104	8309318	.	+	2	transcript_id "MSTRG.14017.4.p1"; gene_id "MSTRG.14017";
scaf_00050	transdecoder	exon	8307646	8308335	.	+	.	transcript_id "MSTRG.14017.5.p1"; gene_id "MSTRG.14017";
scaf_00050	transdecoder	exon	8308540	8308816	.	+	.	transcript_id "MSTRG.14017.5.p1"; gene_id "MSTRG.14017";
scaf_00050	transdecoder	exon	8309104	8309318	.	+	.	transcript_id "MSTRG.14017.5.p1"; gene_id "MSTRG.14017";
scaf_00050	transdecoder	CDS	8307646	8308335	.	+	0	transcript_id "MSTRG.14017.5.p1"; gene_id "MSTRG.14017";
scaf_00050	transdecoder	CDS	8308540	8308816	.	+	0	transcript_id "MSTRG.14017.5.p1"; gene_id "MSTRG.14017";
scaf_00050	transdecoder	CDS	8309104	8309318	.	+	2	transcript_id "MSTRG.14017.5.p1"; gene_id "MSTRG.14017";
scaf_00050	transdecoder	exon	8307646	8308335	.	+	.	transcript_id "MSTRG.14017.1.p3"; gene_id "MSTRG.14017";
scaf_00050	transdecoder	exon	8309138	8309372	.	+	.	transcript_id "MSTRG.14017.1.p3"; gene_id "MSTRG.14017";
scaf_00050	transdecoder	CDS	8307646	8308335	.	+	0	transcript_id "MSTRG.14017.1.p3"; gene_id "MSTRG.14017";
scaf_00050	transdecoder	CDS	8309138	8309281	.	+	0	transcript_id "MSTRG.14017.1.p3"; gene_id "MSTRG.14017";
scaf_00050	transdecoder	exon	8307646	8308335	.	+	.	transcript_id "MSTRG.14017.2.p2"; gene_id "MSTRG.14017";
scaf_00050	transdecoder	exon	8308540	8309391	.	+	.	transcript_id "MSTRG.14017.2.p2"; gene_id "MSTRG.14017";
scaf_00050	transdecoder	CDS	8307647	8308335	.	+	0	transcript_id "MSTRG.14017.2.p2"; gene_id "MSTRG.14017";
scaf_00050	transdecoder	CDS	8308540	8309281	.	+	1	transcript_id "MSTRG.14017.2.p2"; gene_id "MSTRG.14017";
scaf_00050	transdecoder	exon	8307794	8308144	.	+	.	transcript_id "MSTRG.14017.6.p2"; gene_id "MSTRG.14017";
scaf_00050	transdecoder	exon	8308388	8308659	.	+	.	transcript_id "MSTRG.14017.6.p2"; gene_id "MSTRG.14017";
scaf_00050	transdecoder	exon	8309104	8309262	.	+	.	transcript_id "MSTRG.14017.6.p2"; gene_id "MSTRG.14017";
scaf_00050	transdecoder	CDS	8307795	8308144	.	+	0	transcript_id "MSTRG.14017.6.p2"; gene_id "MSTRG.14017";
scaf_00050	transdecoder	CDS	8308388	8308659	.	+	1	transcript_id "MSTRG.14017.6.p2"; gene_id "MSTRG.14017";
scaf_00050	transdecoder	CDS	8309104	8309261	.	+	2	transcript_id "MSTRG.14017.6.p2"; gene_id "MSTRG.14017";
scaf_00050	transdecoder	exon	8307800	8308335	.	+	.	transcript_id "MSTRG.14017.9.p2"; gene_id "MSTRG.14017";
scaf_00050	transdecoder	exon	8308540	8308816	.	+	.	transcript_id "MSTRG.14017.9.p2"; gene_id "MSTRG.14017";
scaf_00050	transdecoder	exon	8308961	8309262	.	+	.	transcript_id "MSTRG.14017.9.p2"; gene_id "MSTRG.14017";
scaf_00050	transdecoder	CDS	8307801	8308335	.	+	0	transcript_id "MSTRG.14017.9.p2"; gene_id "MSTRG.14017";
scaf_00050	transdecoder	CDS	8308540	8308816	.	+	2	transcript_id "MSTRG.14017.9.p2"; gene_id "MSTRG.14017";
scaf_00050	transdecoder	CDS	8308961	8309261	.	+	1	transcript_id "MSTRG.14017.9.p2"; gene_id "MSTRG.14017";
scaf_00050	transdecoder	exon	8307800	8308816	.	+	.	transcript_id "MSTRG.14017.7.p1"; gene_id "MSTRG.14017";
scaf_00050	transdecoder	exon	8309036	8309294	.	+	.	transcript_id "MSTRG.14017.7.p1"; gene_id "MSTRG.14017";
scaf_00050	transdecoder	CDS	8307801	8308816	.	+	0	transcript_id "MSTRG.14017.7.p1"; gene_id "MSTRG.14017";
scaf_00050	transdecoder	CDS	8309036	8309294	.	+	1	transcript_id "MSTRG.14017.7.p1"; gene_id "MSTRG.14017";
scaf_00050	transdecoder	exon	8307833	8308598	.	+	.	transcript_id "MSTRG.14017.10.p1"; gene_id "MSTRG.14017";
scaf_00050	transdecoder	exon	8340916	8340979	.	+	.	transcript_id "MSTRG.14017.10.p1"; gene_id "MSTRG.14017";
scaf_00050	transdecoder	CDS	8307834	8308598	.	+	0	transcript_id "MSTRG.14017.10.p1"; gene_id "MSTRG.14017";
scaf_00050	transdecoder	CDS	8340916	8340963	.	+	0	transcript_id "MSTRG.14017.10.p1"; gene_id "MSTRG.14017";
scaf_00050	transdecoder	exon	8307881	8308659	.	+	.	transcript_id "MSTRG.14017.11.p1"; gene_id "MSTRG.14017";
scaf_00050	transdecoder	exon	8333895	8334030	.	+	.	transcript_id "MSTRG.14017.11.p1"; gene_id "MSTRG.14017";
scaf_00050	transdecoder	CDS	8307881	8308659	.	+	0	transcript_id "MSTRG.14017.11.p1"; gene_id "MSTRG.14017";
scaf_00050	transdecoder	CDS	8333895	8334030	.	+	1	transcript_id "MSTRG.14017.11.p1"; gene_id "MSTRG.14017";
scaf_00050	transdecoder	exon	8321988	8322152	.	-	.	transcript_id "PMZ_0044944-RA.p1"; gene_id "MSTRG.14018";
scaf_00050	transdecoder	exon	8331086	8331373	.	-	.	transcript_id "PMZ_0044944-RA.p1"; gene_id "MSTRG.14018";
scaf_00050	transdecoder	CDS	8321988	8322152	.	-	0	transcript_id "PMZ_0044944-RA.p1"; gene_id "MSTRG.14018";
scaf_00050	transdecoder	CDS	8331086	8331373	.	-	0	transcript_id "PMZ_0044944-RA.p1"; gene_id "MSTRG.14018";
scaf_00051	transdecoder	exon	46575	47459	.	+	.	transcript_id "PMZ_0045140-RA.p1"; gene_id "PMZ_0045140";
scaf_00051	transdecoder	CDS	46575	47459	.	+	0	transcript_id "PMZ_0045140-RA.p1"; gene_id "PMZ_0045140";
scaf_00051	transdecoder	exon	94274	105421	.	-	.	transcript_id "MSTRG.14022.1.p1"; gene_id "MSTRG.14022";
scaf_00051	transdecoder	exon	106006	106137	.	-	.	transcript_id "MSTRG.14022.1.p1"; gene_id "MSTRG.14022";
scaf_00051	transdecoder	exon	106469	106596	.	-	.	transcript_id "MSTRG.14022.1.p1"; gene_id "MSTRG.14022";
scaf_00051	transdecoder	exon	109562	109677	.	-	.	transcript_id "MSTRG.14022.1.p1"; gene_id "MSTRG.14022";
scaf_00051	transdecoder	exon	110738	110839	.	-	.	transcript_id "MSTRG.14022.1.p1"; gene_id "MSTRG.14022";
scaf_00051	transdecoder	exon	111907	112098	.	-	.	transcript_id "MSTRG.14022.1.p1"; gene_id "MSTRG.14022";
scaf_00051	transdecoder	exon	114486	114608	.	-	.	transcript_id "MSTRG.14022.1.p1"; gene_id "MSTRG.14022";
scaf_00051	transdecoder	exon	115565	115678	.	-	.	transcript_id "MSTRG.14022.1.p1"; gene_id "MSTRG.14022";
scaf_00051	transdecoder	exon	117301	117359	.	-	.	transcript_id "MSTRG.14022.1.p1"; gene_id "MSTRG.14022";
scaf_00051	transdecoder	exon	118677	118815	.	-	.	transcript_id "MSTRG.14022.1.p1"; gene_id "MSTRG.14022";
scaf_00051	transdecoder	exon	118960	119111	.	-	.	transcript_id "MSTRG.14022.1.p1"; gene_id "MSTRG.14022";
scaf_00051	transdecoder	exon	119531	119637	.	-	.	transcript_id "MSTRG.14022.1.p1"; gene_id "MSTRG.14022";
scaf_00051	transdecoder	exon	121010	121096	.	-	.	transcript_id "MSTRG.14022.1.p1"; gene_id "MSTRG.14022";
scaf_00051	transdecoder	exon	121474	121611	.	-	.	transcript_id "MSTRG.14022.1.p1"; gene_id "MSTRG.14022";
scaf_00051	transdecoder	exon	122756	122842	.	-	.	transcript_id "MSTRG.14022.1.p1"; gene_id "MSTRG.14022";
scaf_00051	transdecoder	exon	124940	125067	.	-	.	transcript_id "MSTRG.14022.1.p1"; gene_id "MSTRG.14022";
scaf_00051	transdecoder	exon	125913	126705	.	-	.	transcript_id "MSTRG.14022.1.p1"; gene_id "MSTRG.14022";
scaf_00051	transdecoder	exon	128416	128478	.	-	.	transcript_id "MSTRG.14022.1.p1"; gene_id "MSTRG.14022";
scaf_00051	transdecoder	exon	130263	130305	.	-	.	transcript_id "MSTRG.14022.1.p1"; gene_id "MSTRG.14022";
scaf_00051	transdecoder	exon	141951	142353	.	-	.	transcript_id "MSTRG.14022.1.p1"; gene_id "MSTRG.14022";
scaf_00051	transdecoder	CDS	105312	105421	.	-	2	transcript_id "MSTRG.14022.1.p1"; gene_id "MSTRG.14022";
scaf_00051	transdecoder	CDS	106006	106137	.	-	2	transcript_id "MSTRG.14022.1.p1"; gene_id "MSTRG.14022";
scaf_00051	transdecoder	CDS	106469	106596	.	-	1	transcript_id "MSTRG.14022.1.p1"; gene_id "MSTRG.14022";
scaf_00051	transdecoder	CDS	109562	109677	.	-	0	transcript_id "MSTRG.14022.1.p1"; gene_id "MSTRG.14022";
scaf_00051	transdecoder	CDS	110738	110839	.	-	0	transcript_id "MSTRG.14022.1.p1"; gene_id "MSTRG.14022";
scaf_00051	transdecoder	CDS	111907	112098	.	-	0	transcript_id "MSTRG.14022.1.p1"; gene_id "MSTRG.14022";
scaf_00051	transdecoder	CDS	114486	114608	.	-	0	transcript_id "MSTRG.14022.1.p1"; gene_id "MSTRG.14022";
scaf_00051	transdecoder	CDS	115565	115678	.	-	0	transcript_id "MSTRG.14022.1.p1"; gene_id "MSTRG.14022";
scaf_00051	transdecoder	CDS	117301	117359	.	-	2	transcript_id "MSTRG.14022.1.p1"; gene_id "MSTRG.14022";
scaf_00051	transdecoder	CDS	118677	118815	.	-	0	transcript_id "MSTRG.14022.1.p1"; gene_id "MSTRG.14022";
scaf_00051	transdecoder	CDS	118960	119111	.	-	2	transcript_id "MSTRG.14022.1.p1"; gene_id "MSTRG.14022";
scaf_00051	transdecoder	CDS	119531	119637	.	-	1	transcript_id "MSTRG.14022.1.p1"; gene_id "MSTRG.14022";
scaf_00051	transdecoder	CDS	121010	121096	.	-	1	transcript_id "MSTRG.14022.1.p1"; gene_id "MSTRG.14022";
scaf_00051	transdecoder	CDS	121474	121499	.	-	0	transcript_id "MSTRG.14022.1.p1"; gene_id "MSTRG.14022";
scaf_00051	transdecoder	exon	94334	103517	.	-	.	transcript_id "MSTRG.14022.2.p1"; gene_id "MSTRG.14022";
scaf_00051	transdecoder	exon	103636	105421	.	-	.	transcript_id "MSTRG.14022.2.p1"; gene_id "MSTRG.14022";
scaf_00051	transdecoder	exon	106006	106137	.	-	.	transcript_id "MSTRG.14022.2.p1"; gene_id "MSTRG.14022";
scaf_00051	transdecoder	exon	106469	106596	.	-	.	transcript_id "MSTRG.14022.2.p1"; gene_id "MSTRG.14022";
scaf_00051	transdecoder	exon	109562	109677	.	-	.	transcript_id "MSTRG.14022.2.p1"; gene_id "MSTRG.14022";
scaf_00051	transdecoder	exon	110738	110839	.	-	.	transcript_id "MSTRG.14022.2.p1"; gene_id "MSTRG.14022";
scaf_00051	transdecoder	exon	111907	112098	.	-	.	transcript_id "MSTRG.14022.2.p1"; gene_id "MSTRG.14022";
scaf_00051	transdecoder	exon	114486	114608	.	-	.	transcript_id "MSTRG.14022.2.p1"; gene_id "MSTRG.14022";
scaf_00051	transdecoder	exon	115565	115678	.	-	.	transcript_id "MSTRG.14022.2.p1"; gene_id "MSTRG.14022";
scaf_00051	transdecoder	exon	117301	117359	.	-	.	transcript_id "MSTRG.14022.2.p1"; gene_id "MSTRG.14022";
scaf_00051	transdecoder	exon	118677	118815	.	-	.	transcript_id "MSTRG.14022.2.p1"; gene_id "MSTRG.14022";
scaf_00051	transdecoder	exon	118960	119111	.	-	.	transcript_id "MSTRG.14022.2.p1"; gene_id "MSTRG.14022";
scaf_00051	transdecoder	exon	119531	119637	.	-	.	transcript_id "MSTRG.14022.2.p1"; gene_id "MSTRG.14022";
scaf_00051	transdecoder	exon	121010	121096	.	-	.	transcript_id "MSTRG.14022.2.p1"; gene_id "MSTRG.14022";
scaf_00051	transdecoder	exon	121474	121611	.	-	.	transcript_id "MSTRG.14022.2.p1"; gene_id "MSTRG.14022";
scaf_00051	transdecoder	exon	122756	122842	.	-	.	transcript_id "MSTRG.14022.2.p1"; gene_id "MSTRG.14022";
scaf_00051	transdecoder	exon	124940	125067	.	-	.	transcript_id "MSTRG.14022.2.p1"; gene_id "MSTRG.14022";
scaf_00051	transdecoder	exon	125913	126705	.	-	.	transcript_id "MSTRG.14022.2.p1"; gene_id "MSTRG.14022";
scaf_00051	transdecoder	exon	128416	128478	.	-	.	transcript_id "MSTRG.14022.2.p1"; gene_id "MSTRG.14022";
scaf_00051	transdecoder	exon	130263	130305	.	-	.	transcript_id "MSTRG.14022.2.p1"; gene_id "MSTRG.14022";
scaf_00051	transdecoder	exon	141951	142315	.	-	.	transcript_id "MSTRG.14022.2.p1"; gene_id "MSTRG.14022";
scaf_00051	transdecoder	CDS	105312	105421	.	-	2	transcript_id "MSTRG.14022.2.p1"; gene_id "MSTRG.14022";
scaf_00051	transdecoder	CDS	106006	106137	.	-	2	transcript_id "MSTRG.14022.2.p1"; gene_id "MSTRG.14022";
scaf_00051	transdecoder	CDS	106469	106596	.	-	1	transcript_id "MSTRG.14022.2.p1"; gene_id "MSTRG.14022";
scaf_00051	transdecoder	CDS	109562	109677	.	-	0	transcript_id "MSTRG.14022.2.p1"; gene_id "MSTRG.14022";
scaf_00051	transdecoder	CDS	110738	110839	.	-	0	transcript_id "MSTRG.14022.2.p1"; gene_id "MSTRG.14022";
scaf_00051	transdecoder	CDS	111907	112098	.	-	0	transcript_id "MSTRG.14022.2.p1"; gene_id "MSTRG.14022";
scaf_00051	transdecoder	CDS	114486	114608	.	-	0	transcript_id "MSTRG.14022.2.p1"; gene_id "MSTRG.14022";
scaf_00051	transdecoder	CDS	115565	115678	.	-	0	transcript_id "MSTRG.14022.2.p1"; gene_id "MSTRG.14022";
scaf_00051	transdecoder	CDS	117301	117359	.	-	2	transcript_id "MSTRG.14022.2.p1"; gene_id "MSTRG.14022";
scaf_00051	transdecoder	CDS	118677	118815	.	-	0	transcript_id "MSTRG.14022.2.p1"; gene_id "MSTRG.14022";
scaf_00051	transdecoder	CDS	118960	119111	.	-	2	transcript_id "MSTRG.14022.2.p1"; gene_id "MSTRG.14022";
scaf_00051	transdecoder	CDS	119531	119637	.	-	1	transcript_id "MSTRG.14022.2.p1"; gene_id "MSTRG.14022";
scaf_00051	transdecoder	CDS	121010	121096	.	-	1	transcript_id "MSTRG.14022.2.p1"; gene_id "MSTRG.14022";
scaf_00051	transdecoder	CDS	121474	121499	.	-	0	transcript_id "MSTRG.14022.2.p1"; gene_id "MSTRG.14022";
scaf_00051	transdecoder	exon	100562	100695	.	-	.	transcript_id "PMZ_0007754-RA.p2"; gene_id "MSTRG.14022";
scaf_00051	transdecoder	exon	106006	106137	.	-	.	transcript_id "PMZ_0007754-RA.p2"; gene_id "MSTRG.14022";
scaf_00051	transdecoder	exon	108909	108913	.	-	.	transcript_id "PMZ_0007754-RA.p2"; gene_id "MSTRG.14022";
scaf_00051	transdecoder	exon	109562	109677	.	-	.	transcript_id "PMZ_0007754-RA.p2"; gene_id "MSTRG.14022";
scaf_00051	transdecoder	exon	110738	110839	.	-	.	transcript_id "PMZ_0007754-RA.p2"; gene_id "MSTRG.14022";
scaf_00051	transdecoder	exon	111907	112078	.	-	.	transcript_id "PMZ_0007754-RA.p2"; gene_id "MSTRG.14022";
scaf_00051	transdecoder	exon	115545	115678	.	-	.	transcript_id "PMZ_0007754-RA.p2"; gene_id "MSTRG.14022";
scaf_00051	transdecoder	exon	117182	117359	.	-	.	transcript_id "PMZ_0007754-RA.p2"; gene_id "MSTRG.14022";
scaf_00051	transdecoder	exon	118715	118893	.	-	.	transcript_id "PMZ_0007754-RA.p2"; gene_id "MSTRG.14022";
scaf_00051	transdecoder	exon	118960	119111	.	-	.	transcript_id "PMZ_0007754-RA.p2"; gene_id "MSTRG.14022";
scaf_00051	transdecoder	exon	121061	121070	.	-	.	transcript_id "PMZ_0007754-RA.p2"; gene_id "MSTRG.14022";
scaf_00051	transdecoder	CDS	117197	117359	.	-	1	transcript_id "PMZ_0007754-RA.p2"; gene_id "MSTRG.14022";
scaf_00051	transdecoder	CDS	118715	118893	.	-	0	transcript_id "PMZ_0007754-RA.p2"; gene_id "MSTRG.14022";
scaf_00051	transdecoder	CDS	118960	119111	.	-	2	transcript_id "PMZ_0007754-RA.p2"; gene_id "MSTRG.14022";
scaf_00051	transdecoder	CDS	121061	121070	.	-	0	transcript_id "PMZ_0007754-RA.p2"; gene_id "MSTRG.14022";
scaf_00051	transdecoder	exon	121486	121611	.	-	.	transcript_id "PMZ_0031703-RA.p1"; gene_id "MSTRG.14022";
scaf_00051	transdecoder	exon	124919	125092	.	-	.	transcript_id "PMZ_0031703-RA.p1"; gene_id "MSTRG.14022";
scaf_00051	transdecoder	exon	125938	126382	.	-	.	transcript_id "PMZ_0031703-RA.p1"; gene_id "MSTRG.14022";
scaf_00051	transdecoder	exon	128416	128478	.	-	.	transcript_id "PMZ_0031703-RA.p1"; gene_id "MSTRG.14022";
scaf_00051	transdecoder	exon	141951	142334	.	-	.	transcript_id "PMZ_0031703-RA.p1"; gene_id "MSTRG.14022";
scaf_00051	transdecoder	CDS	121486	121611	.	-	0	transcript_id "PMZ_0031703-RA.p1"; gene_id "MSTRG.14022";
scaf_00051	transdecoder	CDS	124919	125092	.	-	0	transcript_id "PMZ_0031703-RA.p1"; gene_id "MSTRG.14022";
scaf_00051	transdecoder	CDS	125938	126382	.	-	1	transcript_id "PMZ_0031703-RA.p1"; gene_id "MSTRG.14022";
scaf_00051	transdecoder	CDS	128416	128478	.	-	1	transcript_id "PMZ_0031703-RA.p1"; gene_id "MSTRG.14022";
scaf_00051	transdecoder	CDS	141951	142024	.	-	0	transcript_id "PMZ_0031703-RA.p1"; gene_id "MSTRG.14022";
scaf_00051	transdecoder	exon	146089	146363	.	+	.	transcript_id "MSTRG.14023.1.p1"; gene_id "MSTRG.14023";
scaf_00051	transdecoder	exon	149289	149455	.	+	.	transcript_id "MSTRG.14023.1.p1"; gene_id "MSTRG.14023";
scaf_00051	transdecoder	exon	151142	151166	.	+	.	transcript_id "MSTRG.14023.1.p1"; gene_id "MSTRG.14023";
scaf_00051	transdecoder	exon	153425	153538	.	+	.	transcript_id "MSTRG.14023.1.p1"; gene_id "MSTRG.14023";
scaf_00051	transdecoder	exon	155761	155922	.	+	.	transcript_id "MSTRG.14023.1.p1"; gene_id "MSTRG.14023";
scaf_00051	transdecoder	exon	156632	156852	.	+	.	transcript_id "MSTRG.14023.1.p1"; gene_id "MSTRG.14023";
scaf_00051	transdecoder	exon	157692	157809	.	+	.	transcript_id "MSTRG.14023.1.p1"; gene_id "MSTRG.14023";
scaf_00051	transdecoder	exon	161812	161999	.	+	.	transcript_id "MSTRG.14023.1.p1"; gene_id "MSTRG.14023";
scaf_00051	transdecoder	exon	162979	163071	.	+	.	transcript_id "MSTRG.14023.1.p1"; gene_id "MSTRG.14023";
scaf_00051	transdecoder	exon	164425	164592	.	+	.	transcript_id "MSTRG.14023.1.p1"; gene_id "MSTRG.14023";
scaf_00051	transdecoder	exon	168297	169745	.	+	.	transcript_id "MSTRG.14023.1.p1"; gene_id "MSTRG.14023";
scaf_00051	transdecoder	CDS	146300	146363	.	+	0	transcript_id "MSTRG.14023.1.p1"; gene_id "MSTRG.14023";
scaf_00051	transdecoder	CDS	149289	149455	.	+	2	transcript_id "MSTRG.14023.1.p1"; gene_id "MSTRG.14023";
scaf_00051	transdecoder	CDS	151142	151166	.	+	0	transcript_id "MSTRG.14023.1.p1"; gene_id "MSTRG.14023";
scaf_00051	transdecoder	CDS	153425	153538	.	+	2	transcript_id "MSTRG.14023.1.p1"; gene_id "MSTRG.14023";
scaf_00051	transdecoder	CDS	155761	155922	.	+	2	transcript_id "MSTRG.14023.1.p1"; gene_id "MSTRG.14023";
scaf_00051	transdecoder	CDS	156632	156852	.	+	2	transcript_id "MSTRG.14023.1.p1"; gene_id "MSTRG.14023";
scaf_00051	transdecoder	CDS	157692	157809	.	+	0	transcript_id "MSTRG.14023.1.p1"; gene_id "MSTRG.14023";
scaf_00051	transdecoder	CDS	161812	161999	.	+	2	transcript_id "MSTRG.14023.1.p1"; gene_id "MSTRG.14023";
scaf_00051	transdecoder	CDS	162979	163071	.	+	0	transcript_id "MSTRG.14023.1.p1"; gene_id "MSTRG.14023";
scaf_00051	transdecoder	CDS	164425	164592	.	+	0	transcript_id "MSTRG.14023.1.p1"; gene_id "MSTRG.14023";
scaf_00051	transdecoder	CDS	168297	168431	.	+	0	transcript_id "MSTRG.14023.1.p1"; gene_id "MSTRG.14023";
scaf_00051	transdecoder	exon	146173	146363	.	+	.	transcript_id "PMZ_0045141-RA.p1"; gene_id "MSTRG.14023";
scaf_00051	transdecoder	exon	149289	149455	.	+	.	transcript_id "PMZ_0045141-RA.p1"; gene_id "MSTRG.14023";
scaf_00051	transdecoder	exon	151142	151166	.	+	.	transcript_id "PMZ_0045141-RA.p1"; gene_id "MSTRG.14023";
scaf_00051	transdecoder	exon	155761	155861	.	+	.	transcript_id "PMZ_0045141-RA.p1"; gene_id "MSTRG.14023";
scaf_00051	transdecoder	exon	156667	156779	.	+	.	transcript_id "PMZ_0045141-RA.p1"; gene_id "MSTRG.14023";
scaf_00051	transdecoder	exon	162918	163008	.	+	.	transcript_id "PMZ_0045141-RA.p1"; gene_id "MSTRG.14023";
scaf_00051	transdecoder	exon	164425	164592	.	+	.	transcript_id "PMZ_0045141-RA.p1"; gene_id "MSTRG.14023";
scaf_00051	transdecoder	exon	168297	168476	.	+	.	transcript_id "PMZ_0045141-RA.p1"; gene_id "MSTRG.14023";
scaf_00051	transdecoder	CDS	146300	146363	.	+	0	transcript_id "PMZ_0045141-RA.p1"; gene_id "MSTRG.14023";
scaf_00051	transdecoder	CDS	149289	149455	.	+	2	transcript_id "PMZ_0045141-RA.p1"; gene_id "MSTRG.14023";
scaf_00051	transdecoder	CDS	151142	151166	.	+	0	transcript_id "PMZ_0045141-RA.p1"; gene_id "MSTRG.14023";
scaf_00051	transdecoder	CDS	155761	155861	.	+	2	transcript_id "PMZ_0045141-RA.p1"; gene_id "MSTRG.14023";
scaf_00051	transdecoder	CDS	156667	156779	.	+	0	transcript_id "PMZ_0045141-RA.p1"; gene_id "MSTRG.14023";
scaf_00051	transdecoder	CDS	162918	163008	.	+	1	transcript_id "PMZ_0045141-RA.p1"; gene_id "MSTRG.14023";
scaf_00051	transdecoder	CDS	164425	164592	.	+	0	transcript_id "PMZ_0045141-RA.p1"; gene_id "MSTRG.14023";
scaf_00051	transdecoder	CDS	168297	168431	.	+	0	transcript_id "PMZ_0045141-RA.p1"; gene_id "MSTRG.14023";
scaf_00051	transdecoder	exon	168105	168475	.	-	.	transcript_id "MSTRG.14024.1.p1"; gene_id "MSTRG.14024";
scaf_00051	transdecoder	exon	168895	169460	.	-	.	transcript_id "MSTRG.14024.1.p1"; gene_id "MSTRG.14024";
scaf_00051	transdecoder	CDS	168105	168475	.	-	2	transcript_id "MSTRG.14024.1.p1"; gene_id "MSTRG.14024";
scaf_00051	transdecoder	CDS	168895	169156	.	-	0	transcript_id "MSTRG.14024.1.p1"; gene_id "MSTRG.14024";
scaf_00051	transdecoder	exon	169959	170301	.	-	.	transcript_id "MSTRG.14025.2.p1"; gene_id "MSTRG.14025";
scaf_00051	transdecoder	exon	172120	173024	.	-	.	transcript_id "MSTRG.14025.2.p1"; gene_id "MSTRG.14025";
scaf_00051	transdecoder	exon	173332	173828	.	-	.	transcript_id "MSTRG.14025.2.p1"; gene_id "MSTRG.14025";
scaf_00051	transdecoder	exon	174416	174667	.	-	.	transcript_id "MSTRG.14025.2.p1"; gene_id "MSTRG.14025";
scaf_00051	transdecoder	exon	177374	177530	.	-	.	transcript_id "MSTRG.14025.2.p1"; gene_id "MSTRG.14025";
scaf_00051	transdecoder	exon	178390	178539	.	-	.	transcript_id "MSTRG.14025.2.p1"; gene_id "MSTRG.14025";
scaf_00051	transdecoder	exon	181999	182086	.	-	.	transcript_id "MSTRG.14025.2.p1"; gene_id "MSTRG.14025";
scaf_00051	transdecoder	exon	184202	184298	.	-	.	transcript_id "MSTRG.14025.2.p1"; gene_id "MSTRG.14025";
scaf_00051	transdecoder	exon	184671	184815	.	-	.	transcript_id "MSTRG.14025.2.p1"; gene_id "MSTRG.14025";
scaf_00051	transdecoder	exon	185995	186066	.	-	.	transcript_id "MSTRG.14025.2.p1"; gene_id "MSTRG.14025";
scaf_00051	transdecoder	exon	186423	186515	.	-	.	transcript_id "MSTRG.14025.2.p1"; gene_id "MSTRG.14025";
scaf_00051	transdecoder	exon	187972	188023	.	-	.	transcript_id "MSTRG.14025.2.p1"; gene_id "MSTRG.14025";
scaf_00051	transdecoder	exon	190514	190578	.	-	.	transcript_id "MSTRG.14025.2.p1"; gene_id "MSTRG.14025";
scaf_00051	transdecoder	exon	191924	192106	.	-	.	transcript_id "MSTRG.14025.2.p1"; gene_id "MSTRG.14025";
scaf_00051	transdecoder	exon	198722	198750	.	-	.	transcript_id "MSTRG.14025.2.p1"; gene_id "MSTRG.14025";
scaf_00051	transdecoder	exon	200970	201072	.	-	.	transcript_id "MSTRG.14025.2.p1"; gene_id "MSTRG.14025";
scaf_00051	transdecoder	exon	201866	201965	.	-	.	transcript_id "MSTRG.14025.2.p1"; gene_id "MSTRG.14025";
scaf_00051	transdecoder	exon	202771	202925	.	-	.	transcript_id "MSTRG.14025.2.p1"; gene_id "MSTRG.14025";
scaf_00051	transdecoder	exon	203714	203860	.	-	.	transcript_id "MSTRG.14025.2.p1"; gene_id "MSTRG.14025";
scaf_00051	transdecoder	exon	204222	204370	.	-	.	transcript_id "MSTRG.14025.2.p1"; gene_id "MSTRG.14025";
scaf_00051	transdecoder	exon	204551	204722	.	-	.	transcript_id "MSTRG.14025.2.p1"; gene_id "MSTRG.14025";
scaf_00051	transdecoder	exon	206040	206059	.	-	.	transcript_id "MSTRG.14025.2.p1"; gene_id "MSTRG.14025";
scaf_00051	transdecoder	exon	206735	206936	.	-	.	transcript_id "MSTRG.14025.2.p1"; gene_id "MSTRG.14025";
scaf_00051	transdecoder	exon	207578	207724	.	-	.	transcript_id "MSTRG.14025.2.p1"; gene_id "MSTRG.14025";
scaf_00051	transdecoder	exon	208827	208913	.	-	.	transcript_id "MSTRG.14025.2.p1"; gene_id "MSTRG.14025";
scaf_00051	transdecoder	exon	212004	212260	.	-	.	transcript_id "MSTRG.14025.2.p1"; gene_id "MSTRG.14025";
scaf_00051	transdecoder	CDS	172869	173024	.	-	0	transcript_id "MSTRG.14025.2.p1"; gene_id "MSTRG.14025";
scaf_00051	transdecoder	CDS	173332	173828	.	-	2	transcript_id "MSTRG.14025.2.p1"; gene_id "MSTRG.14025";
scaf_00051	transdecoder	CDS	174416	174667	.	-	2	transcript_id "MSTRG.14025.2.p1"; gene_id "MSTRG.14025";
scaf_00051	transdecoder	CDS	177374	177530	.	-	0	transcript_id "MSTRG.14025.2.p1"; gene_id "MSTRG.14025";
scaf_00051	transdecoder	CDS	178390	178539	.	-	0	transcript_id "MSTRG.14025.2.p1"; gene_id "MSTRG.14025";
scaf_00051	transdecoder	CDS	181999	182086	.	-	1	transcript_id "MSTRG.14025.2.p1"; gene_id "MSTRG.14025";
scaf_00051	transdecoder	CDS	184202	184298	.	-	2	transcript_id "MSTRG.14025.2.p1"; gene_id "MSTRG.14025";
scaf_00051	transdecoder	CDS	184671	184815	.	-	0	transcript_id "MSTRG.14025.2.p1"; gene_id "MSTRG.14025";
scaf_00051	transdecoder	CDS	185995	186066	.	-	0	transcript_id "MSTRG.14025.2.p1"; gene_id "MSTRG.14025";
scaf_00051	transdecoder	CDS	186423	186515	.	-	0	transcript_id "MSTRG.14025.2.p1"; gene_id "MSTRG.14025";
scaf_00051	transdecoder	CDS	187972	188023	.	-	1	transcript_id "MSTRG.14025.2.p1"; gene_id "MSTRG.14025";
scaf_00051	transdecoder	CDS	190514	190578	.	-	0	transcript_id "MSTRG.14025.2.p1"; gene_id "MSTRG.14025";
scaf_00051	transdecoder	CDS	191924	192106	.	-	0	transcript_id "MSTRG.14025.2.p1"; gene_id "MSTRG.14025";
scaf_00051	transdecoder	CDS	198722	198750	.	-	2	transcript_id "MSTRG.14025.2.p1"; gene_id "MSTRG.14025";
scaf_00051	transdecoder	CDS	200970	201072	.	-	0	transcript_id "MSTRG.14025.2.p1"; gene_id "MSTRG.14025";
scaf_00051	transdecoder	CDS	201866	201965	.	-	1	transcript_id "MSTRG.14025.2.p1"; gene_id "MSTRG.14025";
scaf_00051	transdecoder	CDS	202771	202925	.	-	0	transcript_id "MSTRG.14025.2.p1"; gene_id "MSTRG.14025";
scaf_00051	transdecoder	CDS	203714	203860	.	-	0	transcript_id "MSTRG.14025.2.p1"; gene_id "MSTRG.14025";
scaf_00051	transdecoder	CDS	204222	204370	.	-	2	transcript_id "MSTRG.14025.2.p1"; gene_id "MSTRG.14025";
scaf_00051	transdecoder	CDS	204551	204722	.	-	0	transcript_id "MSTRG.14025.2.p1"; gene_id "MSTRG.14025";
scaf_00051	transdecoder	CDS	206040	206059	.	-	2	transcript_id "MSTRG.14025.2.p1"; gene_id "MSTRG.14025";
scaf_00051	transdecoder	CDS	206735	206936	.	-	0	transcript_id "MSTRG.14025.2.p1"; gene_id "MSTRG.14025";
scaf_00051	transdecoder	CDS	207578	207724	.	-	0	transcript_id "MSTRG.14025.2.p1"; gene_id "MSTRG.14025";
scaf_00051	transdecoder	CDS	208827	208913	.	-	0	transcript_id "MSTRG.14025.2.p1"; gene_id "MSTRG.14025";
scaf_00051	transdecoder	CDS	212004	212213	.	-	0	transcript_id "MSTRG.14025.2.p1"; gene_id "MSTRG.14025";
scaf_00051	transdecoder	exon	169987	170432	.	-	.	transcript_id "MSTRG.14025.3.p3"; gene_id "MSTRG.14025";
scaf_00051	transdecoder	exon	172120	173024	.	-	.	transcript_id "MSTRG.14025.3.p3"; gene_id "MSTRG.14025";
scaf_00051	transdecoder	exon	173332	173899	.	-	.	transcript_id "MSTRG.14025.3.p3"; gene_id "MSTRG.14025";
scaf_00051	transdecoder	exon	174468	174667	.	-	.	transcript_id "MSTRG.14025.3.p3"; gene_id "MSTRG.14025";
scaf_00051	transdecoder	exon	175484	175539	.	-	.	transcript_id "MSTRG.14025.3.p3"; gene_id "MSTRG.14025";
scaf_00051	transdecoder	exon	177374	177530	.	-	.	transcript_id "MSTRG.14025.3.p3"; gene_id "MSTRG.14025";
scaf_00051	transdecoder	exon	178390	178539	.	-	.	transcript_id "MSTRG.14025.3.p3"; gene_id "MSTRG.14025";
scaf_00051	transdecoder	exon	179756	179872	.	-	.	transcript_id "MSTRG.14025.3.p3"; gene_id "MSTRG.14025";
scaf_00051	transdecoder	exon	180873	180961	.	-	.	transcript_id "MSTRG.14025.3.p3"; gene_id "MSTRG.14025";
scaf_00051	transdecoder	exon	181999	182086	.	-	.	transcript_id "MSTRG.14025.3.p3"; gene_id "MSTRG.14025";
scaf_00051	transdecoder	exon	184163	184298	.	-	.	transcript_id "MSTRG.14025.3.p3"; gene_id "MSTRG.14025";
scaf_00051	transdecoder	exon	184671	184815	.	-	.	transcript_id "MSTRG.14025.3.p3"; gene_id "MSTRG.14025";
scaf_00051	transdecoder	exon	185470	185529	.	-	.	transcript_id "MSTRG.14025.3.p3"; gene_id "MSTRG.14025";
scaf_00051	transdecoder	exon	185995	186066	.	-	.	transcript_id "MSTRG.14025.3.p3"; gene_id "MSTRG.14025";
scaf_00051	transdecoder	exon	186366	186515	.	-	.	transcript_id "MSTRG.14025.3.p3"; gene_id "MSTRG.14025";
scaf_00051	transdecoder	exon	187918	188023	.	-	.	transcript_id "MSTRG.14025.3.p3"; gene_id "MSTRG.14025";
scaf_00051	transdecoder	exon	190514	190578	.	-	.	transcript_id "MSTRG.14025.3.p3"; gene_id "MSTRG.14025";
scaf_00051	transdecoder	exon	191924	192103	.	-	.	transcript_id "MSTRG.14025.3.p3"; gene_id "MSTRG.14025";
scaf_00051	transdecoder	CDS	179779	179872	.	-	1	transcript_id "MSTRG.14025.3.p3"; gene_id "MSTRG.14025";
scaf_00051	transdecoder	CDS	180873	180961	.	-	0	transcript_id "MSTRG.14025.3.p3"; gene_id "MSTRG.14025";
scaf_00051	transdecoder	CDS	181999	182086	.	-	1	transcript_id "MSTRG.14025.3.p3"; gene_id "MSTRG.14025";
scaf_00051	transdecoder	CDS	184163	184298	.	-	2	transcript_id "MSTRG.14025.3.p3"; gene_id "MSTRG.14025";
scaf_00051	transdecoder	CDS	184671	184815	.	-	0	transcript_id "MSTRG.14025.3.p3"; gene_id "MSTRG.14025";
scaf_00051	transdecoder	CDS	185470	185529	.	-	0	transcript_id "MSTRG.14025.3.p3"; gene_id "MSTRG.14025";
scaf_00051	transdecoder	CDS	185995	186066	.	-	0	transcript_id "MSTRG.14025.3.p3"; gene_id "MSTRG.14025";
scaf_00051	transdecoder	CDS	186366	186515	.	-	0	transcript_id "MSTRG.14025.3.p3"; gene_id "MSTRG.14025";
scaf_00051	transdecoder	CDS	187918	188023	.	-	1	transcript_id "MSTRG.14025.3.p3"; gene_id "MSTRG.14025";
scaf_00051	transdecoder	CDS	190514	190578	.	-	0	transcript_id "MSTRG.14025.3.p3"; gene_id "MSTRG.14025";
scaf_00051	transdecoder	CDS	191924	192103	.	-	0	transcript_id "MSTRG.14025.3.p3"; gene_id "MSTRG.14025";
scaf_00051	transdecoder	exon	170111	170210	.	-	.	transcript_id "MSTRG.14025.6.p3"; gene_id "MSTRG.14025";
scaf_00051	transdecoder	exon	171907	171944	.	-	.	transcript_id "MSTRG.14025.6.p3"; gene_id "MSTRG.14025";
scaf_00051	transdecoder	exon	172118	173024	.	-	.	transcript_id "MSTRG.14025.6.p3"; gene_id "MSTRG.14025";
scaf_00051	transdecoder	exon	173332	173514	.	-	.	transcript_id "MSTRG.14025.6.p3"; gene_id "MSTRG.14025";
scaf_00051	transdecoder	CDS	172869	173024	.	-	0	transcript_id "MSTRG.14025.6.p3"; gene_id "MSTRG.14025";
scaf_00051	transdecoder	CDS	173332	173514	.	-	0	transcript_id "MSTRG.14025.6.p3"; gene_id "MSTRG.14025";
scaf_00051	transdecoder	exon	170151	171625	.	-	.	transcript_id "MSTRG.14025.7.p5"; gene_id "MSTRG.14025";
scaf_00051	transdecoder	exon	171659	173024	.	-	.	transcript_id "MSTRG.14025.7.p5"; gene_id "MSTRG.14025";
scaf_00051	transdecoder	exon	173332	173899	.	-	.	transcript_id "MSTRG.14025.7.p5"; gene_id "MSTRG.14025";
scaf_00051	transdecoder	exon	174468	174667	.	-	.	transcript_id "MSTRG.14025.7.p5"; gene_id "MSTRG.14025";
scaf_00051	transdecoder	exon	175484	175539	.	-	.	transcript_id "MSTRG.14025.7.p5"; gene_id "MSTRG.14025";
scaf_00051	transdecoder	exon	177374	177530	.	-	.	transcript_id "MSTRG.14025.7.p5"; gene_id "MSTRG.14025";
scaf_00051	transdecoder	exon	178390	179872	.	-	.	transcript_id "MSTRG.14025.7.p5"; gene_id "MSTRG.14025";
scaf_00051	transdecoder	exon	180873	180961	.	-	.	transcript_id "MSTRG.14025.7.p5"; gene_id "MSTRG.14025";
scaf_00051	transdecoder	exon	181999	182086	.	-	.	transcript_id "MSTRG.14025.7.p5"; gene_id "MSTRG.14025";
scaf_00051	transdecoder	exon	184163	184298	.	-	.	transcript_id "MSTRG.14025.7.p5"; gene_id "MSTRG.14025";
scaf_00051	transdecoder	exon	184671	184815	.	-	.	transcript_id "MSTRG.14025.7.p5"; gene_id "MSTRG.14025";
scaf_00051	transdecoder	exon	185470	185529	.	-	.	transcript_id "MSTRG.14025.7.p5"; gene_id "MSTRG.14025";
scaf_00051	transdecoder	exon	185995	186066	.	-	.	transcript_id "MSTRG.14025.7.p5"; gene_id "MSTRG.14025";
scaf_00051	transdecoder	exon	186366	186515	.	-	.	transcript_id "MSTRG.14025.7.p5"; gene_id "MSTRG.14025";
scaf_00051	transdecoder	exon	187918	188023	.	-	.	transcript_id "MSTRG.14025.7.p5"; gene_id "MSTRG.14025";
scaf_00051	transdecoder	exon	190514	190578	.	-	.	transcript_id "MSTRG.14025.7.p5"; gene_id "MSTRG.14025";
scaf_00051	transdecoder	exon	191924	192106	.	-	.	transcript_id "MSTRG.14025.7.p5"; gene_id "MSTRG.14025";
scaf_00051	transdecoder	CDS	179779	179872	.	-	1	transcript_id "MSTRG.14025.7.p5"; gene_id "MSTRG.14025";
scaf_00051	transdecoder	CDS	180873	180961	.	-	0	transcript_id "MSTRG.14025.7.p5"; gene_id "MSTRG.14025";
scaf_00051	transdecoder	CDS	181999	182086	.	-	1	transcript_id "MSTRG.14025.7.p5"; gene_id "MSTRG.14025";
scaf_00051	transdecoder	CDS	184163	184298	.	-	2	transcript_id "MSTRG.14025.7.p5"; gene_id "MSTRG.14025";
scaf_00051	transdecoder	CDS	184671	184815	.	-	0	transcript_id "MSTRG.14025.7.p5"; gene_id "MSTRG.14025";
scaf_00051	transdecoder	CDS	185470	185529	.	-	0	transcript_id "MSTRG.14025.7.p5"; gene_id "MSTRG.14025";
scaf_00051	transdecoder	CDS	185995	186066	.	-	0	transcript_id "MSTRG.14025.7.p5"; gene_id "MSTRG.14025";
scaf_00051	transdecoder	CDS	186366	186515	.	-	0	transcript_id "MSTRG.14025.7.p5"; gene_id "MSTRG.14025";
scaf_00051	transdecoder	CDS	187918	188023	.	-	1	transcript_id "MSTRG.14025.7.p5"; gene_id "MSTRG.14025";
scaf_00051	transdecoder	CDS	190514	190578	.	-	0	transcript_id "MSTRG.14025.7.p5"; gene_id "MSTRG.14025";
scaf_00051	transdecoder	CDS	191924	192106	.	-	0	transcript_id "MSTRG.14025.7.p5"; gene_id "MSTRG.14025";
scaf_00051	transdecoder	exon	173101	173828	.	-	.	transcript_id "PMZ_0016585-RA.p1"; gene_id "MSTRG.14025";
scaf_00051	transdecoder	exon	174416	174667	.	-	.	transcript_id "PMZ_0016585-RA.p1"; gene_id "MSTRG.14025";
scaf_00051	transdecoder	exon	177374	177530	.	-	.	transcript_id "PMZ_0016585-RA.p1"; gene_id "MSTRG.14025";
scaf_00051	transdecoder	exon	178390	178539	.	-	.	transcript_id "PMZ_0016585-RA.p1"; gene_id "MSTRG.14025";
scaf_00051	transdecoder	exon	181999	182086	.	-	.	transcript_id "PMZ_0016585-RA.p1"; gene_id "MSTRG.14025";
scaf_00051	transdecoder	exon	184202	184298	.	-	.	transcript_id "PMZ_0016585-RA.p1"; gene_id "MSTRG.14025";
scaf_00051	transdecoder	exon	184671	184815	.	-	.	transcript_id "PMZ_0016585-RA.p1"; gene_id "MSTRG.14025";
scaf_00051	transdecoder	exon	185995	186066	.	-	.	transcript_id "PMZ_0016585-RA.p1"; gene_id "MSTRG.14025";
scaf_00051	transdecoder	exon	186423	186515	.	-	.	transcript_id "PMZ_0016585-RA.p1"; gene_id "MSTRG.14025";
scaf_00051	transdecoder	exon	187972	188023	.	-	.	transcript_id "PMZ_0016585-RA.p1"; gene_id "MSTRG.14025";
scaf_00051	transdecoder	exon	190514	190578	.	-	.	transcript_id "PMZ_0016585-RA.p1"; gene_id "MSTRG.14025";
scaf_00051	transdecoder	exon	191924	192106	.	-	.	transcript_id "PMZ_0016585-RA.p1"; gene_id "MSTRG.14025";
scaf_00051	transdecoder	exon	198722	198750	.	-	.	transcript_id "PMZ_0016585-RA.p1"; gene_id "MSTRG.14025";
scaf_00051	transdecoder	exon	200970	201072	.	-	.	transcript_id "PMZ_0016585-RA.p1"; gene_id "MSTRG.14025";
scaf_00051	transdecoder	exon	201866	201965	.	-	.	transcript_id "PMZ_0016585-RA.p1"; gene_id "MSTRG.14025";
scaf_00051	transdecoder	exon	202771	202925	.	-	.	transcript_id "PMZ_0016585-RA.p1"; gene_id "MSTRG.14025";
scaf_00051	transdecoder	exon	203714	203860	.	-	.	transcript_id "PMZ_0016585-RA.p1"; gene_id "MSTRG.14025";
scaf_00051	transdecoder	exon	204222	204370	.	-	.	transcript_id "PMZ_0016585-RA.p1"; gene_id "MSTRG.14025";
scaf_00051	transdecoder	exon	204551	204722	.	-	.	transcript_id "PMZ_0016585-RA.p1"; gene_id "MSTRG.14025";
scaf_00051	transdecoder	exon	206040	206059	.	-	.	transcript_id "PMZ_0016585-RA.p1"; gene_id "MSTRG.14025";
scaf_00051	transdecoder	exon	206735	206936	.	-	.	transcript_id "PMZ_0016585-RA.p1"; gene_id "MSTRG.14025";
scaf_00051	transdecoder	exon	207578	207724	.	-	.	transcript_id "PMZ_0016585-RA.p1"; gene_id "MSTRG.14025";
scaf_00051	transdecoder	exon	208827	208913	.	-	.	transcript_id "PMZ_0016585-RA.p1"; gene_id "MSTRG.14025";
scaf_00051	transdecoder	exon	212004	212260	.	-	.	transcript_id "PMZ_0016585-RA.p1"; gene_id "MSTRG.14025";
scaf_00051	transdecoder	CDS	173101	173828	.	-	2	transcript_id "PMZ_0016585-RA.p1"; gene_id "MSTRG.14025";
scaf_00051	transdecoder	CDS	174416	174667	.	-	2	transcript_id "PMZ_0016585-RA.p1"; gene_id "MSTRG.14025";
scaf_00051	transdecoder	CDS	177374	177530	.	-	0	transcript_id "PMZ_0016585-RA.p1"; gene_id "MSTRG.14025";
scaf_00051	transdecoder	CDS	178390	178539	.	-	0	transcript_id "PMZ_0016585-RA.p1"; gene_id "MSTRG.14025";
scaf_00051	transdecoder	CDS	181999	182086	.	-	1	transcript_id "PMZ_0016585-RA.p1"; gene_id "MSTRG.14025";
scaf_00051	transdecoder	CDS	184202	184298	.	-	2	transcript_id "PMZ_0016585-RA.p1"; gene_id "MSTRG.14025";
scaf_00051	transdecoder	CDS	184671	184815	.	-	0	transcript_id "PMZ_0016585-RA.p1"; gene_id "MSTRG.14025";
scaf_00051	transdecoder	CDS	185995	186066	.	-	0	transcript_id "PMZ_0016585-RA.p1"; gene_id "MSTRG.14025";
scaf_00051	transdecoder	CDS	186423	186515	.	-	0	transcript_id "PMZ_0016585-RA.p1"; gene_id "MSTRG.14025";
scaf_00051	transdecoder	CDS	187972	188023	.	-	1	transcript_id "PMZ_0016585-RA.p1"; gene_id "MSTRG.14025";
scaf_00051	transdecoder	CDS	190514	190578	.	-	0	transcript_id "PMZ_0016585-RA.p1"; gene_id "MSTRG.14025";
scaf_00051	transdecoder	CDS	191924	192106	.	-	0	transcript_id "PMZ_0016585-RA.p1"; gene_id "MSTRG.14025";
scaf_00051	transdecoder	CDS	198722	198750	.	-	2	transcript_id "PMZ_0016585-RA.p1"; gene_id "MSTRG.14025";
scaf_00051	transdecoder	CDS	200970	201072	.	-	0	transcript_id "PMZ_0016585-RA.p1"; gene_id "MSTRG.14025";
scaf_00051	transdecoder	CDS	201866	201965	.	-	1	transcript_id "PMZ_0016585-RA.p1"; gene_id "MSTRG.14025";
scaf_00051	transdecoder	CDS	202771	202925	.	-	0	transcript_id "PMZ_0016585-RA.p1"; gene_id "MSTRG.14025";
scaf_00051	transdecoder	CDS	203714	203860	.	-	0	transcript_id "PMZ_0016585-RA.p1"; gene_id "MSTRG.14025";
scaf_00051	transdecoder	CDS	204222	204370	.	-	2	transcript_id "PMZ_0016585-RA.p1"; gene_id "MSTRG.14025";
scaf_00051	transdecoder	CDS	204551	204722	.	-	0	transcript_id "PMZ_0016585-RA.p1"; gene_id "MSTRG.14025";
scaf_00051	transdecoder	CDS	206040	206059	.	-	2	transcript_id "PMZ_0016585-RA.p1"; gene_id "MSTRG.14025";
scaf_00051	transdecoder	CDS	206735	206936	.	-	0	transcript_id "PMZ_0016585-RA.p1"; gene_id "MSTRG.14025";
scaf_00051	transdecoder	CDS	207578	207724	.	-	0	transcript_id "PMZ_0016585-RA.p1"; gene_id "MSTRG.14025";
scaf_00051	transdecoder	CDS	208827	208913	.	-	0	transcript_id "PMZ_0016585-RA.p1"; gene_id "MSTRG.14025";
scaf_00051	transdecoder	CDS	212004	212213	.	-	0	transcript_id "PMZ_0016585-RA.p1"; gene_id "MSTRG.14025";
scaf_00051	transdecoder	exon	233379	233693	.	+	.	transcript_id "PMZ_0036167-RA.p1"; gene_id "PMZ_0036167";
scaf_00051	transdecoder	CDS	233379	233693	.	+	0	transcript_id "PMZ_0036167-RA.p1"; gene_id "PMZ_0036167";
scaf_00051	transdecoder	exon	237939	238215	.	+	.	transcript_id "PMZ_0045142-RA.p1"; gene_id "PMZ_0045142";
scaf_00051	transdecoder	exon	238434	238783	.	+	.	transcript_id "PMZ_0045142-RA.p1"; gene_id "PMZ_0045142";
scaf_00051	transdecoder	CDS	237939	238215	.	+	0	transcript_id "PMZ_0045142-RA.p1"; gene_id "PMZ_0045142";
scaf_00051	transdecoder	CDS	238434	238783	.	+	2	transcript_id "PMZ_0045142-RA.p1"; gene_id "PMZ_0045142";
scaf_00051	transdecoder	exon	250013	250290	.	+	.	transcript_id "MSTRG.14019.1.p1"; gene_id "MSTRG.14019";
scaf_00051	transdecoder	exon	250918	252402	.	+	.	transcript_id "MSTRG.14019.1.p1"; gene_id "MSTRG.14019";
scaf_00051	transdecoder	CDS	250937	251920	.	+	0	transcript_id "MSTRG.14019.1.p1"; gene_id "MSTRG.14019";
scaf_00051	transdecoder	exon	250013	250290	.	+	.	transcript_id "MSTRG.14019.2.p1"; gene_id "MSTRG.14019";
scaf_00051	transdecoder	exon	251040	252402	.	+	.	transcript_id "MSTRG.14019.2.p1"; gene_id "MSTRG.14019";
scaf_00051	transdecoder	CDS	251099	251920	.	+	0	transcript_id "MSTRG.14019.2.p1"; gene_id "MSTRG.14019";
scaf_00051	transdecoder	exon	250937	251506	.	+	.	transcript_id "PMZ_0045143-RA.p1"; gene_id "MSTRG.14019";
scaf_00051	transdecoder	exon	252081	252116	.	+	.	transcript_id "PMZ_0045143-RA.p1"; gene_id "MSTRG.14019";
scaf_00051	transdecoder	CDS	250937	251506	.	+	0	transcript_id "PMZ_0045143-RA.p1"; gene_id "MSTRG.14019";
scaf_00051	transdecoder	CDS	252081	252116	.	+	0	transcript_id "PMZ_0045143-RA.p1"; gene_id "MSTRG.14019";
scaf_00051	transdecoder	exon	270480	270879	.	+	.	transcript_id "PMZ_0045144-RA.p1"; gene_id "PMZ_0045144";
scaf_00051	transdecoder	exon	271130	271467	.	+	.	transcript_id "PMZ_0045144-RA.p1"; gene_id "PMZ_0045144";
scaf_00051	transdecoder	CDS	270480	270879	.	+	0	transcript_id "PMZ_0045144-RA.p1"; gene_id "PMZ_0045144";
scaf_00051	transdecoder	CDS	271130	271467	.	+	2	transcript_id "PMZ_0045144-RA.p1"; gene_id "PMZ_0045144";
scaf_00051	transdecoder	exon	289421	290389	.	+	.	transcript_id "PMZ_0045145-RA.p1"; gene_id "PMZ_0045145";
scaf_00051	transdecoder	exon	293339	293506	.	+	.	transcript_id "PMZ_0045145-RA.p1"; gene_id "PMZ_0045145";
scaf_00051	transdecoder	CDS	289421	290389	.	+	0	transcript_id "PMZ_0045145-RA.p1"; gene_id "PMZ_0045145";
scaf_00051	transdecoder	CDS	293339	293506	.	+	0	transcript_id "PMZ_0045145-RA.p1"; gene_id "PMZ_0045145";
scaf_00051	transdecoder	exon	299499	300518	.	+	.	transcript_id "PMZ_0045146-RA.p1"; gene_id "PMZ_0045146";
scaf_00051	transdecoder	CDS	299499	300518	.	+	0	transcript_id "PMZ_0045146-RA.p1"; gene_id "PMZ_0045146";
scaf_00051	transdecoder	exon	315749	316732	.	+	.	transcript_id "PMZ_0006879-RA.p1"; gene_id "PMZ_0006879";
scaf_00051	transdecoder	CDS	315749	316732	.	+	0	transcript_id "PMZ_0006879-RA.p1"; gene_id "PMZ_0006879";
scaf_00051	transdecoder	exon	332026	333012	.	+	.	transcript_id "PMZ_0006880-RA.p1"; gene_id "PMZ_0006880";
scaf_00051	transdecoder	CDS	332026	333012	.	+	0	transcript_id "PMZ_0006880-RA.p1"; gene_id "PMZ_0006880";
scaf_00051	transdecoder	exon	349771	350754	.	+	.	transcript_id "PMZ_0006881-RA.p1"; gene_id "PMZ_0006881";
scaf_00051	transdecoder	CDS	349771	350754	.	+	0	transcript_id "PMZ_0006881-RA.p1"; gene_id "PMZ_0006881";
scaf_00051	transdecoder	exon	369331	370242	.	+	.	transcript_id "PMZ_0045147-RA.p1"; gene_id "PMZ_0045147";
scaf_00051	transdecoder	CDS	369331	370242	.	+	0	transcript_id "PMZ_0045147-RA.p1"; gene_id "PMZ_0045147";
scaf_00051	transdecoder	exon	397314	398128	.	+	.	transcript_id "PMZ_0045148-RA.p1"; gene_id "PMZ_0045148";
scaf_00051	transdecoder	exon	407525	407727	.	+	.	transcript_id "PMZ_0045148-RA.p1"; gene_id "PMZ_0045148";
scaf_00051	transdecoder	exon	414794	414897	.	+	.	transcript_id "PMZ_0045148-RA.p1"; gene_id "PMZ_0045148";
scaf_00051	transdecoder	CDS	397314	398128	.	+	0	transcript_id "PMZ_0045148-RA.p1"; gene_id "PMZ_0045148";
scaf_00051	transdecoder	CDS	407525	407727	.	+	1	transcript_id "PMZ_0045148-RA.p1"; gene_id "PMZ_0045148";
scaf_00051	transdecoder	CDS	414794	414897	.	+	2	transcript_id "PMZ_0045148-RA.p1"; gene_id "PMZ_0045148";
scaf_00051	transdecoder	exon	437412	437677	.	+	.	transcript_id "PMZ_0019403-RA.p1"; gene_id "PMZ_0019403";
scaf_00051	transdecoder	exon	438104	438345	.	+	.	transcript_id "PMZ_0019403-RA.p1"; gene_id "PMZ_0019403";
scaf_00051	transdecoder	exon	449669	449810	.	+	.	transcript_id "PMZ_0019403-RA.p1"; gene_id "PMZ_0019403";
scaf_00051	transdecoder	exon	449965	450382	.	+	.	transcript_id "PMZ_0019403-RA.p1"; gene_id "PMZ_0019403";
scaf_00051	transdecoder	exon	450659	450976	.	+	.	transcript_id "PMZ_0019403-RA.p1"; gene_id "PMZ_0019403";
scaf_00051	transdecoder	CDS	437412	437677	.	+	0	transcript_id "PMZ_0019403-RA.p1"; gene_id "PMZ_0019403";
scaf_00051	transdecoder	CDS	438104	438345	.	+	1	transcript_id "PMZ_0019403-RA.p1"; gene_id "PMZ_0019403";
scaf_00051	transdecoder	CDS	449669	449810	.	+	2	transcript_id "PMZ_0019403-RA.p1"; gene_id "PMZ_0019403";
scaf_00051	transdecoder	CDS	449965	450382	.	+	1	transcript_id "PMZ_0019403-RA.p1"; gene_id "PMZ_0019403";
scaf_00051	transdecoder	CDS	450659	450976	.	+	0	transcript_id "PMZ_0019403-RA.p1"; gene_id "PMZ_0019403";
scaf_00051	transdecoder	exon	459544	459936	.	+	.	transcript_id "PMZ_0027436-RA.p1"; gene_id "PMZ_0027436";
scaf_00051	transdecoder	exon	460207	460482	.	+	.	transcript_id "PMZ_0027436-RA.p1"; gene_id "PMZ_0027436";
scaf_00051	transdecoder	exon	463223	463252	.	+	.	transcript_id "PMZ_0027436-RA.p1"; gene_id "PMZ_0027436";
scaf_00051	transdecoder	CDS	459544	459936	.	+	0	transcript_id "PMZ_0027436-RA.p1"; gene_id "PMZ_0027436";
scaf_00051	transdecoder	CDS	460207	460482	.	+	0	transcript_id "PMZ_0027436-RA.p1"; gene_id "PMZ_0027436";
scaf_00051	transdecoder	CDS	463223	463252	.	+	0	transcript_id "PMZ_0027436-RA.p1"; gene_id "PMZ_0027436";
scaf_00051	transdecoder	exon	500916	501308	.	+	.	transcript_id "PMZ_0032194-RA.p1"; gene_id "PMZ_0032194";
scaf_00051	transdecoder	exon	501703	501849	.	+	.	transcript_id "PMZ_0032194-RA.p1"; gene_id "PMZ_0032194";
scaf_00051	transdecoder	exon	504773	504826	.	+	.	transcript_id "PMZ_0032194-RA.p1"; gene_id "PMZ_0032194";
scaf_00051	transdecoder	CDS	500916	501308	.	+	0	transcript_id "PMZ_0032194-RA.p1"; gene_id "PMZ_0032194";
scaf_00051	transdecoder	CDS	501703	501849	.	+	0	transcript_id "PMZ_0032194-RA.p1"; gene_id "PMZ_0032194";
scaf_00051	transdecoder	CDS	504773	504826	.	+	0	transcript_id "PMZ_0032194-RA.p1"; gene_id "PMZ_0032194";
scaf_00051	transdecoder	exon	529951	530100	.	+	.	transcript_id "PMZ_0020859-RA.p1"; gene_id "PMZ_0020859";
scaf_00051	transdecoder	exon	530529	530681	.	+	.	transcript_id "PMZ_0020859-RA.p1"; gene_id "PMZ_0020859";
scaf_00051	transdecoder	exon	531345	531386	.	+	.	transcript_id "PMZ_0020859-RA.p1"; gene_id "PMZ_0020859";
scaf_00051	transdecoder	CDS	529951	530100	.	+	0	transcript_id "PMZ_0020859-RA.p1"; gene_id "PMZ_0020859";
scaf_00051	transdecoder	CDS	530529	530681	.	+	0	transcript_id "PMZ_0020859-RA.p1"; gene_id "PMZ_0020859";
scaf_00051	transdecoder	CDS	531345	531386	.	+	0	transcript_id "PMZ_0020859-RA.p1"; gene_id "PMZ_0020859";
scaf_00051	transdecoder	exon	541510	542376	.	+	.	transcript_id "PMZ_0045150-RA.p1"; gene_id "PMZ_0045150";
scaf_00051	transdecoder	CDS	541510	542376	.	+	0	transcript_id "PMZ_0045150-RA.p1"; gene_id "PMZ_0045150";
scaf_00051	transdecoder	exon	555483	556484	.	+	.	transcript_id "PMZ_0045151-RA.p1"; gene_id "PMZ_0045151";
scaf_00051	transdecoder	CDS	555483	556484	.	+	0	transcript_id "PMZ_0045151-RA.p1"; gene_id "PMZ_0045151";
scaf_00051	transdecoder	exon	578798	579283	.	+	.	transcript_id "PMZ_0045152-RA.p2"; gene_id "MSTRG.14027";
scaf_00051	transdecoder	exon	584184	584809	.	+	.	transcript_id "PMZ_0045152-RA.p2"; gene_id "MSTRG.14027";
scaf_00051	transdecoder	CDS	579005	579283	.	+	0	transcript_id "PMZ_0045152-RA.p2"; gene_id "MSTRG.14027";
scaf_00051	transdecoder	CDS	584184	584393	.	+	0	transcript_id "PMZ_0045152-RA.p2"; gene_id "MSTRG.14027";
scaf_00051	transdecoder	exon	583641	586481	.	-	.	transcript_id "MSTRG.14028.1.p1"; gene_id "MSTRG.14028";
scaf_00051	transdecoder	exon	588487	588670	.	-	.	transcript_id "MSTRG.14028.1.p1"; gene_id "MSTRG.14028";
scaf_00051	transdecoder	exon	589493	589725	.	-	.	transcript_id "MSTRG.14028.1.p1"; gene_id "MSTRG.14028";
scaf_00051	transdecoder	exon	590293	590478	.	-	.	transcript_id "MSTRG.14028.1.p1"; gene_id "MSTRG.14028";
scaf_00051	transdecoder	exon	592085	592258	.	-	.	transcript_id "MSTRG.14028.1.p1"; gene_id "MSTRG.14028";
scaf_00051	transdecoder	exon	595223	595367	.	-	.	transcript_id "MSTRG.14028.1.p1"; gene_id "MSTRG.14028";
scaf_00051	transdecoder	exon	596266	596345	.	-	.	transcript_id "MSTRG.14028.1.p1"; gene_id "MSTRG.14028";
scaf_00051	transdecoder	exon	597212	597321	.	-	.	transcript_id "MSTRG.14028.1.p1"; gene_id "MSTRG.14028";
scaf_00051	transdecoder	exon	598452	598578	.	-	.	transcript_id "MSTRG.14028.1.p1"; gene_id "MSTRG.14028";
scaf_00051	transdecoder	exon	599559	599711	.	-	.	transcript_id "MSTRG.14028.1.p1"; gene_id "MSTRG.14028";
scaf_00051	transdecoder	exon	600332	600411	.	-	.	transcript_id "MSTRG.14028.1.p1"; gene_id "MSTRG.14028";
scaf_00051	transdecoder	exon	601570	601798	.	-	.	transcript_id "MSTRG.14028.1.p1"; gene_id "MSTRG.14028";
scaf_00051	transdecoder	exon	603122	603283	.	-	.	transcript_id "MSTRG.14028.1.p1"; gene_id "MSTRG.14028";
scaf_00051	transdecoder	exon	604335	604520	.	-	.	transcript_id "MSTRG.14028.1.p1"; gene_id "MSTRG.14028";
scaf_00051	transdecoder	exon	605281	605514	.	-	.	transcript_id "MSTRG.14028.1.p1"; gene_id "MSTRG.14028";
scaf_00051	transdecoder	exon	606597	606763	.	-	.	transcript_id "MSTRG.14028.1.p1"; gene_id "MSTRG.14028";
scaf_00051	transdecoder	exon	607361	607511	.	-	.	transcript_id "MSTRG.14028.1.p1"; gene_id "MSTRG.14028";
scaf_00051	transdecoder	exon	608241	608381	.	-	.	transcript_id "MSTRG.14028.1.p1"; gene_id "MSTRG.14028";
scaf_00051	transdecoder	exon	614319	614446	.	-	.	transcript_id "MSTRG.14028.1.p1"; gene_id "MSTRG.14028";
scaf_00051	transdecoder	exon	615073	615237	.	-	.	transcript_id "MSTRG.14028.1.p1"; gene_id "MSTRG.14028";
scaf_00051	transdecoder	exon	617247	617433	.	-	.	transcript_id "MSTRG.14028.1.p1"; gene_id "MSTRG.14028";
scaf_00051	transdecoder	exon	618685	618876	.	-	.	transcript_id "MSTRG.14028.1.p1"; gene_id "MSTRG.14028";
scaf_00051	transdecoder	exon	619724	619896	.	-	.	transcript_id "MSTRG.14028.1.p1"; gene_id "MSTRG.14028";
scaf_00051	transdecoder	exon	620227	620341	.	-	.	transcript_id "MSTRG.14028.1.p1"; gene_id "MSTRG.14028";
scaf_00051	transdecoder	exon	622475	622699	.	-	.	transcript_id "MSTRG.14028.1.p1"; gene_id "MSTRG.14028";
scaf_00051	transdecoder	CDS	586305	586481	.	-	0	transcript_id "MSTRG.14028.1.p1"; gene_id "MSTRG.14028";
scaf_00051	transdecoder	CDS	588487	588670	.	-	1	transcript_id "MSTRG.14028.1.p1"; gene_id "MSTRG.14028";
scaf_00051	transdecoder	CDS	589493	589725	.	-	0	transcript_id "MSTRG.14028.1.p1"; gene_id "MSTRG.14028";
scaf_00051	transdecoder	CDS	590293	590478	.	-	0	transcript_id "MSTRG.14028.1.p1"; gene_id "MSTRG.14028";
scaf_00051	transdecoder	CDS	592085	592258	.	-	0	transcript_id "MSTRG.14028.1.p1"; gene_id "MSTRG.14028";
scaf_00051	transdecoder	CDS	595223	595367	.	-	1	transcript_id "MSTRG.14028.1.p1"; gene_id "MSTRG.14028";
scaf_00051	transdecoder	CDS	596266	596345	.	-	0	transcript_id "MSTRG.14028.1.p1"; gene_id "MSTRG.14028";
scaf_00051	transdecoder	CDS	597212	597321	.	-	2	transcript_id "MSTRG.14028.1.p1"; gene_id "MSTRG.14028";
scaf_00051	transdecoder	CDS	598452	598578	.	-	0	transcript_id "MSTRG.14028.1.p1"; gene_id "MSTRG.14028";
scaf_00051	transdecoder	CDS	599559	599711	.	-	0	transcript_id "MSTRG.14028.1.p1"; gene_id "MSTRG.14028";
scaf_00051	transdecoder	CDS	600332	600411	.	-	2	transcript_id "MSTRG.14028.1.p1"; gene_id "MSTRG.14028";
scaf_00051	transdecoder	CDS	601570	601798	.	-	0	transcript_id "MSTRG.14028.1.p1"; gene_id "MSTRG.14028";
scaf_00051	transdecoder	CDS	603122	603283	.	-	0	transcript_id "MSTRG.14028.1.p1"; gene_id "MSTRG.14028";
scaf_00051	transdecoder	CDS	604335	604520	.	-	0	transcript_id "MSTRG.14028.1.p1"; gene_id "MSTRG.14028";
scaf_00051	transdecoder	CDS	605281	605514	.	-	0	transcript_id "MSTRG.14028.1.p1"; gene_id "MSTRG.14028";
scaf_00051	transdecoder	CDS	606597	606644	.	-	0	transcript_id "MSTRG.14028.1.p1"; gene_id "MSTRG.14028";
scaf_00051	transdecoder	exon	584856	585662	.	-	.	transcript_id "PMZ_0012264-RA.p1"; gene_id "MSTRG.14028";
scaf_00051	transdecoder	exon	585830	586481	.	-	.	transcript_id "PMZ_0012264-RA.p1"; gene_id "MSTRG.14028";
scaf_00051	transdecoder	exon	588487	588612	.	-	.	transcript_id "PMZ_0012264-RA.p1"; gene_id "MSTRG.14028";
scaf_00051	transdecoder	exon	589534	589725	.	-	.	transcript_id "PMZ_0012264-RA.p1"; gene_id "MSTRG.14028";
scaf_00051	transdecoder	exon	590293	590463	.	-	.	transcript_id "PMZ_0012264-RA.p1"; gene_id "MSTRG.14028";
scaf_00051	transdecoder	exon	592085	592258	.	-	.	transcript_id "PMZ_0012264-RA.p1"; gene_id "MSTRG.14028";
scaf_00051	transdecoder	exon	595223	595367	.	-	.	transcript_id "PMZ_0012264-RA.p1"; gene_id "MSTRG.14028";
scaf_00051	transdecoder	exon	596266	596345	.	-	.	transcript_id "PMZ_0012264-RA.p1"; gene_id "MSTRG.14028";
scaf_00051	transdecoder	exon	597212	597321	.	-	.	transcript_id "PMZ_0012264-RA.p1"; gene_id "MSTRG.14028";
scaf_00051	transdecoder	exon	598452	598578	.	-	.	transcript_id "PMZ_0012264-RA.p1"; gene_id "MSTRG.14028";
scaf_00051	transdecoder	exon	599628	599711	.	-	.	transcript_id "PMZ_0012264-RA.p1"; gene_id "MSTRG.14028";
scaf_00051	transdecoder	exon	600332	600411	.	-	.	transcript_id "PMZ_0012264-RA.p1"; gene_id "MSTRG.14028";
scaf_00051	transdecoder	exon	601570	601798	.	-	.	transcript_id "PMZ_0012264-RA.p1"; gene_id "MSTRG.14028";
scaf_00051	transdecoder	exon	603122	603283	.	-	.	transcript_id "PMZ_0012264-RA.p1"; gene_id "MSTRG.14028";
scaf_00051	transdecoder	exon	604398	604520	.	-	.	transcript_id "PMZ_0012264-RA.p1"; gene_id "MSTRG.14028";
scaf_00051	transdecoder	exon	605281	605514	.	-	.	transcript_id "PMZ_0012264-RA.p1"; gene_id "MSTRG.14028";
scaf_00051	transdecoder	exon	606597	606763	.	-	.	transcript_id "PMZ_0012264-RA.p1"; gene_id "MSTRG.14028";
scaf_00051	transdecoder	exon	607345	607511	.	-	.	transcript_id "PMZ_0012264-RA.p1"; gene_id "MSTRG.14028";
scaf_00051	transdecoder	exon	608241	608365	.	-	.	transcript_id "PMZ_0012264-RA.p1"; gene_id "MSTRG.14028";
scaf_00051	transdecoder	exon	614384	614446	.	-	.	transcript_id "PMZ_0012264-RA.p1"; gene_id "MSTRG.14028";
scaf_00051	transdecoder	exon	615073	615237	.	-	.	transcript_id "PMZ_0012264-RA.p1"; gene_id "MSTRG.14028";
scaf_00051	transdecoder	exon	617320	617433	.	-	.	transcript_id "PMZ_0012264-RA.p1"; gene_id "MSTRG.14028";
scaf_00051	transdecoder	exon	618685	618876	.	-	.	transcript_id "PMZ_0012264-RA.p1"; gene_id "MSTRG.14028";
scaf_00051	transdecoder	exon	619724	619896	.	-	.	transcript_id "PMZ_0012264-RA.p1"; gene_id "MSTRG.14028";
scaf_00051	transdecoder	exon	622598	622700	.	-	.	transcript_id "PMZ_0012264-RA.p1"; gene_id "MSTRG.14028";
scaf_00051	transdecoder	CDS	586305	586481	.	-	0	transcript_id "PMZ_0012264-RA.p1"; gene_id "MSTRG.14028";
scaf_00051	transdecoder	CDS	588487	588612	.	-	0	transcript_id "PMZ_0012264-RA.p1"; gene_id "MSTRG.14028";
scaf_00051	transdecoder	CDS	589534	589725	.	-	0	transcript_id "PMZ_0012264-RA.p1"; gene_id "MSTRG.14028";
scaf_00051	transdecoder	CDS	590293	590463	.	-	0	transcript_id "PMZ_0012264-RA.p1"; gene_id "MSTRG.14028";
scaf_00051	transdecoder	CDS	592085	592258	.	-	0	transcript_id "PMZ_0012264-RA.p1"; gene_id "MSTRG.14028";
scaf_00051	transdecoder	CDS	595223	595367	.	-	1	transcript_id "PMZ_0012264-RA.p1"; gene_id "MSTRG.14028";
scaf_00051	transdecoder	CDS	596266	596345	.	-	0	transcript_id "PMZ_0012264-RA.p1"; gene_id "MSTRG.14028";
scaf_00051	transdecoder	CDS	597212	597321	.	-	2	transcript_id "PMZ_0012264-RA.p1"; gene_id "MSTRG.14028";
scaf_00051	transdecoder	CDS	598452	598578	.	-	0	transcript_id "PMZ_0012264-RA.p1"; gene_id "MSTRG.14028";
scaf_00051	transdecoder	CDS	599628	599711	.	-	0	transcript_id "PMZ_0012264-RA.p1"; gene_id "MSTRG.14028";
scaf_00051	transdecoder	CDS	600332	600411	.	-	2	transcript_id "PMZ_0012264-RA.p1"; gene_id "MSTRG.14028";
scaf_00051	transdecoder	CDS	601570	601798	.	-	0	transcript_id "PMZ_0012264-RA.p1"; gene_id "MSTRG.14028";
scaf_00051	transdecoder	CDS	603122	603283	.	-	0	transcript_id "PMZ_0012264-RA.p1"; gene_id "MSTRG.14028";
scaf_00051	transdecoder	CDS	604398	604520	.	-	0	transcript_id "PMZ_0012264-RA.p1"; gene_id "MSTRG.14028";
scaf_00051	transdecoder	CDS	605281	605514	.	-	0	transcript_id "PMZ_0012264-RA.p1"; gene_id "MSTRG.14028";
scaf_00051	transdecoder	CDS	606597	606763	.	-	2	transcript_id "PMZ_0012264-RA.p1"; gene_id "MSTRG.14028";
scaf_00051	transdecoder	CDS	607345	607511	.	-	1	transcript_id "PMZ_0012264-RA.p1"; gene_id "MSTRG.14028";
scaf_00051	transdecoder	CDS	608241	608365	.	-	0	transcript_id "PMZ_0012264-RA.p1"; gene_id "MSTRG.14028";
scaf_00051	transdecoder	CDS	614384	614446	.	-	0	transcript_id "PMZ_0012264-RA.p1"; gene_id "MSTRG.14028";
scaf_00051	transdecoder	CDS	615073	615237	.	-	0	transcript_id "PMZ_0012264-RA.p1"; gene_id "MSTRG.14028";
scaf_00051	transdecoder	CDS	617320	617433	.	-	0	transcript_id "PMZ_0012264-RA.p1"; gene_id "MSTRG.14028";
scaf_00051	transdecoder	CDS	618685	618876	.	-	0	transcript_id "PMZ_0012264-RA.p1"; gene_id "MSTRG.14028";
scaf_00051	transdecoder	CDS	619724	619896	.	-	2	transcript_id "PMZ_0012264-RA.p1"; gene_id "MSTRG.14028";
scaf_00051	transdecoder	CDS	622598	622700	.	-	0	transcript_id "PMZ_0012264-RA.p1"; gene_id "MSTRG.14028";
scaf_00051	transdecoder	exon	648571	649695	.	-	.	transcript_id "PMZ_0039418-RA.p1"; gene_id "PMZ_0039418";
scaf_00051	transdecoder	CDS	648571	649695	.	-	0	transcript_id "PMZ_0039418-RA.p1"; gene_id "PMZ_0039418";
scaf_00051	transdecoder	exon	678883	678894	.	+	.	transcript_id "PMZ_0048217-RA.p1"; gene_id "MSTRG.14026";
scaf_00051	transdecoder	exon	683496	683634	.	+	.	transcript_id "PMZ_0048217-RA.p1"; gene_id "MSTRG.14026";
scaf_00051	transdecoder	exon	684230	684386	.	+	.	transcript_id "PMZ_0048217-RA.p1"; gene_id "MSTRG.14026";
scaf_00051	transdecoder	exon	684992	685115	.	+	.	transcript_id "PMZ_0048217-RA.p1"; gene_id "MSTRG.14026";
scaf_00051	transdecoder	CDS	678883	678894	.	+	0	transcript_id "PMZ_0048217-RA.p1"; gene_id "MSTRG.14026";
scaf_00051	transdecoder	CDS	683496	683634	.	+	0	transcript_id "PMZ_0048217-RA.p1"; gene_id "MSTRG.14026";
scaf_00051	transdecoder	CDS	684230	684386	.	+	2	transcript_id "PMZ_0048217-RA.p1"; gene_id "MSTRG.14026";
scaf_00051	transdecoder	CDS	684992	685115	.	+	1	transcript_id "PMZ_0048217-RA.p1"; gene_id "MSTRG.14026";
scaf_00051	transdecoder	exon	683458	683634	.	+	.	transcript_id "MSTRG.14026.2.p3"; gene_id "MSTRG.14026";
scaf_00051	transdecoder	exon	684230	685835	.	+	.	transcript_id "MSTRG.14026.2.p3"; gene_id "MSTRG.14026";
scaf_00051	transdecoder	CDS	683460	683634	.	+	0	transcript_id "MSTRG.14026.2.p3"; gene_id "MSTRG.14026";
scaf_00051	transdecoder	CDS	684230	684390	.	+	2	transcript_id "MSTRG.14026.2.p3"; gene_id "MSTRG.14026";
scaf_00051	transdecoder	exon	720656	720849	.	+	.	transcript_id "MSTRG.14030.1.p2"; gene_id "MSTRG.14030";
scaf_00051	transdecoder	exon	727369	734211	.	+	.	transcript_id "MSTRG.14030.1.p2"; gene_id "MSTRG.14030";
scaf_00051	transdecoder	CDS	728864	730009	.	+	0	transcript_id "MSTRG.14030.1.p2"; gene_id "MSTRG.14030";
scaf_00051	transdecoder	exon	721963	721977	.	+	.	transcript_id "PMZ_0038116-RA.p1"; gene_id "MSTRG.14030";
scaf_00051	transdecoder	exon	728966	729772	.	+	.	transcript_id "PMZ_0038116-RA.p1"; gene_id "MSTRG.14030";
scaf_00051	transdecoder	exon	729836	729898	.	+	.	transcript_id "PMZ_0038116-RA.p1"; gene_id "MSTRG.14030";
scaf_00051	transdecoder	exon	729962	730009	.	+	.	transcript_id "PMZ_0038116-RA.p1"; gene_id "MSTRG.14030";
scaf_00051	transdecoder	CDS	721963	721977	.	+	0	transcript_id "PMZ_0038116-RA.p1"; gene_id "MSTRG.14030";
scaf_00051	transdecoder	CDS	728966	729772	.	+	0	transcript_id "PMZ_0038116-RA.p1"; gene_id "MSTRG.14030";
scaf_00051	transdecoder	CDS	729836	729898	.	+	0	transcript_id "PMZ_0038116-RA.p1"; gene_id "MSTRG.14030";
scaf_00051	transdecoder	CDS	729962	730009	.	+	0	transcript_id "PMZ_0038116-RA.p1"; gene_id "MSTRG.14030";
scaf_00051	transdecoder	exon	753105	755351	.	+	.	transcript_id "MSTRG.14032.1.p1"; gene_id "MSTRG.14032";
scaf_00051	transdecoder	exon	763470	764330	.	+	.	transcript_id "MSTRG.14032.1.p1"; gene_id "MSTRG.14032";
scaf_00051	transdecoder	exon	815029	815147	.	+	.	transcript_id "MSTRG.14032.1.p1"; gene_id "MSTRG.14032";
scaf_00051	transdecoder	exon	818258	818378	.	+	.	transcript_id "MSTRG.14032.1.p1"; gene_id "MSTRG.14032";
scaf_00051	transdecoder	exon	823182	823397	.	+	.	transcript_id "MSTRG.14032.1.p1"; gene_id "MSTRG.14032";
scaf_00051	transdecoder	exon	827716	827839	.	+	.	transcript_id "MSTRG.14032.1.p1"; gene_id "MSTRG.14032";
scaf_00051	transdecoder	exon	832146	832270	.	+	.	transcript_id "MSTRG.14032.1.p1"; gene_id "MSTRG.14032";
scaf_00051	transdecoder	exon	840179	849063	.	+	.	transcript_id "MSTRG.14032.1.p1"; gene_id "MSTRG.14032";
scaf_00051	transdecoder	CDS	764127	764330	.	+	0	transcript_id "MSTRG.14032.1.p1"; gene_id "MSTRG.14032";
scaf_00051	transdecoder	CDS	815029	815147	.	+	0	transcript_id "MSTRG.14032.1.p1"; gene_id "MSTRG.14032";
scaf_00051	transdecoder	CDS	818258	818378	.	+	1	transcript_id "MSTRG.14032.1.p1"; gene_id "MSTRG.14032";
scaf_00051	transdecoder	CDS	823182	823397	.	+	0	transcript_id "MSTRG.14032.1.p1"; gene_id "MSTRG.14032";
scaf_00051	transdecoder	CDS	827716	827839	.	+	0	transcript_id "MSTRG.14032.1.p1"; gene_id "MSTRG.14032";
scaf_00051	transdecoder	CDS	832146	832249	.	+	2	transcript_id "MSTRG.14032.1.p1"; gene_id "MSTRG.14032";
scaf_00051	transdecoder	exon	793195	793600	.	+	.	transcript_id "MSTRG.14032.2.p1"; gene_id "MSTRG.14032";
scaf_00051	transdecoder	exon	815029	815147	.	+	.	transcript_id "MSTRG.14032.2.p1"; gene_id "MSTRG.14032";
scaf_00051	transdecoder	exon	818258	818378	.	+	.	transcript_id "MSTRG.14032.2.p1"; gene_id "MSTRG.14032";
scaf_00051	transdecoder	exon	823182	823397	.	+	.	transcript_id "MSTRG.14032.2.p1"; gene_id "MSTRG.14032";
scaf_00051	transdecoder	exon	827716	827839	.	+	.	transcript_id "MSTRG.14032.2.p1"; gene_id "MSTRG.14032";
scaf_00051	transdecoder	exon	832146	832270	.	+	.	transcript_id "MSTRG.14032.2.p1"; gene_id "MSTRG.14032";
scaf_00051	transdecoder	exon	840179	849063	.	+	.	transcript_id "MSTRG.14032.2.p1"; gene_id "MSTRG.14032";
scaf_00051	transdecoder	CDS	793565	793600	.	+	0	transcript_id "MSTRG.14032.2.p1"; gene_id "MSTRG.14032";
scaf_00051	transdecoder	CDS	815029	815147	.	+	0	transcript_id "MSTRG.14032.2.p1"; gene_id "MSTRG.14032";
scaf_00051	transdecoder	CDS	818258	818378	.	+	1	transcript_id "MSTRG.14032.2.p1"; gene_id "MSTRG.14032";
scaf_00051	transdecoder	CDS	823182	823397	.	+	0	transcript_id "MSTRG.14032.2.p1"; gene_id "MSTRG.14032";
scaf_00051	transdecoder	CDS	827716	827839	.	+	0	transcript_id "MSTRG.14032.2.p1"; gene_id "MSTRG.14032";
scaf_00051	transdecoder	CDS	832146	832249	.	+	2	transcript_id "MSTRG.14032.2.p1"; gene_id "MSTRG.14032";
scaf_00051	transdecoder	exon	793398	793600	.	+	.	transcript_id "PMZ_0035258-RA.p1"; gene_id "MSTRG.14032";
scaf_00051	transdecoder	exon	801625	801817	.	+	.	transcript_id "PMZ_0035258-RA.p1"; gene_id "MSTRG.14032";
scaf_00051	transdecoder	exon	802963	803090	.	+	.	transcript_id "PMZ_0035258-RA.p1"; gene_id "MSTRG.14032";
scaf_00051	transdecoder	exon	805383	805484	.	+	.	transcript_id "PMZ_0035258-RA.p1"; gene_id "MSTRG.14032";
scaf_00051	transdecoder	exon	815029	815147	.	+	.	transcript_id "PMZ_0035258-RA.p1"; gene_id "MSTRG.14032";
scaf_00051	transdecoder	exon	818258	818378	.	+	.	transcript_id "PMZ_0035258-RA.p1"; gene_id "MSTRG.14032";
scaf_00051	transdecoder	exon	823209	823397	.	+	.	transcript_id "PMZ_0035258-RA.p1"; gene_id "MSTRG.14032";
scaf_00051	transdecoder	exon	827716	827839	.	+	.	transcript_id "PMZ_0035258-RA.p1"; gene_id "MSTRG.14032";
scaf_00051	transdecoder	exon	832146	832270	.	+	.	transcript_id "PMZ_0035258-RA.p1"; gene_id "MSTRG.14032";
scaf_00051	transdecoder	exon	840179	841322	.	+	.	transcript_id "PMZ_0035258-RA.p1"; gene_id "MSTRG.14032";
scaf_00051	transdecoder	CDS	793565	793600	.	+	0	transcript_id "PMZ_0035258-RA.p1"; gene_id "MSTRG.14032";
scaf_00051	transdecoder	CDS	801625	801817	.	+	0	transcript_id "PMZ_0035258-RA.p1"; gene_id "MSTRG.14032";
scaf_00051	transdecoder	CDS	802963	803090	.	+	2	transcript_id "PMZ_0035258-RA.p1"; gene_id "MSTRG.14032";
scaf_00051	transdecoder	CDS	805383	805484	.	+	0	transcript_id "PMZ_0035258-RA.p1"; gene_id "MSTRG.14032";
scaf_00051	transdecoder	CDS	815029	815147	.	+	0	transcript_id "PMZ_0035258-RA.p1"; gene_id "MSTRG.14032";
scaf_00051	transdecoder	CDS	818258	818378	.	+	1	transcript_id "PMZ_0035258-RA.p1"; gene_id "MSTRG.14032";
scaf_00051	transdecoder	CDS	823209	823397	.	+	0	transcript_id "PMZ_0035258-RA.p1"; gene_id "MSTRG.14032";
scaf_00051	transdecoder	CDS	827716	827839	.	+	0	transcript_id "PMZ_0035258-RA.p1"; gene_id "MSTRG.14032";
scaf_00051	transdecoder	CDS	832146	832249	.	+	2	transcript_id "PMZ_0035258-RA.p1"; gene_id "MSTRG.14032";
scaf_00051	transdecoder	exon	805006	805484	.	+	.	transcript_id "MSTRG.14032.4.p1"; gene_id "MSTRG.14032";
scaf_00051	transdecoder	exon	815029	815147	.	+	.	transcript_id "MSTRG.14032.4.p1"; gene_id "MSTRG.14032";
scaf_00051	transdecoder	exon	818258	818378	.	+	.	transcript_id "MSTRG.14032.4.p1"; gene_id "MSTRG.14032";
scaf_00051	transdecoder	exon	823182	823397	.	+	.	transcript_id "MSTRG.14032.4.p1"; gene_id "MSTRG.14032";
scaf_00051	transdecoder	exon	827716	827839	.	+	.	transcript_id "MSTRG.14032.4.p1"; gene_id "MSTRG.14032";
scaf_00051	transdecoder	exon	832146	832270	.	+	.	transcript_id "MSTRG.14032.4.p1"; gene_id "MSTRG.14032";
scaf_00051	transdecoder	exon	840179	843056	.	+	.	transcript_id "MSTRG.14032.4.p1"; gene_id "MSTRG.14032";
scaf_00051	transdecoder	CDS	805401	805484	.	+	0	transcript_id "MSTRG.14032.4.p1"; gene_id "MSTRG.14032";
scaf_00051	transdecoder	CDS	815029	815147	.	+	0	transcript_id "MSTRG.14032.4.p1"; gene_id "MSTRG.14032";
scaf_00051	transdecoder	CDS	818258	818378	.	+	1	transcript_id "MSTRG.14032.4.p1"; gene_id "MSTRG.14032";
scaf_00051	transdecoder	CDS	823182	823397	.	+	0	transcript_id "MSTRG.14032.4.p1"; gene_id "MSTRG.14032";
scaf_00051	transdecoder	CDS	827716	827839	.	+	0	transcript_id "MSTRG.14032.4.p1"; gene_id "MSTRG.14032";
scaf_00051	transdecoder	CDS	832146	832249	.	+	2	transcript_id "MSTRG.14032.4.p1"; gene_id "MSTRG.14032";
scaf_00051	transdecoder	exon	855393	856590	.	-	.	transcript_id "MSTRG.14034.1.p1"; gene_id "MSTRG.14034";
scaf_00051	transdecoder	exon	856749	858178	.	-	.	transcript_id "MSTRG.14034.1.p1"; gene_id "MSTRG.14034";
scaf_00051	transdecoder	CDS	857170	857913	.	-	0	transcript_id "MSTRG.14034.1.p1"; gene_id "MSTRG.14034";
scaf_00051	transdecoder	exon	855731	856668	.	-	.	transcript_id "MSTRG.14034.2.p1"; gene_id "MSTRG.14034";
scaf_00051	transdecoder	exon	856897	858118	.	-	.	transcript_id "MSTRG.14034.2.p1"; gene_id "MSTRG.14034";
scaf_00051	transdecoder	CDS	857170	857913	.	-	0	transcript_id "MSTRG.14034.2.p1"; gene_id "MSTRG.14034";
scaf_00051	transdecoder	exon	856452	858087	.	+	.	transcript_id "MSTRG.14035.1.p2"; gene_id "MSTRG.14035";
scaf_00051	transdecoder	exon	877393	877678	.	+	.	transcript_id "MSTRG.14035.1.p2"; gene_id "MSTRG.14035";
scaf_00051	transdecoder	exon	881410	881667	.	+	.	transcript_id "MSTRG.14035.1.p2"; gene_id "MSTRG.14035";
scaf_00051	transdecoder	exon	882710	883516	.	+	.	transcript_id "MSTRG.14035.1.p2"; gene_id "MSTRG.14035";
scaf_00051	transdecoder	CDS	881431	881667	.	+	0	transcript_id "MSTRG.14035.1.p2"; gene_id "MSTRG.14035";
scaf_00051	transdecoder	CDS	882710	883051	.	+	0	transcript_id "MSTRG.14035.1.p2"; gene_id "MSTRG.14035";
scaf_00051	transdecoder	exon	856470	857161	.	+	.	transcript_id "MSTRG.14035.2.p1"; gene_id "MSTRG.14035";
scaf_00051	transdecoder	exon	857837	858087	.	+	.	transcript_id "MSTRG.14035.2.p1"; gene_id "MSTRG.14035";
scaf_00051	transdecoder	exon	877393	877678	.	+	.	transcript_id "MSTRG.14035.2.p1"; gene_id "MSTRG.14035";
scaf_00051	transdecoder	exon	881410	881667	.	+	.	transcript_id "MSTRG.14035.2.p1"; gene_id "MSTRG.14035";
scaf_00051	transdecoder	exon	882710	883516	.	+	.	transcript_id "MSTRG.14035.2.p1"; gene_id "MSTRG.14035";
scaf_00051	transdecoder	CDS	881431	881667	.	+	0	transcript_id "MSTRG.14035.2.p1"; gene_id "MSTRG.14035";
scaf_00051	transdecoder	CDS	882710	883051	.	+	0	transcript_id "MSTRG.14035.2.p1"; gene_id "MSTRG.14035";
scaf_00051	transdecoder	exon	856518	857161	.	+	.	transcript_id "MSTRG.14035.3.p2"; gene_id "MSTRG.14035";
scaf_00051	transdecoder	exon	857837	858087	.	+	.	transcript_id "MSTRG.14035.3.p2"; gene_id "MSTRG.14035";
scaf_00051	transdecoder	exon	877393	877678	.	+	.	transcript_id "MSTRG.14035.3.p2"; gene_id "MSTRG.14035";
scaf_00051	transdecoder	exon	881410	881667	.	+	.	transcript_id "MSTRG.14035.3.p2"; gene_id "MSTRG.14035";
scaf_00051	transdecoder	exon	882740	882961	.	+	.	transcript_id "MSTRG.14035.3.p2"; gene_id "MSTRG.14035";
scaf_00051	transdecoder	CDS	881431	881667	.	+	0	transcript_id "MSTRG.14035.3.p2"; gene_id "MSTRG.14035";
scaf_00051	transdecoder	CDS	882740	882961	.	+	0	transcript_id "MSTRG.14035.3.p2"; gene_id "MSTRG.14035";
scaf_00051	transdecoder	exon	877506	877678	.	+	.	transcript_id "PMZ_0016587-RA.p2"; gene_id "MSTRG.14035";
scaf_00051	transdecoder	exon	881410	881667	.	+	.	transcript_id "PMZ_0016587-RA.p2"; gene_id "MSTRG.14035";
scaf_00051	transdecoder	exon	882740	882961	.	+	.	transcript_id "PMZ_0016587-RA.p2"; gene_id "MSTRG.14035";
scaf_00051	transdecoder	CDS	877508	877678	.	+	0	transcript_id "PMZ_0016587-RA.p2"; gene_id "MSTRG.14035";
scaf_00051	transdecoder	CDS	881410	881667	.	+	0	transcript_id "PMZ_0016587-RA.p2"; gene_id "MSTRG.14035";
scaf_00051	transdecoder	CDS	882740	882961	.	+	0	transcript_id "PMZ_0016587-RA.p2"; gene_id "MSTRG.14035";
scaf_00051	transdecoder	exon	903595	903626	.	+	.	transcript_id "MSTRG.14036.1.p4"; gene_id "MSTRG.14036";
scaf_00051	transdecoder	exon	911997	912171	.	+	.	transcript_id "MSTRG.14036.1.p4"; gene_id "MSTRG.14036";
scaf_00051	transdecoder	exon	913145	913294	.	+	.	transcript_id "MSTRG.14036.1.p4"; gene_id "MSTRG.14036";
scaf_00051	transdecoder	exon	914434	914630	.	+	.	transcript_id "MSTRG.14036.1.p4"; gene_id "MSTRG.14036";
scaf_00051	transdecoder	exon	915255	916289	.	+	.	transcript_id "MSTRG.14036.1.p4"; gene_id "MSTRG.14036";
scaf_00051	transdecoder	CDS	903595	903626	.	+	0	transcript_id "MSTRG.14036.1.p4"; gene_id "MSTRG.14036";
scaf_00051	transdecoder	CDS	911997	912171	.	+	1	transcript_id "MSTRG.14036.1.p4"; gene_id "MSTRG.14036";
scaf_00051	transdecoder	CDS	913145	913294	.	+	0	transcript_id "MSTRG.14036.1.p4"; gene_id "MSTRG.14036";
scaf_00051	transdecoder	CDS	914434	914630	.	+	0	transcript_id "MSTRG.14036.1.p4"; gene_id "MSTRG.14036";
scaf_00051	transdecoder	CDS	915255	915387	.	+	1	transcript_id "MSTRG.14036.1.p4"; gene_id "MSTRG.14036";
scaf_00051	transdecoder	exon	908997	909760	.	+	.	transcript_id "MSTRG.14036.2.p3"; gene_id "MSTRG.14036";
scaf_00051	transdecoder	exon	911997	912171	.	+	.	transcript_id "MSTRG.14036.2.p3"; gene_id "MSTRG.14036";
scaf_00051	transdecoder	exon	913145	913294	.	+	.	transcript_id "MSTRG.14036.2.p3"; gene_id "MSTRG.14036";
scaf_00051	transdecoder	exon	914434	914630	.	+	.	transcript_id "MSTRG.14036.2.p3"; gene_id "MSTRG.14036";
scaf_00051	transdecoder	exon	915255	917420	.	+	.	transcript_id "MSTRG.14036.2.p3"; gene_id "MSTRG.14036";
scaf_00051	transdecoder	CDS	909651	909760	.	+	0	transcript_id "MSTRG.14036.2.p3"; gene_id "MSTRG.14036";
scaf_00051	transdecoder	CDS	911997	912171	.	+	1	transcript_id "MSTRG.14036.2.p3"; gene_id "MSTRG.14036";
scaf_00051	transdecoder	CDS	913145	913294	.	+	0	transcript_id "MSTRG.14036.2.p3"; gene_id "MSTRG.14036";
scaf_00051	transdecoder	CDS	914434	914630	.	+	0	transcript_id "MSTRG.14036.2.p3"; gene_id "MSTRG.14036";
scaf_00051	transdecoder	CDS	915255	915387	.	+	1	transcript_id "MSTRG.14036.2.p3"; gene_id "MSTRG.14036";
scaf_00051	transdecoder	exon	912053	912127	.	+	.	transcript_id "PMZ_0019314-RA.p1"; gene_id "MSTRG.14036";
scaf_00051	transdecoder	exon	913145	913341	.	+	.	transcript_id "PMZ_0019314-RA.p1"; gene_id "MSTRG.14036";
scaf_00051	transdecoder	exon	914444	914630	.	+	.	transcript_id "PMZ_0019314-RA.p1"; gene_id "MSTRG.14036";
scaf_00051	transdecoder	exon	915255	916247	.	+	.	transcript_id "PMZ_0019314-RA.p1"; gene_id "MSTRG.14036";
scaf_00051	transdecoder	CDS	912053	912127	.	+	0	transcript_id "PMZ_0019314-RA.p1"; gene_id "MSTRG.14036";
scaf_00051	transdecoder	CDS	913145	913341	.	+	0	transcript_id "PMZ_0019314-RA.p1"; gene_id "MSTRG.14036";
scaf_00051	transdecoder	CDS	914444	914630	.	+	1	transcript_id "PMZ_0019314-RA.p1"; gene_id "MSTRG.14036";
scaf_00051	transdecoder	CDS	915255	916247	.	+	0	transcript_id "PMZ_0019314-RA.p1"; gene_id "MSTRG.14036";
scaf_00051	transdecoder	exon	918183	919713	.	-	.	transcript_id "MSTRG.14040.1.p3"; gene_id "MSTRG.14040";
scaf_00051	transdecoder	exon	920635	920708	.	-	.	transcript_id "MSTRG.14040.1.p3"; gene_id "MSTRG.14040";
scaf_00051	transdecoder	exon	920855	920929	.	-	.	transcript_id "MSTRG.14040.1.p3"; gene_id "MSTRG.14040";
scaf_00051	transdecoder	exon	921431	921598	.	-	.	transcript_id "MSTRG.14040.1.p3"; gene_id "MSTRG.14040";
scaf_00051	transdecoder	exon	922095	922207	.	-	.	transcript_id "MSTRG.14040.1.p3"; gene_id "MSTRG.14040";
scaf_00051	transdecoder	exon	923515	923733	.	-	.	transcript_id "MSTRG.14040.1.p3"; gene_id "MSTRG.14040";
scaf_00051	transdecoder	exon	926431	926516	.	-	.	transcript_id "MSTRG.14040.1.p3"; gene_id "MSTRG.14040";
scaf_00051	transdecoder	exon	927223	927299	.	-	.	transcript_id "MSTRG.14040.1.p3"; gene_id "MSTRG.14040";
scaf_00051	transdecoder	exon	930863	930992	.	-	.	transcript_id "MSTRG.14040.1.p3"; gene_id "MSTRG.14040";
scaf_00051	transdecoder	exon	932299	932385	.	-	.	transcript_id "MSTRG.14040.1.p3"; gene_id "MSTRG.14040";
scaf_00051	transdecoder	exon	934622	934774	.	-	.	transcript_id "MSTRG.14040.1.p3"; gene_id "MSTRG.14040";
scaf_00051	transdecoder	exon	936119	936233	.	-	.	transcript_id "MSTRG.14040.1.p3"; gene_id "MSTRG.14040";
scaf_00051	transdecoder	exon	937216	937335	.	-	.	transcript_id "MSTRG.14040.1.p3"; gene_id "MSTRG.14040";
scaf_00051	transdecoder	exon	945781	945906	.	-	.	transcript_id "MSTRG.14040.1.p3"; gene_id "MSTRG.14040";
scaf_00051	transdecoder	exon	948039	948200	.	-	.	transcript_id "MSTRG.14040.1.p3"; gene_id "MSTRG.14040";
scaf_00051	transdecoder	exon	950559	950704	.	-	.	transcript_id "MSTRG.14040.1.p3"; gene_id "MSTRG.14040";
scaf_00051	transdecoder	exon	952358	952513	.	-	.	transcript_id "MSTRG.14040.1.p3"; gene_id "MSTRG.14040";
scaf_00051	transdecoder	exon	956632	956778	.	-	.	transcript_id "MSTRG.14040.1.p3"; gene_id "MSTRG.14040";
scaf_00051	transdecoder	exon	958229	958448	.	-	.	transcript_id "MSTRG.14040.1.p3"; gene_id "MSTRG.14040";
scaf_00051	transdecoder	exon	959231	959392	.	-	.	transcript_id "MSTRG.14040.1.p3"; gene_id "MSTRG.14040";
scaf_00051	transdecoder	exon	959510	959623	.	-	.	transcript_id "MSTRG.14040.1.p3"; gene_id "MSTRG.14040";
scaf_00051	transdecoder	exon	961797	961906	.	-	.	transcript_id "MSTRG.14040.1.p3"; gene_id "MSTRG.14040";
scaf_00051	transdecoder	exon	963480	963602	.	-	.	transcript_id "MSTRG.14040.1.p3"; gene_id "MSTRG.14040";
scaf_00051	transdecoder	exon	964432	964701	.	-	.	transcript_id "MSTRG.14040.1.p3"; gene_id "MSTRG.14040";
scaf_00051	transdecoder	exon	967388	967701	.	-	.	transcript_id "MSTRG.14040.1.p3"; gene_id "MSTRG.14040";
scaf_00051	transdecoder	exon	970947	970991	.	-	.	transcript_id "MSTRG.14040.1.p3"; gene_id "MSTRG.14040";
scaf_00051	transdecoder	exon	972584	972695	.	-	.	transcript_id "MSTRG.14040.1.p3"; gene_id "MSTRG.14040";
scaf_00051	transdecoder	exon	973827	973988	.	-	.	transcript_id "MSTRG.14040.1.p3"; gene_id "MSTRG.14040";
scaf_00051	transdecoder	exon	975187	975305	.	-	.	transcript_id "MSTRG.14040.1.p3"; gene_id "MSTRG.14040";
scaf_00051	transdecoder	exon	975625	975884	.	-	.	transcript_id "MSTRG.14040.1.p3"; gene_id "MSTRG.14040";
scaf_00051	transdecoder	exon	978705	978797	.	-	.	transcript_id "MSTRG.14040.1.p3"; gene_id "MSTRG.14040";
scaf_00051	transdecoder	exon	979419	979516	.	-	.	transcript_id "MSTRG.14040.1.p3"; gene_id "MSTRG.14040";
scaf_00051	transdecoder	exon	980432	980542	.	-	.	transcript_id "MSTRG.14040.1.p3"; gene_id "MSTRG.14040";
scaf_00051	transdecoder	exon	982700	983190	.	-	.	transcript_id "MSTRG.14040.1.p3"; gene_id "MSTRG.14040";
scaf_00051	transdecoder	CDS	919593	919713	.	-	1	transcript_id "MSTRG.14040.1.p3"; gene_id "MSTRG.14040";
scaf_00051	transdecoder	CDS	920635	920708	.	-	0	transcript_id "MSTRG.14040.1.p3"; gene_id "MSTRG.14040";
scaf_00051	transdecoder	CDS	920855	920929	.	-	0	transcript_id "MSTRG.14040.1.p3"; gene_id "MSTRG.14040";
scaf_00051	transdecoder	CDS	921431	921598	.	-	0	transcript_id "MSTRG.14040.1.p3"; gene_id "MSTRG.14040";
scaf_00051	transdecoder	CDS	922095	922207	.	-	2	transcript_id "MSTRG.14040.1.p3"; gene_id "MSTRG.14040";
scaf_00051	transdecoder	CDS	923515	923623	.	-	0	transcript_id "MSTRG.14040.1.p3"; gene_id "MSTRG.14040";
scaf_00051	transdecoder	exon	918272	919713	.	-	.	transcript_id "MSTRG.14040.3.p3"; gene_id "MSTRG.14040";
scaf_00051	transdecoder	exon	920635	920708	.	-	.	transcript_id "MSTRG.14040.3.p3"; gene_id "MSTRG.14040";
scaf_00051	transdecoder	exon	920855	920929	.	-	.	transcript_id "MSTRG.14040.3.p3"; gene_id "MSTRG.14040";
scaf_00051	transdecoder	exon	921431	921598	.	-	.	transcript_id "MSTRG.14040.3.p3"; gene_id "MSTRG.14040";
scaf_00051	transdecoder	exon	922095	922207	.	-	.	transcript_id "MSTRG.14040.3.p3"; gene_id "MSTRG.14040";
scaf_00051	transdecoder	exon	923515	923733	.	-	.	transcript_id "MSTRG.14040.3.p3"; gene_id "MSTRG.14040";
scaf_00051	transdecoder	exon	926431	926516	.	-	.	transcript_id "MSTRG.14040.3.p3"; gene_id "MSTRG.14040";
scaf_00051	transdecoder	exon	927223	927299	.	-	.	transcript_id "MSTRG.14040.3.p3"; gene_id "MSTRG.14040";
scaf_00051	transdecoder	exon	930863	930992	.	-	.	transcript_id "MSTRG.14040.3.p3"; gene_id "MSTRG.14040";
scaf_00051	transdecoder	exon	934622	934774	.	-	.	transcript_id "MSTRG.14040.3.p3"; gene_id "MSTRG.14040";
scaf_00051	transdecoder	exon	936119	936233	.	-	.	transcript_id "MSTRG.14040.3.p3"; gene_id "MSTRG.14040";
scaf_00051	transdecoder	exon	937216	937335	.	-	.	transcript_id "MSTRG.14040.3.p3"; gene_id "MSTRG.14040";
scaf_00051	transdecoder	exon	945781	945906	.	-	.	transcript_id "MSTRG.14040.3.p3"; gene_id "MSTRG.14040";
scaf_00051	transdecoder	exon	948039	948200	.	-	.	transcript_id "MSTRG.14040.3.p3"; gene_id "MSTRG.14040";
scaf_00051	transdecoder	exon	950559	950704	.	-	.	transcript_id "MSTRG.14040.3.p3"; gene_id "MSTRG.14040";
scaf_00051	transdecoder	exon	952358	952513	.	-	.	transcript_id "MSTRG.14040.3.p3"; gene_id "MSTRG.14040";
scaf_00051	transdecoder	exon	956632	956778	.	-	.	transcript_id "MSTRG.14040.3.p3"; gene_id "MSTRG.14040";
scaf_00051	transdecoder	exon	958229	958448	.	-	.	transcript_id "MSTRG.14040.3.p3"; gene_id "MSTRG.14040";
scaf_00051	transdecoder	exon	959231	959392	.	-	.	transcript_id "MSTRG.14040.3.p3"; gene_id "MSTRG.14040";
scaf_00051	transdecoder	exon	959510	959623	.	-	.	transcript_id "MSTRG.14040.3.p3"; gene_id "MSTRG.14040";
scaf_00051	transdecoder	exon	961797	961906	.	-	.	transcript_id "MSTRG.14040.3.p3"; gene_id "MSTRG.14040";
scaf_00051	transdecoder	exon	963480	963602	.	-	.	transcript_id "MSTRG.14040.3.p3"; gene_id "MSTRG.14040";
scaf_00051	transdecoder	exon	964432	964701	.	-	.	transcript_id "MSTRG.14040.3.p3"; gene_id "MSTRG.14040";
scaf_00051	transdecoder	exon	967388	967701	.	-	.	transcript_id "MSTRG.14040.3.p3"; gene_id "MSTRG.14040";
scaf_00051	transdecoder	exon	970947	970991	.	-	.	transcript_id "MSTRG.14040.3.p3"; gene_id "MSTRG.14040";
scaf_00051	transdecoder	exon	972584	972695	.	-	.	transcript_id "MSTRG.14040.3.p3"; gene_id "MSTRG.14040";
scaf_00051	transdecoder	exon	973827	973988	.	-	.	transcript_id "MSTRG.14040.3.p3"; gene_id "MSTRG.14040";
scaf_00051	transdecoder	exon	975187	975305	.	-	.	transcript_id "MSTRG.14040.3.p3"; gene_id "MSTRG.14040";
scaf_00051	transdecoder	exon	975625	975884	.	-	.	transcript_id "MSTRG.14040.3.p3"; gene_id "MSTRG.14040";
scaf_00051	transdecoder	exon	978705	978797	.	-	.	transcript_id "MSTRG.14040.3.p3"; gene_id "MSTRG.14040";
scaf_00051	transdecoder	exon	979419	979516	.	-	.	transcript_id "MSTRG.14040.3.p3"; gene_id "MSTRG.14040";
scaf_00051	transdecoder	exon	980432	980542	.	-	.	transcript_id "MSTRG.14040.3.p3"; gene_id "MSTRG.14040";
scaf_00051	transdecoder	exon	982700	982795	.	-	.	transcript_id "MSTRG.14040.3.p3"; gene_id "MSTRG.14040";
scaf_00051	transdecoder	CDS	919593	919713	.	-	1	transcript_id "MSTRG.14040.3.p3"; gene_id "MSTRG.14040";
scaf_00051	transdecoder	CDS	920635	920708	.	-	0	transcript_id "MSTRG.14040.3.p3"; gene_id "MSTRG.14040";
scaf_00051	transdecoder	CDS	920855	920929	.	-	0	transcript_id "MSTRG.14040.3.p3"; gene_id "MSTRG.14040";
scaf_00051	transdecoder	CDS	921431	921598	.	-	0	transcript_id "MSTRG.14040.3.p3"; gene_id "MSTRG.14040";
scaf_00051	transdecoder	CDS	922095	922207	.	-	2	transcript_id "MSTRG.14040.3.p3"; gene_id "MSTRG.14040";
scaf_00051	transdecoder	CDS	923515	923623	.	-	0	transcript_id "MSTRG.14040.3.p3"; gene_id "MSTRG.14040";
scaf_00051	transdecoder	exon	918272	919713	.	-	.	transcript_id "MSTRG.14040.2.p1"; gene_id "MSTRG.14040";
scaf_00051	transdecoder	exon	920635	920708	.	-	.	transcript_id "MSTRG.14040.2.p1"; gene_id "MSTRG.14040";
scaf_00051	transdecoder	exon	920855	920929	.	-	.	transcript_id "MSTRG.14040.2.p1"; gene_id "MSTRG.14040";
scaf_00051	transdecoder	exon	921431	921598	.	-	.	transcript_id "MSTRG.14040.2.p1"; gene_id "MSTRG.14040";
scaf_00051	transdecoder	exon	922095	922207	.	-	.	transcript_id "MSTRG.14040.2.p1"; gene_id "MSTRG.14040";
scaf_00051	transdecoder	exon	923616	923733	.	-	.	transcript_id "MSTRG.14040.2.p1"; gene_id "MSTRG.14040";
scaf_00051	transdecoder	exon	926431	926513	.	-	.	transcript_id "MSTRG.14040.2.p1"; gene_id "MSTRG.14040";
scaf_00051	transdecoder	exon	927223	927299	.	-	.	transcript_id "MSTRG.14040.2.p1"; gene_id "MSTRG.14040";
scaf_00051	transdecoder	exon	930863	930992	.	-	.	transcript_id "MSTRG.14040.2.p1"; gene_id "MSTRG.14040";
scaf_00051	transdecoder	exon	932299	932385	.	-	.	transcript_id "MSTRG.14040.2.p1"; gene_id "MSTRG.14040";
scaf_00051	transdecoder	exon	934016	934064	.	-	.	transcript_id "MSTRG.14040.2.p1"; gene_id "MSTRG.14040";
scaf_00051	transdecoder	exon	934662	934774	.	-	.	transcript_id "MSTRG.14040.2.p1"; gene_id "MSTRG.14040";
scaf_00051	transdecoder	exon	936119	936233	.	-	.	transcript_id "MSTRG.14040.2.p1"; gene_id "MSTRG.14040";
scaf_00051	transdecoder	exon	937255	937335	.	-	.	transcript_id "MSTRG.14040.2.p1"; gene_id "MSTRG.14040";
scaf_00051	transdecoder	exon	945781	945906	.	-	.	transcript_id "MSTRG.14040.2.p1"; gene_id "MSTRG.14040";
scaf_00051	transdecoder	exon	948123	948200	.	-	.	transcript_id "MSTRG.14040.2.p1"; gene_id "MSTRG.14040";
scaf_00051	transdecoder	exon	950640	950704	.	-	.	transcript_id "MSTRG.14040.2.p1"; gene_id "MSTRG.14040";
scaf_00051	transdecoder	exon	952231	952566	.	-	.	transcript_id "MSTRG.14040.2.p1"; gene_id "MSTRG.14040";
scaf_00051	transdecoder	exon	956632	956778	.	-	.	transcript_id "MSTRG.14040.2.p1"; gene_id "MSTRG.14040";
scaf_00051	transdecoder	exon	958229	958403	.	-	.	transcript_id "MSTRG.14040.2.p1"; gene_id "MSTRG.14040";
scaf_00051	transdecoder	exon	959231	959416	.	-	.	transcript_id "MSTRG.14040.2.p1"; gene_id "MSTRG.14040";
scaf_00051	transdecoder	exon	959510	959623	.	-	.	transcript_id "MSTRG.14040.2.p1"; gene_id "MSTRG.14040";
scaf_00051	transdecoder	exon	961797	961906	.	-	.	transcript_id "MSTRG.14040.2.p1"; gene_id "MSTRG.14040";
scaf_00051	transdecoder	exon	963480	963602	.	-	.	transcript_id "MSTRG.14040.2.p1"; gene_id "MSTRG.14040";
scaf_00051	transdecoder	exon	964432	964701	.	-	.	transcript_id "MSTRG.14040.2.p1"; gene_id "MSTRG.14040";
scaf_00051	transdecoder	exon	967388	967701	.	-	.	transcript_id "MSTRG.14040.2.p1"; gene_id "MSTRG.14040";
scaf_00051	transdecoder	exon	970947	970991	.	-	.	transcript_id "MSTRG.14040.2.p1"; gene_id "MSTRG.14040";
scaf_00051	transdecoder	exon	972584	972695	.	-	.	transcript_id "MSTRG.14040.2.p1"; gene_id "MSTRG.14040";
scaf_00051	transdecoder	exon	973827	973988	.	-	.	transcript_id "MSTRG.14040.2.p1"; gene_id "MSTRG.14040";
scaf_00051	transdecoder	exon	975187	975305	.	-	.	transcript_id "MSTRG.14040.2.p1"; gene_id "MSTRG.14040";
scaf_00051	transdecoder	exon	975625	975884	.	-	.	transcript_id "MSTRG.14040.2.p1"; gene_id "MSTRG.14040";
scaf_00051	transdecoder	exon	978705	978797	.	-	.	transcript_id "MSTRG.14040.2.p1"; gene_id "MSTRG.14040";
scaf_00051	transdecoder	exon	979419	979516	.	-	.	transcript_id "MSTRG.14040.2.p1"; gene_id "MSTRG.14040";
scaf_00051	transdecoder	exon	980432	980542	.	-	.	transcript_id "MSTRG.14040.2.p1"; gene_id "MSTRG.14040";
scaf_00051	transdecoder	exon	982700	982979	.	-	.	transcript_id "MSTRG.14040.2.p1"; gene_id "MSTRG.14040";
scaf_00051	transdecoder	CDS	919593	919713	.	-	1	transcript_id "MSTRG.14040.2.p1"; gene_id "MSTRG.14040";
scaf_00051	transdecoder	CDS	920635	920708	.	-	0	transcript_id "MSTRG.14040.2.p1"; gene_id "MSTRG.14040";
scaf_00051	transdecoder	CDS	920855	920929	.	-	0	transcript_id "MSTRG.14040.2.p1"; gene_id "MSTRG.14040";
scaf_00051	transdecoder	CDS	921431	921598	.	-	0	transcript_id "MSTRG.14040.2.p1"; gene_id "MSTRG.14040";
scaf_00051	transdecoder	CDS	922095	922207	.	-	2	transcript_id "MSTRG.14040.2.p1"; gene_id "MSTRG.14040";
scaf_00051	transdecoder	CDS	923616	923733	.	-	0	transcript_id "MSTRG.14040.2.p1"; gene_id "MSTRG.14040";
scaf_00051	transdecoder	CDS	926431	926513	.	-	2	transcript_id "MSTRG.14040.2.p1"; gene_id "MSTRG.14040";
scaf_00051	transdecoder	CDS	927223	927299	.	-	1	transcript_id "MSTRG.14040.2.p1"; gene_id "MSTRG.14040";
scaf_00051	transdecoder	CDS	930863	930992	.	-	2	transcript_id "MSTRG.14040.2.p1"; gene_id "MSTRG.14040";
scaf_00051	transdecoder	CDS	932299	932385	.	-	2	transcript_id "MSTRG.14040.2.p1"; gene_id "MSTRG.14040";
scaf_00051	transdecoder	CDS	934016	934064	.	-	0	transcript_id "MSTRG.14040.2.p1"; gene_id "MSTRG.14040";
scaf_00051	transdecoder	CDS	934662	934774	.	-	2	transcript_id "MSTRG.14040.2.p1"; gene_id "MSTRG.14040";
scaf_00051	transdecoder	CDS	936119	936233	.	-	0	transcript_id "MSTRG.14040.2.p1"; gene_id "MSTRG.14040";
scaf_00051	transdecoder	CDS	937255	937335	.	-	0	transcript_id "MSTRG.14040.2.p1"; gene_id "MSTRG.14040";
scaf_00051	transdecoder	CDS	945781	945906	.	-	0	transcript_id "MSTRG.14040.2.p1"; gene_id "MSTRG.14040";
scaf_00051	transdecoder	CDS	948123	948200	.	-	0	transcript_id "MSTRG.14040.2.p1"; gene_id "MSTRG.14040";
scaf_00051	transdecoder	CDS	950640	950704	.	-	2	transcript_id "MSTRG.14040.2.p1"; gene_id "MSTRG.14040";
scaf_00051	transdecoder	CDS	952231	952566	.	-	2	transcript_id "MSTRG.14040.2.p1"; gene_id "MSTRG.14040";
scaf_00051	transdecoder	CDS	956632	956778	.	-	2	transcript_id "MSTRG.14040.2.p1"; gene_id "MSTRG.14040";
scaf_00051	transdecoder	CDS	958229	958403	.	-	0	transcript_id "MSTRG.14040.2.p1"; gene_id "MSTRG.14040";
scaf_00051	transdecoder	CDS	959231	959416	.	-	0	transcript_id "MSTRG.14040.2.p1"; gene_id "MSTRG.14040";
scaf_00051	transdecoder	CDS	959510	959623	.	-	0	transcript_id "MSTRG.14040.2.p1"; gene_id "MSTRG.14040";
scaf_00051	transdecoder	CDS	961797	961811	.	-	0	transcript_id "MSTRG.14040.2.p1"; gene_id "MSTRG.14040";
scaf_00051	transdecoder	exon	918275	919713	.	-	.	transcript_id "MSTRG.14040.4.p3"; gene_id "MSTRG.14040";
scaf_00051	transdecoder	exon	920635	920708	.	-	.	transcript_id "MSTRG.14040.4.p3"; gene_id "MSTRG.14040";
scaf_00051	transdecoder	exon	920855	920929	.	-	.	transcript_id "MSTRG.14040.4.p3"; gene_id "MSTRG.14040";
scaf_00051	transdecoder	exon	921431	921598	.	-	.	transcript_id "MSTRG.14040.4.p3"; gene_id "MSTRG.14040";
scaf_00051	transdecoder	exon	922095	922207	.	-	.	transcript_id "MSTRG.14040.4.p3"; gene_id "MSTRG.14040";
scaf_00051	transdecoder	exon	923515	923733	.	-	.	transcript_id "MSTRG.14040.4.p3"; gene_id "MSTRG.14040";
scaf_00051	transdecoder	exon	926431	926513	.	-	.	transcript_id "MSTRG.14040.4.p3"; gene_id "MSTRG.14040";
scaf_00051	transdecoder	exon	927223	927299	.	-	.	transcript_id "MSTRG.14040.4.p3"; gene_id "MSTRG.14040";
scaf_00051	transdecoder	exon	930863	930992	.	-	.	transcript_id "MSTRG.14040.4.p3"; gene_id "MSTRG.14040";
scaf_00051	transdecoder	exon	932299	932385	.	-	.	transcript_id "MSTRG.14040.4.p3"; gene_id "MSTRG.14040";
scaf_00051	transdecoder	exon	934622	934774	.	-	.	transcript_id "MSTRG.14040.4.p3"; gene_id "MSTRG.14040";
scaf_00051	transdecoder	exon	936119	936233	.	-	.	transcript_id "MSTRG.14040.4.p3"; gene_id "MSTRG.14040";
scaf_00051	transdecoder	exon	937216	937335	.	-	.	transcript_id "MSTRG.14040.4.p3"; gene_id "MSTRG.14040";
scaf_00051	transdecoder	exon	945781	945906	.	-	.	transcript_id "MSTRG.14040.4.p3"; gene_id "MSTRG.14040";
scaf_00051	transdecoder	exon	948039	948200	.	-	.	transcript_id "MSTRG.14040.4.p3"; gene_id "MSTRG.14040";
scaf_00051	transdecoder	exon	950559	950704	.	-	.	transcript_id "MSTRG.14040.4.p3"; gene_id "MSTRG.14040";
scaf_00051	transdecoder	exon	952358	952513	.	-	.	transcript_id "MSTRG.14040.4.p3"; gene_id "MSTRG.14040";
scaf_00051	transdecoder	exon	956632	956778	.	-	.	transcript_id "MSTRG.14040.4.p3"; gene_id "MSTRG.14040";
scaf_00051	transdecoder	exon	958229	958448	.	-	.	transcript_id "MSTRG.14040.4.p3"; gene_id "MSTRG.14040";
scaf_00051	transdecoder	exon	959231	959392	.	-	.	transcript_id "MSTRG.14040.4.p3"; gene_id "MSTRG.14040";
scaf_00051	transdecoder	exon	959510	959623	.	-	.	transcript_id "MSTRG.14040.4.p3"; gene_id "MSTRG.14040";
scaf_00051	transdecoder	exon	961797	961906	.	-	.	transcript_id "MSTRG.14040.4.p3"; gene_id "MSTRG.14040";
scaf_00051	transdecoder	exon	963480	963602	.	-	.	transcript_id "MSTRG.14040.4.p3"; gene_id "MSTRG.14040";
scaf_00051	transdecoder	exon	964432	964701	.	-	.	transcript_id "MSTRG.14040.4.p3"; gene_id "MSTRG.14040";
scaf_00051	transdecoder	exon	967388	967701	.	-	.	transcript_id "MSTRG.14040.4.p3"; gene_id "MSTRG.14040";
scaf_00051	transdecoder	exon	970947	970991	.	-	.	transcript_id "MSTRG.14040.4.p3"; gene_id "MSTRG.14040";
scaf_00051	transdecoder	exon	972584	972695	.	-	.	transcript_id "MSTRG.14040.4.p3"; gene_id "MSTRG.14040";
scaf_00051	transdecoder	exon	973827	973988	.	-	.	transcript_id "MSTRG.14040.4.p3"; gene_id "MSTRG.14040";
scaf_00051	transdecoder	exon	975187	975305	.	-	.	transcript_id "MSTRG.14040.4.p3"; gene_id "MSTRG.14040";
scaf_00051	transdecoder	exon	975625	975884	.	-	.	transcript_id "MSTRG.14040.4.p3"; gene_id "MSTRG.14040";
scaf_00051	transdecoder	exon	978705	978797	.	-	.	transcript_id "MSTRG.14040.4.p3"; gene_id "MSTRG.14040";
scaf_00051	transdecoder	exon	979419	979516	.	-	.	transcript_id "MSTRG.14040.4.p3"; gene_id "MSTRG.14040";
scaf_00051	transdecoder	exon	980432	980542	.	-	.	transcript_id "MSTRG.14040.4.p3"; gene_id "MSTRG.14040";
scaf_00051	transdecoder	exon	982700	983224	.	-	.	transcript_id "MSTRG.14040.4.p3"; gene_id "MSTRG.14040";
scaf_00051	transdecoder	CDS	919593	919713	.	-	1	transcript_id "MSTRG.14040.4.p3"; gene_id "MSTRG.14040";
scaf_00051	transdecoder	CDS	920635	920708	.	-	0	transcript_id "MSTRG.14040.4.p3"; gene_id "MSTRG.14040";
scaf_00051	transdecoder	CDS	920855	920929	.	-	0	transcript_id "MSTRG.14040.4.p3"; gene_id "MSTRG.14040";
scaf_00051	transdecoder	CDS	921431	921598	.	-	0	transcript_id "MSTRG.14040.4.p3"; gene_id "MSTRG.14040";
scaf_00051	transdecoder	CDS	922095	922207	.	-	2	transcript_id "MSTRG.14040.4.p3"; gene_id "MSTRG.14040";
scaf_00051	transdecoder	CDS	923515	923623	.	-	0	transcript_id "MSTRG.14040.4.p3"; gene_id "MSTRG.14040";
scaf_00051	transdecoder	exon	918289	919713	.	-	.	transcript_id "MSTRG.14040.5.p3"; gene_id "MSTRG.14040";
scaf_00051	transdecoder	exon	920635	920708	.	-	.	transcript_id "MSTRG.14040.5.p3"; gene_id "MSTRG.14040";
scaf_00051	transdecoder	exon	920855	920929	.	-	.	transcript_id "MSTRG.14040.5.p3"; gene_id "MSTRG.14040";
scaf_00051	transdecoder	exon	921431	921598	.	-	.	transcript_id "MSTRG.14040.5.p3"; gene_id "MSTRG.14040";
scaf_00051	transdecoder	exon	922095	922207	.	-	.	transcript_id "MSTRG.14040.5.p3"; gene_id "MSTRG.14040";
scaf_00051	transdecoder	exon	923515	923733	.	-	.	transcript_id "MSTRG.14040.5.p3"; gene_id "MSTRG.14040";
scaf_00051	transdecoder	exon	926431	926513	.	-	.	transcript_id "MSTRG.14040.5.p3"; gene_id "MSTRG.14040";
scaf_00051	transdecoder	exon	927223	927299	.	-	.	transcript_id "MSTRG.14040.5.p3"; gene_id "MSTRG.14040";
scaf_00051	transdecoder	exon	930863	930992	.	-	.	transcript_id "MSTRG.14040.5.p3"; gene_id "MSTRG.14040";
scaf_00051	transdecoder	exon	934622	934774	.	-	.	transcript_id "MSTRG.14040.5.p3"; gene_id "MSTRG.14040";
scaf_00051	transdecoder	exon	936119	936233	.	-	.	transcript_id "MSTRG.14040.5.p3"; gene_id "MSTRG.14040";
scaf_00051	transdecoder	exon	937216	937335	.	-	.	transcript_id "MSTRG.14040.5.p3"; gene_id "MSTRG.14040";
scaf_00051	transdecoder	exon	945781	945906	.	-	.	transcript_id "MSTRG.14040.5.p3"; gene_id "MSTRG.14040";
scaf_00051	transdecoder	exon	948039	948200	.	-	.	transcript_id "MSTRG.14040.5.p3"; gene_id "MSTRG.14040";
scaf_00051	transdecoder	exon	950559	950704	.	-	.	transcript_id "MSTRG.14040.5.p3"; gene_id "MSTRG.14040";
scaf_00051	transdecoder	exon	952358	952513	.	-	.	transcript_id "MSTRG.14040.5.p3"; gene_id "MSTRG.14040";
scaf_00051	transdecoder	exon	956632	956778	.	-	.	transcript_id "MSTRG.14040.5.p3"; gene_id "MSTRG.14040";
scaf_00051	transdecoder	exon	958229	958448	.	-	.	transcript_id "MSTRG.14040.5.p3"; gene_id "MSTRG.14040";
scaf_00051	transdecoder	exon	959231	959392	.	-	.	transcript_id "MSTRG.14040.5.p3"; gene_id "MSTRG.14040";
scaf_00051	transdecoder	exon	959510	959623	.	-	.	transcript_id "MSTRG.14040.5.p3"; gene_id "MSTRG.14040";
scaf_00051	transdecoder	exon	961797	961906	.	-	.	transcript_id "MSTRG.14040.5.p3"; gene_id "MSTRG.14040";
scaf_00051	transdecoder	exon	963480	963602	.	-	.	transcript_id "MSTRG.14040.5.p3"; gene_id "MSTRG.14040";
scaf_00051	transdecoder	exon	964432	964701	.	-	.	transcript_id "MSTRG.14040.5.p3"; gene_id "MSTRG.14040";
scaf_00051	transdecoder	exon	967388	967701	.	-	.	transcript_id "MSTRG.14040.5.p3"; gene_id "MSTRG.14040";
scaf_00051	transdecoder	exon	970947	970991	.	-	.	transcript_id "MSTRG.14040.5.p3"; gene_id "MSTRG.14040";
scaf_00051	transdecoder	exon	972584	972695	.	-	.	transcript_id "MSTRG.14040.5.p3"; gene_id "MSTRG.14040";
scaf_00051	transdecoder	exon	973827	973988	.	-	.	transcript_id "MSTRG.14040.5.p3"; gene_id "MSTRG.14040";
scaf_00051	transdecoder	exon	975187	975305	.	-	.	transcript_id "MSTRG.14040.5.p3"; gene_id "MSTRG.14040";
scaf_00051	transdecoder	exon	975625	975884	.	-	.	transcript_id "MSTRG.14040.5.p3"; gene_id "MSTRG.14040";
scaf_00051	transdecoder	exon	978705	978797	.	-	.	transcript_id "MSTRG.14040.5.p3"; gene_id "MSTRG.14040";
scaf_00051	transdecoder	exon	979419	979516	.	-	.	transcript_id "MSTRG.14040.5.p3"; gene_id "MSTRG.14040";
scaf_00051	transdecoder	exon	980432	980542	.	-	.	transcript_id "MSTRG.14040.5.p3"; gene_id "MSTRG.14040";
scaf_00051	transdecoder	exon	982700	983247	.	-	.	transcript_id "MSTRG.14040.5.p3"; gene_id "MSTRG.14040";
scaf_00051	transdecoder	CDS	919593	919713	.	-	1	transcript_id "MSTRG.14040.5.p3"; gene_id "MSTRG.14040";
scaf_00051	transdecoder	CDS	920635	920708	.	-	0	transcript_id "MSTRG.14040.5.p3"; gene_id "MSTRG.14040";
scaf_00051	transdecoder	CDS	920855	920929	.	-	0	transcript_id "MSTRG.14040.5.p3"; gene_id "MSTRG.14040";
scaf_00051	transdecoder	CDS	921431	921598	.	-	0	transcript_id "MSTRG.14040.5.p3"; gene_id "MSTRG.14040";
scaf_00051	transdecoder	CDS	922095	922207	.	-	2	transcript_id "MSTRG.14040.5.p3"; gene_id "MSTRG.14040";
scaf_00051	transdecoder	CDS	923515	923623	.	-	0	transcript_id "MSTRG.14040.5.p3"; gene_id "MSTRG.14040";
scaf_00051	transdecoder	exon	918431	919713	.	-	.	transcript_id "MSTRG.14040.6.p3"; gene_id "MSTRG.14040";
scaf_00051	transdecoder	exon	920635	920708	.	-	.	transcript_id "MSTRG.14040.6.p3"; gene_id "MSTRG.14040";
scaf_00051	transdecoder	exon	920855	920929	.	-	.	transcript_id "MSTRG.14040.6.p3"; gene_id "MSTRG.14040";
scaf_00051	transdecoder	exon	921431	921598	.	-	.	transcript_id "MSTRG.14040.6.p3"; gene_id "MSTRG.14040";
scaf_00051	transdecoder	exon	922095	922207	.	-	.	transcript_id "MSTRG.14040.6.p3"; gene_id "MSTRG.14040";
scaf_00051	transdecoder	exon	923515	923733	.	-	.	transcript_id "MSTRG.14040.6.p3"; gene_id "MSTRG.14040";
scaf_00051	transdecoder	exon	926431	926516	.	-	.	transcript_id "MSTRG.14040.6.p3"; gene_id "MSTRG.14040";
scaf_00051	transdecoder	exon	927223	927299	.	-	.	transcript_id "MSTRG.14040.6.p3"; gene_id "MSTRG.14040";
scaf_00051	transdecoder	exon	930863	930992	.	-	.	transcript_id "MSTRG.14040.6.p3"; gene_id "MSTRG.14040";
scaf_00051	transdecoder	exon	932299	932385	.	-	.	transcript_id "MSTRG.14040.6.p3"; gene_id "MSTRG.14040";
scaf_00051	transdecoder	exon	934622	934774	.	-	.	transcript_id "MSTRG.14040.6.p3"; gene_id "MSTRG.14040";
scaf_00051	transdecoder	exon	936119	936233	.	-	.	transcript_id "MSTRG.14040.6.p3"; gene_id "MSTRG.14040";
scaf_00051	transdecoder	exon	937216	937335	.	-	.	transcript_id "MSTRG.14040.6.p3"; gene_id "MSTRG.14040";
scaf_00051	transdecoder	exon	945781	945906	.	-	.	transcript_id "MSTRG.14040.6.p3"; gene_id "MSTRG.14040";
scaf_00051	transdecoder	exon	948039	948200	.	-	.	transcript_id "MSTRG.14040.6.p3"; gene_id "MSTRG.14040";
scaf_00051	transdecoder	exon	950559	950704	.	-	.	transcript_id "MSTRG.14040.6.p3"; gene_id "MSTRG.14040";
scaf_00051	transdecoder	exon	952358	952513	.	-	.	transcript_id "MSTRG.14040.6.p3"; gene_id "MSTRG.14040";
scaf_00051	transdecoder	exon	956632	956778	.	-	.	transcript_id "MSTRG.14040.6.p3"; gene_id "MSTRG.14040";
scaf_00051	transdecoder	exon	958229	958448	.	-	.	transcript_id "MSTRG.14040.6.p3"; gene_id "MSTRG.14040";
scaf_00051	transdecoder	exon	959231	959416	.	-	.	transcript_id "MSTRG.14040.6.p3"; gene_id "MSTRG.14040";
scaf_00051	transdecoder	exon	959510	959623	.	-	.	transcript_id "MSTRG.14040.6.p3"; gene_id "MSTRG.14040";
scaf_00051	transdecoder	exon	961797	961906	.	-	.	transcript_id "MSTRG.14040.6.p3"; gene_id "MSTRG.14040";
scaf_00051	transdecoder	exon	963480	963602	.	-	.	transcript_id "MSTRG.14040.6.p3"; gene_id "MSTRG.14040";
scaf_00051	transdecoder	exon	964432	964701	.	-	.	transcript_id "MSTRG.14040.6.p3"; gene_id "MSTRG.14040";
scaf_00051	transdecoder	exon	967388	967701	.	-	.	transcript_id "MSTRG.14040.6.p3"; gene_id "MSTRG.14040";
scaf_00051	transdecoder	exon	970947	970991	.	-	.	transcript_id "MSTRG.14040.6.p3"; gene_id "MSTRG.14040";
scaf_00051	transdecoder	exon	972584	972695	.	-	.	transcript_id "MSTRG.14040.6.p3"; gene_id "MSTRG.14040";
scaf_00051	transdecoder	exon	973827	973988	.	-	.	transcript_id "MSTRG.14040.6.p3"; gene_id "MSTRG.14040";
scaf_00051	transdecoder	exon	975187	975305	.	-	.	transcript_id "MSTRG.14040.6.p3"; gene_id "MSTRG.14040";
scaf_00051	transdecoder	exon	975625	975884	.	-	.	transcript_id "MSTRG.14040.6.p3"; gene_id "MSTRG.14040";
scaf_00051	transdecoder	exon	978705	978797	.	-	.	transcript_id "MSTRG.14040.6.p3"; gene_id "MSTRG.14040";
scaf_00051	transdecoder	exon	979419	979516	.	-	.	transcript_id "MSTRG.14040.6.p3"; gene_id "MSTRG.14040";
scaf_00051	transdecoder	exon	980432	980542	.	-	.	transcript_id "MSTRG.14040.6.p3"; gene_id "MSTRG.14040";
scaf_00051	transdecoder	exon	982700	982871	.	-	.	transcript_id "MSTRG.14040.6.p3"; gene_id "MSTRG.14040";
scaf_00051	transdecoder	CDS	919593	919713	.	-	1	transcript_id "MSTRG.14040.6.p3"; gene_id "MSTRG.14040";
scaf_00051	transdecoder	CDS	920635	920708	.	-	0	transcript_id "MSTRG.14040.6.p3"; gene_id "MSTRG.14040";
scaf_00051	transdecoder	CDS	920855	920929	.	-	0	transcript_id "MSTRG.14040.6.p3"; gene_id "MSTRG.14040";
scaf_00051	transdecoder	CDS	921431	921598	.	-	0	transcript_id "MSTRG.14040.6.p3"; gene_id "MSTRG.14040";
scaf_00051	transdecoder	CDS	922095	922207	.	-	2	transcript_id "MSTRG.14040.6.p3"; gene_id "MSTRG.14040";
scaf_00051	transdecoder	CDS	923515	923623	.	-	0	transcript_id "MSTRG.14040.6.p3"; gene_id "MSTRG.14040";
scaf_00051	transdecoder	exon	918457	919713	.	-	.	transcript_id "MSTRG.14040.7.p3"; gene_id "MSTRG.14040";
scaf_00051	transdecoder	exon	920635	920708	.	-	.	transcript_id "MSTRG.14040.7.p3"; gene_id "MSTRG.14040";
scaf_00051	transdecoder	exon	920855	920929	.	-	.	transcript_id "MSTRG.14040.7.p3"; gene_id "MSTRG.14040";
scaf_00051	transdecoder	exon	921431	921598	.	-	.	transcript_id "MSTRG.14040.7.p3"; gene_id "MSTRG.14040";
scaf_00051	transdecoder	exon	922095	922207	.	-	.	transcript_id "MSTRG.14040.7.p3"; gene_id "MSTRG.14040";
scaf_00051	transdecoder	exon	923515	923733	.	-	.	transcript_id "MSTRG.14040.7.p3"; gene_id "MSTRG.14040";
scaf_00051	transdecoder	exon	926431	926513	.	-	.	transcript_id "MSTRG.14040.7.p3"; gene_id "MSTRG.14040";
scaf_00051	transdecoder	exon	927223	927299	.	-	.	transcript_id "MSTRG.14040.7.p3"; gene_id "MSTRG.14040";
scaf_00051	transdecoder	exon	930863	930992	.	-	.	transcript_id "MSTRG.14040.7.p3"; gene_id "MSTRG.14040";
scaf_00051	transdecoder	exon	932299	932385	.	-	.	transcript_id "MSTRG.14040.7.p3"; gene_id "MSTRG.14040";
scaf_00051	transdecoder	exon	934622	934774	.	-	.	transcript_id "MSTRG.14040.7.p3"; gene_id "MSTRG.14040";
scaf_00051	transdecoder	exon	936119	936233	.	-	.	transcript_id "MSTRG.14040.7.p3"; gene_id "MSTRG.14040";
scaf_00051	transdecoder	exon	937216	937335	.	-	.	transcript_id "MSTRG.14040.7.p3"; gene_id "MSTRG.14040";
scaf_00051	transdecoder	exon	945781	945906	.	-	.	transcript_id "MSTRG.14040.7.p3"; gene_id "MSTRG.14040";
scaf_00051	transdecoder	exon	948039	948200	.	-	.	transcript_id "MSTRG.14040.7.p3"; gene_id "MSTRG.14040";
scaf_00051	transdecoder	exon	950559	950704	.	-	.	transcript_id "MSTRG.14040.7.p3"; gene_id "MSTRG.14040";
scaf_00051	transdecoder	exon	952358	952513	.	-	.	transcript_id "MSTRG.14040.7.p3"; gene_id "MSTRG.14040";
scaf_00051	transdecoder	exon	956632	956778	.	-	.	transcript_id "MSTRG.14040.7.p3"; gene_id "MSTRG.14040";
scaf_00051	transdecoder	exon	958229	958448	.	-	.	transcript_id "MSTRG.14040.7.p3"; gene_id "MSTRG.14040";
scaf_00051	transdecoder	exon	959231	959416	.	-	.	transcript_id "MSTRG.14040.7.p3"; gene_id "MSTRG.14040";
scaf_00051	transdecoder	exon	959510	959623	.	-	.	transcript_id "MSTRG.14040.7.p3"; gene_id "MSTRG.14040";
scaf_00051	transdecoder	exon	961797	961906	.	-	.	transcript_id "MSTRG.14040.7.p3"; gene_id "MSTRG.14040";
scaf_00051	transdecoder	exon	963480	963602	.	-	.	transcript_id "MSTRG.14040.7.p3"; gene_id "MSTRG.14040";
scaf_00051	transdecoder	exon	964432	964701	.	-	.	transcript_id "MSTRG.14040.7.p3"; gene_id "MSTRG.14040";
scaf_00051	transdecoder	exon	967388	967701	.	-	.	transcript_id "MSTRG.14040.7.p3"; gene_id "MSTRG.14040";
scaf_00051	transdecoder	exon	970947	970991	.	-	.	transcript_id "MSTRG.14040.7.p3"; gene_id "MSTRG.14040";
scaf_00051	transdecoder	exon	972584	972695	.	-	.	transcript_id "MSTRG.14040.7.p3"; gene_id "MSTRG.14040";
scaf_00051	transdecoder	exon	973827	973988	.	-	.	transcript_id "MSTRG.14040.7.p3"; gene_id "MSTRG.14040";
scaf_00051	transdecoder	exon	975187	975305	.	-	.	transcript_id "MSTRG.14040.7.p3"; gene_id "MSTRG.14040";
scaf_00051	transdecoder	exon	975625	975884	.	-	.	transcript_id "MSTRG.14040.7.p3"; gene_id "MSTRG.14040";
scaf_00051	transdecoder	exon	978705	978797	.	-	.	transcript_id "MSTRG.14040.7.p3"; gene_id "MSTRG.14040";
scaf_00051	transdecoder	exon	979419	979516	.	-	.	transcript_id "MSTRG.14040.7.p3"; gene_id "MSTRG.14040";
scaf_00051	transdecoder	exon	980432	980542	.	-	.	transcript_id "MSTRG.14040.7.p3"; gene_id "MSTRG.14040";
scaf_00051	transdecoder	exon	982700	982873	.	-	.	transcript_id "MSTRG.14040.7.p3"; gene_id "MSTRG.14040";
scaf_00051	transdecoder	CDS	919593	919713	.	-	1	transcript_id "MSTRG.14040.7.p3"; gene_id "MSTRG.14040";
scaf_00051	transdecoder	CDS	920635	920708	.	-	0	transcript_id "MSTRG.14040.7.p3"; gene_id "MSTRG.14040";
scaf_00051	transdecoder	CDS	920855	920929	.	-	0	transcript_id "MSTRG.14040.7.p3"; gene_id "MSTRG.14040";
scaf_00051	transdecoder	CDS	921431	921598	.	-	0	transcript_id "MSTRG.14040.7.p3"; gene_id "MSTRG.14040";
scaf_00051	transdecoder	CDS	922095	922207	.	-	2	transcript_id "MSTRG.14040.7.p3"; gene_id "MSTRG.14040";
scaf_00051	transdecoder	CDS	923515	923623	.	-	0	transcript_id "MSTRG.14040.7.p3"; gene_id "MSTRG.14040";
scaf_00051	transdecoder	exon	920631	920708	.	-	.	transcript_id "PMZ_0016026-RA.p1"; gene_id "MSTRG.14040";
scaf_00051	transdecoder	exon	920855	920929	.	-	.	transcript_id "PMZ_0016026-RA.p1"; gene_id "MSTRG.14040";
scaf_00051	transdecoder	exon	921431	921598	.	-	.	transcript_id "PMZ_0016026-RA.p1"; gene_id "MSTRG.14040";
scaf_00051	transdecoder	exon	922095	922207	.	-	.	transcript_id "PMZ_0016026-RA.p1"; gene_id "MSTRG.14040";
scaf_00051	transdecoder	exon	923616	923733	.	-	.	transcript_id "PMZ_0016026-RA.p1"; gene_id "MSTRG.14040";
scaf_00051	transdecoder	exon	926431	926513	.	-	.	transcript_id "PMZ_0016026-RA.p1"; gene_id "MSTRG.14040";
scaf_00051	transdecoder	exon	927223	927299	.	-	.	transcript_id "PMZ_0016026-RA.p1"; gene_id "MSTRG.14040";
scaf_00051	transdecoder	exon	930863	930992	.	-	.	transcript_id "PMZ_0016026-RA.p1"; gene_id "MSTRG.14040";
scaf_00051	transdecoder	exon	932299	932385	.	-	.	transcript_id "PMZ_0016026-RA.p1"; gene_id "MSTRG.14040";
scaf_00051	transdecoder	exon	934016	934064	.	-	.	transcript_id "PMZ_0016026-RA.p1"; gene_id "MSTRG.14040";
scaf_00051	transdecoder	exon	934662	934774	.	-	.	transcript_id "PMZ_0016026-RA.p1"; gene_id "MSTRG.14040";
scaf_00051	transdecoder	exon	936119	936233	.	-	.	transcript_id "PMZ_0016026-RA.p1"; gene_id "MSTRG.14040";
scaf_00051	transdecoder	exon	937255	937335	.	-	.	transcript_id "PMZ_0016026-RA.p1"; gene_id "MSTRG.14040";
scaf_00051	transdecoder	exon	945781	945906	.	-	.	transcript_id "PMZ_0016026-RA.p1"; gene_id "MSTRG.14040";
scaf_00051	transdecoder	exon	948123	948200	.	-	.	transcript_id "PMZ_0016026-RA.p1"; gene_id "MSTRG.14040";
scaf_00051	transdecoder	exon	950640	950704	.	-	.	transcript_id "PMZ_0016026-RA.p1"; gene_id "MSTRG.14040";
scaf_00051	transdecoder	exon	952231	952566	.	-	.	transcript_id "PMZ_0016026-RA.p1"; gene_id "MSTRG.14040";
scaf_00051	transdecoder	exon	956632	956778	.	-	.	transcript_id "PMZ_0016026-RA.p1"; gene_id "MSTRG.14040";
scaf_00051	transdecoder	exon	958229	958403	.	-	.	transcript_id "PMZ_0016026-RA.p1"; gene_id "MSTRG.14040";
scaf_00051	transdecoder	exon	959231	959416	.	-	.	transcript_id "PMZ_0016026-RA.p1"; gene_id "MSTRG.14040";
scaf_00051	transdecoder	exon	959510	959623	.	-	.	transcript_id "PMZ_0016026-RA.p1"; gene_id "MSTRG.14040";
scaf_00051	transdecoder	exon	961797	961906	.	-	.	transcript_id "PMZ_0016026-RA.p1"; gene_id "MSTRG.14040";
scaf_00051	transdecoder	exon	963480	963602	.	-	.	transcript_id "PMZ_0016026-RA.p1"; gene_id "MSTRG.14040";
scaf_00051	transdecoder	exon	964432	964701	.	-	.	transcript_id "PMZ_0016026-RA.p1"; gene_id "MSTRG.14040";
scaf_00051	transdecoder	exon	967388	967701	.	-	.	transcript_id "PMZ_0016026-RA.p1"; gene_id "MSTRG.14040";
scaf_00051	transdecoder	exon	970947	970991	.	-	.	transcript_id "PMZ_0016026-RA.p1"; gene_id "MSTRG.14040";
scaf_00051	transdecoder	exon	972584	972695	.	-	.	transcript_id "PMZ_0016026-RA.p1"; gene_id "MSTRG.14040";
scaf_00051	transdecoder	exon	973827	973988	.	-	.	transcript_id "PMZ_0016026-RA.p1"; gene_id "MSTRG.14040";
scaf_00051	transdecoder	exon	975187	975305	.	-	.	transcript_id "PMZ_0016026-RA.p1"; gene_id "MSTRG.14040";
scaf_00051	transdecoder	exon	975625	975884	.	-	.	transcript_id "PMZ_0016026-RA.p1"; gene_id "MSTRG.14040";
scaf_00051	transdecoder	exon	978705	978797	.	-	.	transcript_id "PMZ_0016026-RA.p1"; gene_id "MSTRG.14040";
scaf_00051	transdecoder	exon	979419	979516	.	-	.	transcript_id "PMZ_0016026-RA.p1"; gene_id "MSTRG.14040";
scaf_00051	transdecoder	exon	980432	980542	.	-	.	transcript_id "PMZ_0016026-RA.p1"; gene_id "MSTRG.14040";
scaf_00051	transdecoder	exon	982700	982979	.	-	.	transcript_id "PMZ_0016026-RA.p1"; gene_id "MSTRG.14040";
scaf_00051	transdecoder	CDS	920631	920708	.	-	0	transcript_id "PMZ_0016026-RA.p1"; gene_id "MSTRG.14040";
scaf_00051	transdecoder	CDS	920855	920929	.	-	0	transcript_id "PMZ_0016026-RA.p1"; gene_id "MSTRG.14040";
scaf_00051	transdecoder	CDS	921431	921598	.	-	0	transcript_id "PMZ_0016026-RA.p1"; gene_id "MSTRG.14040";
scaf_00051	transdecoder	CDS	922095	922207	.	-	2	transcript_id "PMZ_0016026-RA.p1"; gene_id "MSTRG.14040";
scaf_00051	transdecoder	CDS	923616	923733	.	-	0	transcript_id "PMZ_0016026-RA.p1"; gene_id "MSTRG.14040";
scaf_00051	transdecoder	CDS	926431	926513	.	-	2	transcript_id "PMZ_0016026-RA.p1"; gene_id "MSTRG.14040";
scaf_00051	transdecoder	CDS	927223	927299	.	-	1	transcript_id "PMZ_0016026-RA.p1"; gene_id "MSTRG.14040";
scaf_00051	transdecoder	CDS	930863	930992	.	-	2	transcript_id "PMZ_0016026-RA.p1"; gene_id "MSTRG.14040";
scaf_00051	transdecoder	CDS	932299	932385	.	-	2	transcript_id "PMZ_0016026-RA.p1"; gene_id "MSTRG.14040";
scaf_00051	transdecoder	CDS	934016	934064	.	-	0	transcript_id "PMZ_0016026-RA.p1"; gene_id "MSTRG.14040";
scaf_00051	transdecoder	CDS	934662	934774	.	-	2	transcript_id "PMZ_0016026-RA.p1"; gene_id "MSTRG.14040";
scaf_00051	transdecoder	CDS	936119	936233	.	-	0	transcript_id "PMZ_0016026-RA.p1"; gene_id "MSTRG.14040";
scaf_00051	transdecoder	CDS	937255	937335	.	-	0	transcript_id "PMZ_0016026-RA.p1"; gene_id "MSTRG.14040";
scaf_00051	transdecoder	CDS	945781	945906	.	-	0	transcript_id "PMZ_0016026-RA.p1"; gene_id "MSTRG.14040";
scaf_00051	transdecoder	CDS	948123	948200	.	-	0	transcript_id "PMZ_0016026-RA.p1"; gene_id "MSTRG.14040";
scaf_00051	transdecoder	CDS	950640	950704	.	-	2	transcript_id "PMZ_0016026-RA.p1"; gene_id "MSTRG.14040";
scaf_00051	transdecoder	CDS	952231	952566	.	-	2	transcript_id "PMZ_0016026-RA.p1"; gene_id "MSTRG.14040";
scaf_00051	transdecoder	CDS	956632	956778	.	-	2	transcript_id "PMZ_0016026-RA.p1"; gene_id "MSTRG.14040";
scaf_00051	transdecoder	CDS	958229	958403	.	-	0	transcript_id "PMZ_0016026-RA.p1"; gene_id "MSTRG.14040";
scaf_00051	transdecoder	CDS	959231	959416	.	-	0	transcript_id "PMZ_0016026-RA.p1"; gene_id "MSTRG.14040";
scaf_00051	transdecoder	CDS	959510	959623	.	-	0	transcript_id "PMZ_0016026-RA.p1"; gene_id "MSTRG.14040";
scaf_00051	transdecoder	CDS	961797	961811	.	-	0	transcript_id "PMZ_0016026-RA.p1"; gene_id "MSTRG.14040";
scaf_00051	transdecoder	exon	1000455	1000650	.	-	.	transcript_id "PMZ_0027899-RA.p1"; gene_id "PMZ_0027899";
scaf_00051	transdecoder	exon	1000806	1000993	.	-	.	transcript_id "PMZ_0027899-RA.p1"; gene_id "PMZ_0027899";
scaf_00051	transdecoder	exon	1001831	1002019	.	-	.	transcript_id "PMZ_0027899-RA.p1"; gene_id "PMZ_0027899";
scaf_00051	transdecoder	exon	1010246	1010364	.	-	.	transcript_id "PMZ_0027899-RA.p1"; gene_id "PMZ_0027899";
scaf_00051	transdecoder	exon	1021497	1021681	.	-	.	transcript_id "PMZ_0027899-RA.p1"; gene_id "PMZ_0027899";
scaf_00051	transdecoder	exon	1037013	1037233	.	-	.	transcript_id "PMZ_0027899-RA.p1"; gene_id "PMZ_0027899";
scaf_00051	transdecoder	CDS	1000832	1000993	.	-	0	transcript_id "PMZ_0027899-RA.p1"; gene_id "PMZ_0027899";
scaf_00051	transdecoder	CDS	1001831	1002019	.	-	0	transcript_id "PMZ_0027899-RA.p1"; gene_id "PMZ_0027899";
scaf_00051	transdecoder	CDS	1010246	1010364	.	-	2	transcript_id "PMZ_0027899-RA.p1"; gene_id "PMZ_0027899";
scaf_00051	transdecoder	CDS	1021497	1021681	.	-	1	transcript_id "PMZ_0027899-RA.p1"; gene_id "PMZ_0027899";
scaf_00051	transdecoder	CDS	1037013	1037233	.	-	0	transcript_id "PMZ_0027899-RA.p1"; gene_id "PMZ_0027899";
scaf_00051	transdecoder	exon	1038336	1039869	.	-	.	transcript_id "MSTRG.14037.1.p1"; gene_id "MSTRG.14037";
scaf_00051	transdecoder	exon	1040802	1041129	.	-	.	transcript_id "MSTRG.14037.1.p1"; gene_id "MSTRG.14037";
scaf_00051	transdecoder	exon	1042623	1043026	.	-	.	transcript_id "MSTRG.14037.1.p1"; gene_id "MSTRG.14037";
scaf_00051	transdecoder	exon	1043145	1043778	.	-	.	transcript_id "MSTRG.14037.1.p1"; gene_id "MSTRG.14037";
scaf_00051	transdecoder	exon	1047996	1048172	.	-	.	transcript_id "MSTRG.14037.1.p1"; gene_id "MSTRG.14037";
scaf_00051	transdecoder	exon	1052290	1052575	.	-	.	transcript_id "MSTRG.14037.1.p1"; gene_id "MSTRG.14037";
scaf_00051	transdecoder	CDS	1038338	1039270	.	-	0	transcript_id "MSTRG.14037.1.p1"; gene_id "MSTRG.14037";
scaf_00051	transdecoder	exon	1087834	1088284	.	-	.	transcript_id "PMZ_0038690-RA.p1"; gene_id "MSTRG.14038";
scaf_00051	transdecoder	exon	1088377	1089137	.	-	.	transcript_id "PMZ_0038690-RA.p1"; gene_id "MSTRG.14038";
scaf_00051	transdecoder	CDS	1087834	1088284	.	-	1	transcript_id "PMZ_0038690-RA.p1"; gene_id "MSTRG.14038";
scaf_00051	transdecoder	CDS	1088377	1089137	.	-	0	transcript_id "PMZ_0038690-RA.p1"; gene_id "MSTRG.14038";
scaf_00051	transdecoder	exon	1087834	1088284	.	-	.	transcript_id "MSTRG.14038.1.p1"; gene_id "MSTRG.14038";
scaf_00051	transdecoder	exon	1088377	1089256	.	-	.	transcript_id "MSTRG.14038.1.p1"; gene_id "MSTRG.14038";
scaf_00051	transdecoder	exon	1096422	1096500	.	-	.	transcript_id "MSTRG.14038.1.p1"; gene_id "MSTRG.14038";
scaf_00051	transdecoder	CDS	1087834	1088284	.	-	1	transcript_id "MSTRG.14038.1.p1"; gene_id "MSTRG.14038";
scaf_00051	transdecoder	CDS	1088377	1089137	.	-	0	transcript_id "MSTRG.14038.1.p1"; gene_id "MSTRG.14038";
scaf_00051	transdecoder	exon	1104406	1105187	.	+	.	transcript_id "MSTRG.14039.1.p1"; gene_id "MSTRG.14039";
scaf_00051	transdecoder	exon	1106574	1107618	.	+	.	transcript_id "MSTRG.14039.1.p1"; gene_id "MSTRG.14039";
scaf_00051	transdecoder	CDS	1104535	1105187	.	+	0	transcript_id "MSTRG.14039.1.p1"; gene_id "MSTRG.14039";
scaf_00051	transdecoder	CDS	1106574	1106883	.	+	1	transcript_id "MSTRG.14039.1.p1"; gene_id "MSTRG.14039";
scaf_00051	transdecoder	exon	1104406	1105187	.	+	.	transcript_id "MSTRG.14039.2.p1"; gene_id "MSTRG.14039";
scaf_00051	transdecoder	exon	1122075	1122515	.	+	.	transcript_id "MSTRG.14039.2.p1"; gene_id "MSTRG.14039";
scaf_00051	transdecoder	CDS	1104535	1105187	.	+	0	transcript_id "MSTRG.14039.2.p1"; gene_id "MSTRG.14039";
scaf_00051	transdecoder	CDS	1122075	1122243	.	+	1	transcript_id "MSTRG.14039.2.p1"; gene_id "MSTRG.14039";
scaf_00051	transdecoder	exon	1104460	1105187	.	+	.	transcript_id "PMZ_0016990-RA.p1"; gene_id "MSTRG.14039";
scaf_00051	transdecoder	exon	1106602	1106728	.	+	.	transcript_id "PMZ_0016990-RA.p1"; gene_id "MSTRG.14039";
scaf_00051	transdecoder	CDS	1104460	1105187	.	+	0	transcript_id "PMZ_0016990-RA.p1"; gene_id "MSTRG.14039";
scaf_00051	transdecoder	CDS	1106602	1106728	.	+	1	transcript_id "PMZ_0016990-RA.p1"; gene_id "MSTRG.14039";
scaf_00051	transdecoder	exon	1111409	1112363	.	+	.	transcript_id "MSTRG.14039.4.p1"; gene_id "MSTRG.14039";
scaf_00051	transdecoder	exon	1113125	1114044	.	+	.	transcript_id "MSTRG.14039.4.p1"; gene_id "MSTRG.14039";
scaf_00051	transdecoder	exon	1122049	1122243	.	+	.	transcript_id "MSTRG.14039.4.p1"; gene_id "MSTRG.14039";
scaf_00051	transdecoder	CDS	1113202	1114044	.	+	0	transcript_id "MSTRG.14039.4.p1"; gene_id "MSTRG.14039";
scaf_00051	transdecoder	CDS	1122049	1122243	.	+	0	transcript_id "MSTRG.14039.4.p1"; gene_id "MSTRG.14039";
scaf_00051	transdecoder	exon	1111411	1112363	.	+	.	transcript_id "MSTRG.14039.5.p1"; gene_id "MSTRG.14039";
scaf_00051	transdecoder	exon	1113125	1114089	.	+	.	transcript_id "MSTRG.14039.5.p1"; gene_id "MSTRG.14039";
scaf_00051	transdecoder	exon	1122075	1122590	.	+	.	transcript_id "MSTRG.14039.5.p1"; gene_id "MSTRG.14039";
scaf_00051	transdecoder	CDS	1113202	1114089	.	+	0	transcript_id "MSTRG.14039.5.p1"; gene_id "MSTRG.14039";
scaf_00051	transdecoder	CDS	1122075	1122239	.	+	0	transcript_id "MSTRG.14039.5.p1"; gene_id "MSTRG.14039";
scaf_00051	transdecoder	exon	1113202	1114044	.	+	.	transcript_id "PMZ_0027807-RA.p1"; gene_id "MSTRG.14039";
scaf_00051	transdecoder	exon	1122049	1122243	.	+	.	transcript_id "PMZ_0027807-RA.p1"; gene_id "MSTRG.14039";
scaf_00051	transdecoder	CDS	1113202	1114044	.	+	0	transcript_id "PMZ_0027807-RA.p1"; gene_id "MSTRG.14039";
scaf_00051	transdecoder	CDS	1122049	1122243	.	+	0	transcript_id "PMZ_0027807-RA.p1"; gene_id "MSTRG.14039";
scaf_00051	transdecoder	exon	1124287	1124465	.	+	.	transcript_id "MSTRG.14041.1.p1"; gene_id "MSTRG.14041";
scaf_00051	transdecoder	exon	1136678	1137642	.	+	.	transcript_id "MSTRG.14041.1.p1"; gene_id "MSTRG.14041";
scaf_00051	transdecoder	exon	1141958	1142116	.	+	.	transcript_id "MSTRG.14041.1.p1"; gene_id "MSTRG.14041";
scaf_00051	transdecoder	CDS	1136714	1137642	.	+	0	transcript_id "MSTRG.14041.1.p1"; gene_id "MSTRG.14041";
scaf_00051	transdecoder	CDS	1141958	1142099	.	+	1	transcript_id "MSTRG.14041.1.p1"; gene_id "MSTRG.14041";
scaf_00051	transdecoder	exon	1126343	1128010	.	+	.	transcript_id "MSTRG.14041.2.p1"; gene_id "MSTRG.14041";
scaf_00051	transdecoder	exon	1136678	1137598	.	+	.	transcript_id "MSTRG.14041.2.p1"; gene_id "MSTRG.14041";
scaf_00051	transdecoder	exon	1142013	1142087	.	+	.	transcript_id "MSTRG.14041.2.p1"; gene_id "MSTRG.14041";
scaf_00051	transdecoder	exon	1145174	1145344	.	+	.	transcript_id "MSTRG.14041.2.p1"; gene_id "MSTRG.14041";
scaf_00051	transdecoder	CDS	1136714	1137598	.	+	0	transcript_id "MSTRG.14041.2.p1"; gene_id "MSTRG.14041";
scaf_00051	transdecoder	CDS	1142013	1142087	.	+	0	transcript_id "MSTRG.14041.2.p1"; gene_id "MSTRG.14041";
scaf_00051	transdecoder	CDS	1145174	1145344	.	+	0	transcript_id "MSTRG.14041.2.p1"; gene_id "MSTRG.14041";
scaf_00051	transdecoder	exon	1127594	1128010	.	+	.	transcript_id "MSTRG.14041.3.p1"; gene_id "MSTRG.14041";
scaf_00051	transdecoder	exon	1136678	1137642	.	+	.	transcript_id "MSTRG.14041.3.p1"; gene_id "MSTRG.14041";
scaf_00051	transdecoder	exon	1141958	1142947	.	+	.	transcript_id "MSTRG.14041.3.p1"; gene_id "MSTRG.14041";
scaf_00051	transdecoder	CDS	1136714	1137642	.	+	0	transcript_id "MSTRG.14041.3.p1"; gene_id "MSTRG.14041";
scaf_00051	transdecoder	CDS	1141958	1142099	.	+	1	transcript_id "MSTRG.14041.3.p1"; gene_id "MSTRG.14041";
scaf_00051	transdecoder	exon	1136714	1137598	.	+	.	transcript_id "PMZ_0011653-RA.p1"; gene_id "MSTRG.14041";
scaf_00051	transdecoder	exon	1142013	1142087	.	+	.	transcript_id "PMZ_0011653-RA.p1"; gene_id "MSTRG.14041";
scaf_00051	transdecoder	exon	1145174	1145344	.	+	.	transcript_id "PMZ_0011653-RA.p1"; gene_id "MSTRG.14041";
scaf_00051	transdecoder	CDS	1136714	1137598	.	+	0	transcript_id "PMZ_0011653-RA.p1"; gene_id "MSTRG.14041";
scaf_00051	transdecoder	CDS	1142013	1142087	.	+	0	transcript_id "PMZ_0011653-RA.p1"; gene_id "MSTRG.14041";
scaf_00051	transdecoder	CDS	1145174	1145344	.	+	0	transcript_id "PMZ_0011653-RA.p1"; gene_id "MSTRG.14041";
scaf_00051	transdecoder	exon	1178719	1178874	.	-	.	transcript_id "MSTRG.14042.1.p1"; gene_id "MSTRG.14042";
scaf_00051	transdecoder	exon	1189455	1189535	.	-	.	transcript_id "MSTRG.14042.1.p1"; gene_id "MSTRG.14042";
scaf_00051	transdecoder	exon	1199360	1199424	.	-	.	transcript_id "MSTRG.14042.1.p1"; gene_id "MSTRG.14042";
scaf_00051	transdecoder	exon	1290929	1291127	.	-	.	transcript_id "MSTRG.14042.1.p1"; gene_id "MSTRG.14042";
scaf_00051	transdecoder	CDS	1178721	1178874	.	-	1	transcript_id "MSTRG.14042.1.p1"; gene_id "MSTRG.14042";
scaf_00051	transdecoder	CDS	1189455	1189535	.	-	1	transcript_id "MSTRG.14042.1.p1"; gene_id "MSTRG.14042";
scaf_00051	transdecoder	CDS	1199360	1199424	.	-	0	transcript_id "MSTRG.14042.1.p1"; gene_id "MSTRG.14042";
scaf_00051	transdecoder	CDS	1290929	1291126	.	-	0	transcript_id "MSTRG.14042.1.p1"; gene_id "MSTRG.14042";
scaf_00051	transdecoder	exon	1309463	1310272	.	+	.	transcript_id "PMZ_0034859-RA.p1"; gene_id "MSTRG.14043";
scaf_00051	transdecoder	CDS	1309463	1310272	.	+	0	transcript_id "PMZ_0034859-RA.p1"; gene_id "MSTRG.14043";
scaf_00051	transdecoder	exon	1312778	1315066	.	-	.	transcript_id "MSTRG.14045.2.p4"; gene_id "MSTRG.14045";
scaf_00051	transdecoder	exon	1321938	1322142	.	-	.	transcript_id "MSTRG.14045.2.p4"; gene_id "MSTRG.14045";
scaf_00051	transdecoder	exon	1323262	1323441	.	-	.	transcript_id "MSTRG.14045.2.p4"; gene_id "MSTRG.14045";
scaf_00051	transdecoder	CDS	1314900	1315066	.	-	2	transcript_id "MSTRG.14045.2.p4"; gene_id "MSTRG.14045";
scaf_00051	transdecoder	CDS	1321938	1322142	.	-	0	transcript_id "MSTRG.14045.2.p4"; gene_id "MSTRG.14045";
scaf_00051	transdecoder	CDS	1323262	1323264	.	-	0	transcript_id "MSTRG.14045.2.p4"; gene_id "MSTRG.14045";
scaf_00051	transdecoder	exon	1312778	1315066	.	-	.	transcript_id "MSTRG.14045.1.p1"; gene_id "MSTRG.14045";
scaf_00051	transdecoder	exon	1321938	1322142	.	-	.	transcript_id "MSTRG.14045.1.p1"; gene_id "MSTRG.14045";
scaf_00051	transdecoder	exon	1324270	1324405	.	-	.	transcript_id "MSTRG.14045.1.p1"; gene_id "MSTRG.14045";
scaf_00051	transdecoder	exon	1326473	1326667	.	-	.	transcript_id "MSTRG.14045.1.p1"; gene_id "MSTRG.14045";
scaf_00051	transdecoder	exon	1328383	1328549	.	-	.	transcript_id "MSTRG.14045.1.p1"; gene_id "MSTRG.14045";
scaf_00051	transdecoder	exon	1330841	1330941	.	-	.	transcript_id "MSTRG.14045.1.p1"; gene_id "MSTRG.14045";
scaf_00051	transdecoder	exon	1332433	1332733	.	-	.	transcript_id "MSTRG.14045.1.p1"; gene_id "MSTRG.14045";
scaf_00051	transdecoder	exon	1337520	1338489	.	-	.	transcript_id "MSTRG.14045.1.p1"; gene_id "MSTRG.14045";
scaf_00051	transdecoder	CDS	1314900	1315066	.	-	2	transcript_id "MSTRG.14045.1.p1"; gene_id "MSTRG.14045";
scaf_00051	transdecoder	CDS	1321938	1322142	.	-	0	transcript_id "MSTRG.14045.1.p1"; gene_id "MSTRG.14045";
scaf_00051	transdecoder	CDS	1324270	1324405	.	-	1	transcript_id "MSTRG.14045.1.p1"; gene_id "MSTRG.14045";
scaf_00051	transdecoder	CDS	1326473	1326667	.	-	1	transcript_id "MSTRG.14045.1.p1"; gene_id "MSTRG.14045";
scaf_00051	transdecoder	CDS	1328383	1328549	.	-	0	transcript_id "MSTRG.14045.1.p1"; gene_id "MSTRG.14045";
scaf_00051	transdecoder	CDS	1330841	1330941	.	-	2	transcript_id "MSTRG.14045.1.p1"; gene_id "MSTRG.14045";
scaf_00051	transdecoder	CDS	1332433	1332673	.	-	0	transcript_id "MSTRG.14045.1.p1"; gene_id "MSTRG.14045";
scaf_00051	transdecoder	exon	1314285	1315066	.	-	.	transcript_id "PMZ_0045153-RA.p1"; gene_id "MSTRG.14045";
scaf_00051	transdecoder	exon	1321988	1322142	.	-	.	transcript_id "PMZ_0045153-RA.p1"; gene_id "MSTRG.14045";
scaf_00051	transdecoder	exon	1324270	1324405	.	-	.	transcript_id "PMZ_0045153-RA.p1"; gene_id "MSTRG.14045";
scaf_00051	transdecoder	exon	1326473	1326667	.	-	.	transcript_id "PMZ_0045153-RA.p1"; gene_id "MSTRG.14045";
scaf_00051	transdecoder	exon	1328404	1328493	.	-	.	transcript_id "PMZ_0045153-RA.p1"; gene_id "MSTRG.14045";
scaf_00051	transdecoder	exon	1332433	1332733	.	-	.	transcript_id "PMZ_0045153-RA.p1"; gene_id "MSTRG.14045";
scaf_00051	transdecoder	exon	1337520	1337853	.	-	.	transcript_id "PMZ_0045153-RA.p1"; gene_id "MSTRG.14045";
scaf_00051	transdecoder	CDS	1314937	1315066	.	-	1	transcript_id "PMZ_0045153-RA.p1"; gene_id "MSTRG.14045";
scaf_00051	transdecoder	CDS	1321988	1322142	.	-	0	transcript_id "PMZ_0045153-RA.p1"; gene_id "MSTRG.14045";
scaf_00051	transdecoder	CDS	1324270	1324405	.	-	1	transcript_id "PMZ_0045153-RA.p1"; gene_id "MSTRG.14045";
scaf_00051	transdecoder	CDS	1326473	1326667	.	-	1	transcript_id "PMZ_0045153-RA.p1"; gene_id "MSTRG.14045";
scaf_00051	transdecoder	CDS	1328404	1328493	.	-	1	transcript_id "PMZ_0045153-RA.p1"; gene_id "MSTRG.14045";
scaf_00051	transdecoder	CDS	1332433	1332733	.	-	2	transcript_id "PMZ_0045153-RA.p1"; gene_id "MSTRG.14045";
scaf_00051	transdecoder	CDS	1337520	1337853	.	-	0	transcript_id "PMZ_0045153-RA.p1"; gene_id "MSTRG.14045";
scaf_00051	transdecoder	exon	1349195	1351200	.	-	.	transcript_id "MSTRG.14051.2.p1"; gene_id "MSTRG.14051";
scaf_00051	transdecoder	exon	1351868	1354614	.	-	.	transcript_id "MSTRG.14051.2.p1"; gene_id "MSTRG.14051";
scaf_00051	transdecoder	exon	1359631	1359755	.	-	.	transcript_id "MSTRG.14051.2.p1"; gene_id "MSTRG.14051";
scaf_00051	transdecoder	exon	1364164	1364264	.	-	.	transcript_id "MSTRG.14051.2.p1"; gene_id "MSTRG.14051";
scaf_00051	transdecoder	exon	1365177	1365298	.	-	.	transcript_id "MSTRG.14051.2.p1"; gene_id "MSTRG.14051";
scaf_00051	transdecoder	exon	1367036	1367119	.	-	.	transcript_id "MSTRG.14051.2.p1"; gene_id "MSTRG.14051";
scaf_00051	transdecoder	exon	1367484	1367555	.	-	.	transcript_id "MSTRG.14051.2.p1"; gene_id "MSTRG.14051";
scaf_00051	transdecoder	exon	1369099	1369535	.	-	.	transcript_id "MSTRG.14051.2.p1"; gene_id "MSTRG.14051";
scaf_00051	transdecoder	exon	1370562	1370624	.	-	.	transcript_id "MSTRG.14051.2.p1"; gene_id "MSTRG.14051";
scaf_00051	transdecoder	exon	1371419	1371514	.	-	.	transcript_id "MSTRG.14051.2.p1"; gene_id "MSTRG.14051";
scaf_00051	transdecoder	exon	1372228	1372309	.	-	.	transcript_id "MSTRG.14051.2.p1"; gene_id "MSTRG.14051";
scaf_00051	transdecoder	exon	1376730	1376808	.	-	.	transcript_id "MSTRG.14051.2.p1"; gene_id "MSTRG.14051";
scaf_00051	transdecoder	exon	1382685	1382777	.	-	.	transcript_id "MSTRG.14051.2.p1"; gene_id "MSTRG.14051";
scaf_00051	transdecoder	exon	1384094	1384315	.	-	.	transcript_id "MSTRG.14051.2.p1"; gene_id "MSTRG.14051";
scaf_00051	transdecoder	exon	1387375	1387500	.	-	.	transcript_id "MSTRG.14051.2.p1"; gene_id "MSTRG.14051";
scaf_00051	transdecoder	exon	1389014	1389107	.	-	.	transcript_id "MSTRG.14051.2.p1"; gene_id "MSTRG.14051";
scaf_00051	transdecoder	exon	1395644	1395736	.	-	.	transcript_id "MSTRG.14051.2.p1"; gene_id "MSTRG.14051";
scaf_00051	transdecoder	exon	1396216	1396285	.	-	.	transcript_id "MSTRG.14051.2.p1"; gene_id "MSTRG.14051";
scaf_00051	transdecoder	exon	1404316	1404431	.	-	.	transcript_id "MSTRG.14051.2.p1"; gene_id "MSTRG.14051";
scaf_00051	transdecoder	exon	1411299	1411365	.	-	.	transcript_id "MSTRG.14051.2.p1"; gene_id "MSTRG.14051";
scaf_00051	transdecoder	exon	1467194	1467282	.	-	.	transcript_id "MSTRG.14051.2.p1"; gene_id "MSTRG.14051";
scaf_00051	transdecoder	exon	1468016	1468107	.	-	.	transcript_id "MSTRG.14051.2.p1"; gene_id "MSTRG.14051";
scaf_00051	transdecoder	exon	1474194	1474353	.	-	.	transcript_id "MSTRG.14051.2.p1"; gene_id "MSTRG.14051";
scaf_00051	transdecoder	exon	1475819	1475998	.	-	.	transcript_id "MSTRG.14051.2.p1"; gene_id "MSTRG.14051";
scaf_00051	transdecoder	exon	1477990	1478184	.	-	.	transcript_id "MSTRG.14051.2.p1"; gene_id "MSTRG.14051";
scaf_00051	transdecoder	exon	1480741	1480860	.	-	.	transcript_id "MSTRG.14051.2.p1"; gene_id "MSTRG.14051";
scaf_00051	transdecoder	exon	1482530	1482644	.	-	.	transcript_id "MSTRG.14051.2.p1"; gene_id "MSTRG.14051";
scaf_00051	transdecoder	exon	1485509	1485633	.	-	.	transcript_id "MSTRG.14051.2.p1"; gene_id "MSTRG.14051";
scaf_00051	transdecoder	exon	1486633	1486782	.	-	.	transcript_id "MSTRG.14051.2.p1"; gene_id "MSTRG.14051";
scaf_00051	transdecoder	exon	1488673	1488789	.	-	.	transcript_id "MSTRG.14051.2.p1"; gene_id "MSTRG.14051";
scaf_00051	transdecoder	exon	1493313	1493432	.	-	.	transcript_id "MSTRG.14051.2.p1"; gene_id "MSTRG.14051";
scaf_00051	transdecoder	exon	1504497	1504587	.	-	.	transcript_id "MSTRG.14051.2.p1"; gene_id "MSTRG.14051";
scaf_00051	transdecoder	exon	1509063	1509625	.	-	.	transcript_id "MSTRG.14051.2.p1"; gene_id "MSTRG.14051";
scaf_00051	transdecoder	CDS	1384107	1384315	.	-	2	transcript_id "MSTRG.14051.2.p1"; gene_id "MSTRG.14051";
scaf_00051	transdecoder	CDS	1387375	1387500	.	-	2	transcript_id "MSTRG.14051.2.p1"; gene_id "MSTRG.14051";
scaf_00051	transdecoder	CDS	1389014	1389107	.	-	0	transcript_id "MSTRG.14051.2.p1"; gene_id "MSTRG.14051";
scaf_00051	transdecoder	CDS	1395644	1395736	.	-	0	transcript_id "MSTRG.14051.2.p1"; gene_id "MSTRG.14051";
scaf_00051	transdecoder	CDS	1396216	1396285	.	-	1	transcript_id "MSTRG.14051.2.p1"; gene_id "MSTRG.14051";
scaf_00051	transdecoder	CDS	1404316	1404431	.	-	0	transcript_id "MSTRG.14051.2.p1"; gene_id "MSTRG.14051";
scaf_00051	transdecoder	CDS	1411299	1411365	.	-	1	transcript_id "MSTRG.14051.2.p1"; gene_id "MSTRG.14051";
scaf_00051	transdecoder	CDS	1467194	1467282	.	-	0	transcript_id "MSTRG.14051.2.p1"; gene_id "MSTRG.14051";
scaf_00051	transdecoder	CDS	1468016	1468107	.	-	2	transcript_id "MSTRG.14051.2.p1"; gene_id "MSTRG.14051";
scaf_00051	transdecoder	CDS	1474194	1474353	.	-	0	transcript_id "MSTRG.14051.2.p1"; gene_id "MSTRG.14051";
scaf_00051	transdecoder	CDS	1475819	1475998	.	-	0	transcript_id "MSTRG.14051.2.p1"; gene_id "MSTRG.14051";
scaf_00051	transdecoder	CDS	1477990	1478184	.	-	0	transcript_id "MSTRG.14051.2.p1"; gene_id "MSTRG.14051";
scaf_00051	transdecoder	CDS	1480741	1480860	.	-	0	transcript_id "MSTRG.14051.2.p1"; gene_id "MSTRG.14051";
scaf_00051	transdecoder	CDS	1482530	1482644	.	-	1	transcript_id "MSTRG.14051.2.p1"; gene_id "MSTRG.14051";
scaf_00051	transdecoder	CDS	1485509	1485633	.	-	0	transcript_id "MSTRG.14051.2.p1"; gene_id "MSTRG.14051";
scaf_00051	transdecoder	CDS	1486633	1486782	.	-	0	transcript_id "MSTRG.14051.2.p1"; gene_id "MSTRG.14051";
scaf_00051	transdecoder	CDS	1488673	1488789	.	-	0	transcript_id "MSTRG.14051.2.p1"; gene_id "MSTRG.14051";
scaf_00051	transdecoder	CDS	1493313	1493324	.	-	0	transcript_id "MSTRG.14051.2.p1"; gene_id "MSTRG.14051";
scaf_00051	transdecoder	exon	1349195	1354614	.	-	.	transcript_id "MSTRG.14051.3.p1"; gene_id "MSTRG.14051";
scaf_00051	transdecoder	exon	1359631	1359755	.	-	.	transcript_id "MSTRG.14051.3.p1"; gene_id "MSTRG.14051";
scaf_00051	transdecoder	exon	1364164	1364264	.	-	.	transcript_id "MSTRG.14051.3.p1"; gene_id "MSTRG.14051";
scaf_00051	transdecoder	exon	1365177	1365298	.	-	.	transcript_id "MSTRG.14051.3.p1"; gene_id "MSTRG.14051";
scaf_00051	transdecoder	exon	1367036	1367119	.	-	.	transcript_id "MSTRG.14051.3.p1"; gene_id "MSTRG.14051";
scaf_00051	transdecoder	exon	1367484	1367555	.	-	.	transcript_id "MSTRG.14051.3.p1"; gene_id "MSTRG.14051";
scaf_00051	transdecoder	exon	1369093	1369182	.	-	.	transcript_id "MSTRG.14051.3.p1"; gene_id "MSTRG.14051";
scaf_00051	transdecoder	exon	1370562	1370624	.	-	.	transcript_id "MSTRG.14051.3.p1"; gene_id "MSTRG.14051";
scaf_00051	transdecoder	exon	1371419	1371514	.	-	.	transcript_id "MSTRG.14051.3.p1"; gene_id "MSTRG.14051";
scaf_00051	transdecoder	exon	1372228	1372309	.	-	.	transcript_id "MSTRG.14051.3.p1"; gene_id "MSTRG.14051";
scaf_00051	transdecoder	exon	1376730	1376808	.	-	.	transcript_id "MSTRG.14051.3.p1"; gene_id "MSTRG.14051";
scaf_00051	transdecoder	exon	1382685	1382777	.	-	.	transcript_id "MSTRG.14051.3.p1"; gene_id "MSTRG.14051";
scaf_00051	transdecoder	exon	1384094	1384315	.	-	.	transcript_id "MSTRG.14051.3.p1"; gene_id "MSTRG.14051";
scaf_00051	transdecoder	exon	1387375	1387500	.	-	.	transcript_id "MSTRG.14051.3.p1"; gene_id "MSTRG.14051";
scaf_00051	transdecoder	exon	1389014	1389107	.	-	.	transcript_id "MSTRG.14051.3.p1"; gene_id "MSTRG.14051";
scaf_00051	transdecoder	exon	1395644	1395736	.	-	.	transcript_id "MSTRG.14051.3.p1"; gene_id "MSTRG.14051";
scaf_00051	transdecoder	exon	1396216	1396285	.	-	.	transcript_id "MSTRG.14051.3.p1"; gene_id "MSTRG.14051";
scaf_00051	transdecoder	exon	1404316	1404431	.	-	.	transcript_id "MSTRG.14051.3.p1"; gene_id "MSTRG.14051";
scaf_00051	transdecoder	exon	1411299	1411365	.	-	.	transcript_id "MSTRG.14051.3.p1"; gene_id "MSTRG.14051";
scaf_00051	transdecoder	exon	1467194	1467282	.	-	.	transcript_id "MSTRG.14051.3.p1"; gene_id "MSTRG.14051";
scaf_00051	transdecoder	exon	1468016	1468107	.	-	.	transcript_id "MSTRG.14051.3.p1"; gene_id "MSTRG.14051";
scaf_00051	transdecoder	exon	1474194	1474353	.	-	.	transcript_id "MSTRG.14051.3.p1"; gene_id "MSTRG.14051";
scaf_00051	transdecoder	exon	1475819	1475998	.	-	.	transcript_id "MSTRG.14051.3.p1"; gene_id "MSTRG.14051";
scaf_00051	transdecoder	exon	1477990	1478184	.	-	.	transcript_id "MSTRG.14051.3.p1"; gene_id "MSTRG.14051";
scaf_00051	transdecoder	exon	1480741	1480860	.	-	.	transcript_id "MSTRG.14051.3.p1"; gene_id "MSTRG.14051";
scaf_00051	transdecoder	exon	1482530	1482644	.	-	.	transcript_id "MSTRG.14051.3.p1"; gene_id "MSTRG.14051";
scaf_00051	transdecoder	exon	1485509	1485633	.	-	.	transcript_id "MSTRG.14051.3.p1"; gene_id "MSTRG.14051";
scaf_00051	transdecoder	exon	1486633	1486782	.	-	.	transcript_id "MSTRG.14051.3.p1"; gene_id "MSTRG.14051";
scaf_00051	transdecoder	exon	1488673	1488789	.	-	.	transcript_id "MSTRG.14051.3.p1"; gene_id "MSTRG.14051";
scaf_00051	transdecoder	exon	1493313	1493432	.	-	.	transcript_id "MSTRG.14051.3.p1"; gene_id "MSTRG.14051";
scaf_00051	transdecoder	exon	1504497	1504587	.	-	.	transcript_id "MSTRG.14051.3.p1"; gene_id "MSTRG.14051";
scaf_00051	transdecoder	exon	1518877	1518991	.	-	.	transcript_id "MSTRG.14051.3.p1"; gene_id "MSTRG.14051";
scaf_00051	transdecoder	exon	1525892	1526037	.	-	.	transcript_id "MSTRG.14051.3.p1"; gene_id "MSTRG.14051";
scaf_00051	transdecoder	exon	1548611	1549712	.	-	.	transcript_id "MSTRG.14051.3.p1"; gene_id "MSTRG.14051";
scaf_00051	transdecoder	CDS	1384107	1384315	.	-	2	transcript_id "MSTRG.14051.3.p1"; gene_id "MSTRG.14051";
scaf_00051	transdecoder	CDS	1387375	1387500	.	-	2	transcript_id "MSTRG.14051.3.p1"; gene_id "MSTRG.14051";
scaf_00051	transdecoder	CDS	1389014	1389107	.	-	0	transcript_id "MSTRG.14051.3.p1"; gene_id "MSTRG.14051";
scaf_00051	transdecoder	CDS	1395644	1395736	.	-	0	transcript_id "MSTRG.14051.3.p1"; gene_id "MSTRG.14051";
scaf_00051	transdecoder	CDS	1396216	1396285	.	-	1	transcript_id "MSTRG.14051.3.p1"; gene_id "MSTRG.14051";
scaf_00051	transdecoder	CDS	1404316	1404431	.	-	0	transcript_id "MSTRG.14051.3.p1"; gene_id "MSTRG.14051";
scaf_00051	transdecoder	CDS	1411299	1411365	.	-	1	transcript_id "MSTRG.14051.3.p1"; gene_id "MSTRG.14051";
scaf_00051	transdecoder	CDS	1467194	1467282	.	-	0	transcript_id "MSTRG.14051.3.p1"; gene_id "MSTRG.14051";
scaf_00051	transdecoder	CDS	1468016	1468107	.	-	2	transcript_id "MSTRG.14051.3.p1"; gene_id "MSTRG.14051";
scaf_00051	transdecoder	CDS	1474194	1474353	.	-	0	transcript_id "MSTRG.14051.3.p1"; gene_id "MSTRG.14051";
scaf_00051	transdecoder	CDS	1475819	1475998	.	-	0	transcript_id "MSTRG.14051.3.p1"; gene_id "MSTRG.14051";
scaf_00051	transdecoder	CDS	1477990	1478184	.	-	0	transcript_id "MSTRG.14051.3.p1"; gene_id "MSTRG.14051";
scaf_00051	transdecoder	CDS	1480741	1480860	.	-	0	transcript_id "MSTRG.14051.3.p1"; gene_id "MSTRG.14051";
scaf_00051	transdecoder	CDS	1482530	1482644	.	-	1	transcript_id "MSTRG.14051.3.p1"; gene_id "MSTRG.14051";
scaf_00051	transdecoder	CDS	1485509	1485633	.	-	0	transcript_id "MSTRG.14051.3.p1"; gene_id "MSTRG.14051";
scaf_00051	transdecoder	CDS	1486633	1486782	.	-	0	transcript_id "MSTRG.14051.3.p1"; gene_id "MSTRG.14051";
scaf_00051	transdecoder	CDS	1488673	1488789	.	-	0	transcript_id "MSTRG.14051.3.p1"; gene_id "MSTRG.14051";
scaf_00051	transdecoder	CDS	1493313	1493432	.	-	0	transcript_id "MSTRG.14051.3.p1"; gene_id "MSTRG.14051";
scaf_00051	transdecoder	CDS	1504497	1504587	.	-	1	transcript_id "MSTRG.14051.3.p1"; gene_id "MSTRG.14051";
scaf_00051	transdecoder	CDS	1518877	1518991	.	-	2	transcript_id "MSTRG.14051.3.p1"; gene_id "MSTRG.14051";
scaf_00051	transdecoder	CDS	1525892	1525910	.	-	0	transcript_id "MSTRG.14051.3.p1"; gene_id "MSTRG.14051";
scaf_00051	transdecoder	exon	1354393	1354614	.	-	.	transcript_id "MSTRG.14051.8.p1"; gene_id "MSTRG.14051";
scaf_00051	transdecoder	exon	1354841	1354953	.	-	.	transcript_id "MSTRG.14051.8.p1"; gene_id "MSTRG.14051";
scaf_00051	transdecoder	exon	1362902	1363026	.	-	.	transcript_id "MSTRG.14051.8.p1"; gene_id "MSTRG.14051";
scaf_00051	transdecoder	exon	1364164	1364264	.	-	.	transcript_id "MSTRG.14051.8.p1"; gene_id "MSTRG.14051";
scaf_00051	transdecoder	exon	1365177	1365298	.	-	.	transcript_id "MSTRG.14051.8.p1"; gene_id "MSTRG.14051";
scaf_00051	transdecoder	exon	1367036	1367119	.	-	.	transcript_id "MSTRG.14051.8.p1"; gene_id "MSTRG.14051";
scaf_00051	transdecoder	exon	1367484	1369182	.	-	.	transcript_id "MSTRG.14051.8.p1"; gene_id "MSTRG.14051";
scaf_00051	transdecoder	exon	1370562	1370624	.	-	.	transcript_id "MSTRG.14051.8.p1"; gene_id "MSTRG.14051";
scaf_00051	transdecoder	exon	1371419	1371514	.	-	.	transcript_id "MSTRG.14051.8.p1"; gene_id "MSTRG.14051";
scaf_00051	transdecoder	exon	1372228	1372309	.	-	.	transcript_id "MSTRG.14051.8.p1"; gene_id "MSTRG.14051";
scaf_00051	transdecoder	exon	1376730	1376811	.	-	.	transcript_id "MSTRG.14051.8.p1"; gene_id "MSTRG.14051";
scaf_00051	transdecoder	CDS	1354531	1354614	.	-	0	transcript_id "MSTRG.14051.8.p1"; gene_id "MSTRG.14051";
scaf_00051	transdecoder	CDS	1354841	1354953	.	-	2	transcript_id "MSTRG.14051.8.p1"; gene_id "MSTRG.14051";
scaf_00051	transdecoder	CDS	1362902	1363026	.	-	1	transcript_id "MSTRG.14051.8.p1"; gene_id "MSTRG.14051";
scaf_00051	transdecoder	CDS	1364164	1364264	.	-	0	transcript_id "MSTRG.14051.8.p1"; gene_id "MSTRG.14051";
scaf_00051	transdecoder	CDS	1365177	1365298	.	-	2	transcript_id "MSTRG.14051.8.p1"; gene_id "MSTRG.14051";
scaf_00051	transdecoder	CDS	1367036	1367119	.	-	2	transcript_id "MSTRG.14051.8.p1"; gene_id "MSTRG.14051";
scaf_00051	transdecoder	CDS	1367484	1367607	.	-	0	transcript_id "MSTRG.14051.8.p1"; gene_id "MSTRG.14051";
scaf_00051	transdecoder	exon	1354393	1354614	.	-	.	transcript_id "MSTRG.14051.7.p1"; gene_id "MSTRG.14051";
scaf_00051	transdecoder	exon	1362902	1363026	.	-	.	transcript_id "MSTRG.14051.7.p1"; gene_id "MSTRG.14051";
scaf_00051	transdecoder	exon	1364164	1364264	.	-	.	transcript_id "MSTRG.14051.7.p1"; gene_id "MSTRG.14051";
scaf_00051	transdecoder	exon	1365177	1365298	.	-	.	transcript_id "MSTRG.14051.7.p1"; gene_id "MSTRG.14051";
scaf_00051	transdecoder	exon	1367036	1367119	.	-	.	transcript_id "MSTRG.14051.7.p1"; gene_id "MSTRG.14051";
scaf_00051	transdecoder	exon	1367484	1367555	.	-	.	transcript_id "MSTRG.14051.7.p1"; gene_id "MSTRG.14051";
scaf_00051	transdecoder	exon	1369099	1369182	.	-	.	transcript_id "MSTRG.14051.7.p1"; gene_id "MSTRG.14051";
scaf_00051	transdecoder	exon	1370562	1370624	.	-	.	transcript_id "MSTRG.14051.7.p1"; gene_id "MSTRG.14051";
scaf_00051	transdecoder	exon	1371419	1371514	.	-	.	transcript_id "MSTRG.14051.7.p1"; gene_id "MSTRG.14051";
scaf_00051	transdecoder	exon	1372228	1372309	.	-	.	transcript_id "MSTRG.14051.7.p1"; gene_id "MSTRG.14051";
scaf_00051	transdecoder	exon	1376730	1376808	.	-	.	transcript_id "MSTRG.14051.7.p1"; gene_id "MSTRG.14051";
scaf_00051	transdecoder	exon	1382685	1382777	.	-	.	transcript_id "MSTRG.14051.7.p1"; gene_id "MSTRG.14051";
scaf_00051	transdecoder	exon	1384094	1384315	.	-	.	transcript_id "MSTRG.14051.7.p1"; gene_id "MSTRG.14051";
scaf_00051	transdecoder	exon	1387375	1387500	.	-	.	transcript_id "MSTRG.14051.7.p1"; gene_id "MSTRG.14051";
scaf_00051	transdecoder	exon	1389014	1389107	.	-	.	transcript_id "MSTRG.14051.7.p1"; gene_id "MSTRG.14051";
scaf_00051	transdecoder	exon	1395644	1395736	.	-	.	transcript_id "MSTRG.14051.7.p1"; gene_id "MSTRG.14051";
scaf_00051	transdecoder	exon	1396216	1396285	.	-	.	transcript_id "MSTRG.14051.7.p1"; gene_id "MSTRG.14051";
scaf_00051	transdecoder	exon	1404316	1404431	.	-	.	transcript_id "MSTRG.14051.7.p1"; gene_id "MSTRG.14051";
scaf_00051	transdecoder	exon	1411299	1411365	.	-	.	transcript_id "MSTRG.14051.7.p1"; gene_id "MSTRG.14051";
scaf_00051	transdecoder	exon	1467194	1467282	.	-	.	transcript_id "MSTRG.14051.7.p1"; gene_id "MSTRG.14051";
scaf_00051	transdecoder	exon	1468016	1468107	.	-	.	transcript_id "MSTRG.14051.7.p1"; gene_id "MSTRG.14051";
scaf_00051	transdecoder	exon	1474194	1474353	.	-	.	transcript_id "MSTRG.14051.7.p1"; gene_id "MSTRG.14051";
scaf_00051	transdecoder	exon	1475819	1475998	.	-	.	transcript_id "MSTRG.14051.7.p1"; gene_id "MSTRG.14051";
scaf_00051	transdecoder	exon	1477990	1478184	.	-	.	transcript_id "MSTRG.14051.7.p1"; gene_id "MSTRG.14051";
scaf_00051	transdecoder	exon	1480741	1480860	.	-	.	transcript_id "MSTRG.14051.7.p1"; gene_id "MSTRG.14051";
scaf_00051	transdecoder	exon	1482530	1482644	.	-	.	transcript_id "MSTRG.14051.7.p1"; gene_id "MSTRG.14051";
scaf_00051	transdecoder	exon	1485509	1485633	.	-	.	transcript_id "MSTRG.14051.7.p1"; gene_id "MSTRG.14051";
scaf_00051	transdecoder	exon	1486633	1486782	.	-	.	transcript_id "MSTRG.14051.7.p1"; gene_id "MSTRG.14051";
scaf_00051	transdecoder	exon	1488673	1488789	.	-	.	transcript_id "MSTRG.14051.7.p1"; gene_id "MSTRG.14051";
scaf_00051	transdecoder	exon	1493313	1493432	.	-	.	transcript_id "MSTRG.14051.7.p1"; gene_id "MSTRG.14051";
scaf_00051	transdecoder	exon	1504497	1504587	.	-	.	transcript_id "MSTRG.14051.7.p1"; gene_id "MSTRG.14051";
scaf_00051	transdecoder	exon	1509063	1510913	.	-	.	transcript_id "MSTRG.14051.7.p1"; gene_id "MSTRG.14051";
scaf_00051	transdecoder	CDS	1384107	1384315	.	-	2	transcript_id "MSTRG.14051.7.p1"; gene_id "MSTRG.14051";
scaf_00051	transdecoder	CDS	1387375	1387500	.	-	2	transcript_id "MSTRG.14051.7.p1"; gene_id "MSTRG.14051";
scaf_00051	transdecoder	CDS	1389014	1389107	.	-	0	transcript_id "MSTRG.14051.7.p1"; gene_id "MSTRG.14051";
scaf_00051	transdecoder	CDS	1395644	1395736	.	-	0	transcript_id "MSTRG.14051.7.p1"; gene_id "MSTRG.14051";
scaf_00051	transdecoder	CDS	1396216	1396285	.	-	1	transcript_id "MSTRG.14051.7.p1"; gene_id "MSTRG.14051";
scaf_00051	transdecoder	CDS	1404316	1404431	.	-	0	transcript_id "MSTRG.14051.7.p1"; gene_id "MSTRG.14051";
scaf_00051	transdecoder	CDS	1411299	1411365	.	-	1	transcript_id "MSTRG.14051.7.p1"; gene_id "MSTRG.14051";
scaf_00051	transdecoder	CDS	1467194	1467282	.	-	0	transcript_id "MSTRG.14051.7.p1"; gene_id "MSTRG.14051";
scaf_00051	transdecoder	CDS	1468016	1468107	.	-	2	transcript_id "MSTRG.14051.7.p1"; gene_id "MSTRG.14051";
scaf_00051	transdecoder	CDS	1474194	1474353	.	-	0	transcript_id "MSTRG.14051.7.p1"; gene_id "MSTRG.14051";
scaf_00051	transdecoder	CDS	1475819	1475998	.	-	0	transcript_id "MSTRG.14051.7.p1"; gene_id "MSTRG.14051";
scaf_00051	transdecoder	CDS	1477990	1478184	.	-	0	transcript_id "MSTRG.14051.7.p1"; gene_id "MSTRG.14051";
scaf_00051	transdecoder	CDS	1480741	1480860	.	-	0	transcript_id "MSTRG.14051.7.p1"; gene_id "MSTRG.14051";
scaf_00051	transdecoder	CDS	1482530	1482644	.	-	1	transcript_id "MSTRG.14051.7.p1"; gene_id "MSTRG.14051";
scaf_00051	transdecoder	CDS	1485509	1485633	.	-	0	transcript_id "MSTRG.14051.7.p1"; gene_id "MSTRG.14051";
scaf_00051	transdecoder	CDS	1486633	1486782	.	-	0	transcript_id "MSTRG.14051.7.p1"; gene_id "MSTRG.14051";
scaf_00051	transdecoder	CDS	1488673	1488789	.	-	0	transcript_id "MSTRG.14051.7.p1"; gene_id "MSTRG.14051";
scaf_00051	transdecoder	CDS	1493313	1493324	.	-	0	transcript_id "MSTRG.14051.7.p1"; gene_id "MSTRG.14051";
scaf_00051	transdecoder	exon	1354393	1354614	.	-	.	transcript_id "MSTRG.14051.6.p1"; gene_id "MSTRG.14051";
scaf_00051	transdecoder	exon	1359631	1359755	.	-	.	transcript_id "MSTRG.14051.6.p1"; gene_id "MSTRG.14051";
scaf_00051	transdecoder	exon	1364164	1364264	.	-	.	transcript_id "MSTRG.14051.6.p1"; gene_id "MSTRG.14051";
scaf_00051	transdecoder	exon	1365177	1365298	.	-	.	transcript_id "MSTRG.14051.6.p1"; gene_id "MSTRG.14051";
scaf_00051	transdecoder	exon	1367036	1367119	.	-	.	transcript_id "MSTRG.14051.6.p1"; gene_id "MSTRG.14051";
scaf_00051	transdecoder	exon	1367484	1367555	.	-	.	transcript_id "MSTRG.14051.6.p1"; gene_id "MSTRG.14051";
scaf_00051	transdecoder	exon	1369099	1369182	.	-	.	transcript_id "MSTRG.14051.6.p1"; gene_id "MSTRG.14051";
scaf_00051	transdecoder	exon	1370562	1370624	.	-	.	transcript_id "MSTRG.14051.6.p1"; gene_id "MSTRG.14051";
scaf_00051	transdecoder	exon	1371419	1371514	.	-	.	transcript_id "MSTRG.14051.6.p1"; gene_id "MSTRG.14051";
scaf_00051	transdecoder	exon	1372228	1372309	.	-	.	transcript_id "MSTRG.14051.6.p1"; gene_id "MSTRG.14051";
scaf_00051	transdecoder	exon	1376730	1376808	.	-	.	transcript_id "MSTRG.14051.6.p1"; gene_id "MSTRG.14051";
scaf_00051	transdecoder	exon	1382685	1382777	.	-	.	transcript_id "MSTRG.14051.6.p1"; gene_id "MSTRG.14051";
scaf_00051	transdecoder	exon	1384094	1384315	.	-	.	transcript_id "MSTRG.14051.6.p1"; gene_id "MSTRG.14051";
scaf_00051	transdecoder	exon	1387375	1387500	.	-	.	transcript_id "MSTRG.14051.6.p1"; gene_id "MSTRG.14051";
scaf_00051	transdecoder	exon	1389014	1389107	.	-	.	transcript_id "MSTRG.14051.6.p1"; gene_id "MSTRG.14051";
scaf_00051	transdecoder	exon	1395644	1395736	.	-	.	transcript_id "MSTRG.14051.6.p1"; gene_id "MSTRG.14051";
scaf_00051	transdecoder	exon	1396216	1396285	.	-	.	transcript_id "MSTRG.14051.6.p1"; gene_id "MSTRG.14051";
scaf_00051	transdecoder	exon	1404316	1404431	.	-	.	transcript_id "MSTRG.14051.6.p1"; gene_id "MSTRG.14051";
scaf_00051	transdecoder	exon	1411299	1411365	.	-	.	transcript_id "MSTRG.14051.6.p1"; gene_id "MSTRG.14051";
scaf_00051	transdecoder	exon	1467194	1467282	.	-	.	transcript_id "MSTRG.14051.6.p1"; gene_id "MSTRG.14051";
scaf_00051	transdecoder	exon	1468016	1468107	.	-	.	transcript_id "MSTRG.14051.6.p1"; gene_id "MSTRG.14051";
scaf_00051	transdecoder	exon	1474194	1474353	.	-	.	transcript_id "MSTRG.14051.6.p1"; gene_id "MSTRG.14051";
scaf_00051	transdecoder	exon	1475819	1475998	.	-	.	transcript_id "MSTRG.14051.6.p1"; gene_id "MSTRG.14051";
scaf_00051	transdecoder	exon	1477990	1478184	.	-	.	transcript_id "MSTRG.14051.6.p1"; gene_id "MSTRG.14051";
scaf_00051	transdecoder	exon	1480741	1480860	.	-	.	transcript_id "MSTRG.14051.6.p1"; gene_id "MSTRG.14051";
scaf_00051	transdecoder	exon	1482530	1482644	.	-	.	transcript_id "MSTRG.14051.6.p1"; gene_id "MSTRG.14051";
scaf_00051	transdecoder	exon	1485509	1485633	.	-	.	transcript_id "MSTRG.14051.6.p1"; gene_id "MSTRG.14051";
scaf_00051	transdecoder	exon	1486633	1486782	.	-	.	transcript_id "MSTRG.14051.6.p1"; gene_id "MSTRG.14051";
scaf_00051	transdecoder	exon	1488673	1488789	.	-	.	transcript_id "MSTRG.14051.6.p1"; gene_id "MSTRG.14051";
scaf_00051	transdecoder	exon	1493313	1493432	.	-	.	transcript_id "MSTRG.14051.6.p1"; gene_id "MSTRG.14051";
scaf_00051	transdecoder	exon	1504497	1504587	.	-	.	transcript_id "MSTRG.14051.6.p1"; gene_id "MSTRG.14051";
scaf_00051	transdecoder	exon	1518877	1518991	.	-	.	transcript_id "MSTRG.14051.6.p1"; gene_id "MSTRG.14051";
scaf_00051	transdecoder	exon	1525954	1526059	.	-	.	transcript_id "MSTRG.14051.6.p1"; gene_id "MSTRG.14051";
scaf_00051	transdecoder	CDS	1384107	1384315	.	-	2	transcript_id "MSTRG.14051.6.p1"; gene_id "MSTRG.14051";
scaf_00051	transdecoder	CDS	1387375	1387500	.	-	2	transcript_id "MSTRG.14051.6.p1"; gene_id "MSTRG.14051";
scaf_00051	transdecoder	CDS	1389014	1389107	.	-	0	transcript_id "MSTRG.14051.6.p1"; gene_id "MSTRG.14051";
scaf_00051	transdecoder	CDS	1395644	1395736	.	-	0	transcript_id "MSTRG.14051.6.p1"; gene_id "MSTRG.14051";
scaf_00051	transdecoder	CDS	1396216	1396285	.	-	1	transcript_id "MSTRG.14051.6.p1"; gene_id "MSTRG.14051";
scaf_00051	transdecoder	CDS	1404316	1404431	.	-	0	transcript_id "MSTRG.14051.6.p1"; gene_id "MSTRG.14051";
scaf_00051	transdecoder	CDS	1411299	1411365	.	-	1	transcript_id "MSTRG.14051.6.p1"; gene_id "MSTRG.14051";
scaf_00051	transdecoder	CDS	1467194	1467282	.	-	0	transcript_id "MSTRG.14051.6.p1"; gene_id "MSTRG.14051";
scaf_00051	transdecoder	CDS	1468016	1468107	.	-	2	transcript_id "MSTRG.14051.6.p1"; gene_id "MSTRG.14051";
scaf_00051	transdecoder	CDS	1474194	1474353	.	-	0	transcript_id "MSTRG.14051.6.p1"; gene_id "MSTRG.14051";
scaf_00051	transdecoder	CDS	1475819	1475998	.	-	0	transcript_id "MSTRG.14051.6.p1"; gene_id "MSTRG.14051";
scaf_00051	transdecoder	CDS	1477990	1478184	.	-	0	transcript_id "MSTRG.14051.6.p1"; gene_id "MSTRG.14051";
scaf_00051	transdecoder	CDS	1480741	1480860	.	-	0	transcript_id "MSTRG.14051.6.p1"; gene_id "MSTRG.14051";
scaf_00051	transdecoder	CDS	1482530	1482644	.	-	1	transcript_id "MSTRG.14051.6.p1"; gene_id "MSTRG.14051";
scaf_00051	transdecoder	CDS	1485509	1485633	.	-	0	transcript_id "MSTRG.14051.6.p1"; gene_id "MSTRG.14051";
scaf_00051	transdecoder	CDS	1486633	1486782	.	-	0	transcript_id "MSTRG.14051.6.p1"; gene_id "MSTRG.14051";
scaf_00051	transdecoder	CDS	1488673	1488789	.	-	0	transcript_id "MSTRG.14051.6.p1"; gene_id "MSTRG.14051";
scaf_00051	transdecoder	CDS	1493313	1493432	.	-	0	transcript_id "MSTRG.14051.6.p1"; gene_id "MSTRG.14051";
scaf_00051	transdecoder	CDS	1504497	1504587	.	-	1	transcript_id "MSTRG.14051.6.p1"; gene_id "MSTRG.14051";
scaf_00051	transdecoder	CDS	1518877	1518991	.	-	2	transcript_id "MSTRG.14051.6.p1"; gene_id "MSTRG.14051";
scaf_00051	transdecoder	CDS	1525954	1526059	.	-	0	transcript_id "MSTRG.14051.6.p1"; gene_id "MSTRG.14051";
scaf_00051	transdecoder	exon	1354393	1354614	.	-	.	transcript_id "MSTRG.14051.5.p1"; gene_id "MSTRG.14051";
scaf_00051	transdecoder	exon	1362902	1363026	.	-	.	transcript_id "MSTRG.14051.5.p1"; gene_id "MSTRG.14051";
scaf_00051	transdecoder	exon	1364164	1364264	.	-	.	transcript_id "MSTRG.14051.5.p1"; gene_id "MSTRG.14051";
scaf_00051	transdecoder	exon	1365177	1365298	.	-	.	transcript_id "MSTRG.14051.5.p1"; gene_id "MSTRG.14051";
scaf_00051	transdecoder	exon	1367036	1367119	.	-	.	transcript_id "MSTRG.14051.5.p1"; gene_id "MSTRG.14051";
scaf_00051	transdecoder	exon	1367484	1367555	.	-	.	transcript_id "MSTRG.14051.5.p1"; gene_id "MSTRG.14051";
scaf_00051	transdecoder	exon	1369099	1369182	.	-	.	transcript_id "MSTRG.14051.5.p1"; gene_id "MSTRG.14051";
scaf_00051	transdecoder	exon	1370562	1370624	.	-	.	transcript_id "MSTRG.14051.5.p1"; gene_id "MSTRG.14051";
scaf_00051	transdecoder	exon	1371419	1371514	.	-	.	transcript_id "MSTRG.14051.5.p1"; gene_id "MSTRG.14051";
scaf_00051	transdecoder	exon	1372228	1372309	.	-	.	transcript_id "MSTRG.14051.5.p1"; gene_id "MSTRG.14051";
scaf_00051	transdecoder	exon	1376730	1376808	.	-	.	transcript_id "MSTRG.14051.5.p1"; gene_id "MSTRG.14051";
scaf_00051	transdecoder	exon	1382685	1382777	.	-	.	transcript_id "MSTRG.14051.5.p1"; gene_id "MSTRG.14051";
scaf_00051	transdecoder	exon	1384094	1384315	.	-	.	transcript_id "MSTRG.14051.5.p1"; gene_id "MSTRG.14051";
scaf_00051	transdecoder	exon	1387375	1387500	.	-	.	transcript_id "MSTRG.14051.5.p1"; gene_id "MSTRG.14051";
scaf_00051	transdecoder	exon	1389014	1389107	.	-	.	transcript_id "MSTRG.14051.5.p1"; gene_id "MSTRG.14051";
scaf_00051	transdecoder	exon	1395644	1395736	.	-	.	transcript_id "MSTRG.14051.5.p1"; gene_id "MSTRG.14051";
scaf_00051	transdecoder	exon	1396216	1396285	.	-	.	transcript_id "MSTRG.14051.5.p1"; gene_id "MSTRG.14051";
scaf_00051	transdecoder	exon	1404316	1404431	.	-	.	transcript_id "MSTRG.14051.5.p1"; gene_id "MSTRG.14051";
scaf_00051	transdecoder	exon	1411299	1411365	.	-	.	transcript_id "MSTRG.14051.5.p1"; gene_id "MSTRG.14051";
scaf_00051	transdecoder	exon	1467194	1467282	.	-	.	transcript_id "MSTRG.14051.5.p1"; gene_id "MSTRG.14051";
scaf_00051	transdecoder	exon	1468016	1468107	.	-	.	transcript_id "MSTRG.14051.5.p1"; gene_id "MSTRG.14051";
scaf_00051	transdecoder	exon	1474194	1474353	.	-	.	transcript_id "MSTRG.14051.5.p1"; gene_id "MSTRG.14051";
scaf_00051	transdecoder	exon	1475819	1475998	.	-	.	transcript_id "MSTRG.14051.5.p1"; gene_id "MSTRG.14051";
scaf_00051	transdecoder	exon	1477990	1478184	.	-	.	transcript_id "MSTRG.14051.5.p1"; gene_id "MSTRG.14051";
scaf_00051	transdecoder	exon	1480741	1480860	.	-	.	transcript_id "MSTRG.14051.5.p1"; gene_id "MSTRG.14051";
scaf_00051	transdecoder	exon	1482530	1482644	.	-	.	transcript_id "MSTRG.14051.5.p1"; gene_id "MSTRG.14051";
scaf_00051	transdecoder	exon	1485509	1485633	.	-	.	transcript_id "MSTRG.14051.5.p1"; gene_id "MSTRG.14051";
scaf_00051	transdecoder	exon	1486633	1486782	.	-	.	transcript_id "MSTRG.14051.5.p1"; gene_id "MSTRG.14051";
scaf_00051	transdecoder	exon	1488673	1488789	.	-	.	transcript_id "MSTRG.14051.5.p1"; gene_id "MSTRG.14051";
scaf_00051	transdecoder	exon	1493313	1493432	.	-	.	transcript_id "MSTRG.14051.5.p1"; gene_id "MSTRG.14051";
scaf_00051	transdecoder	exon	1504497	1504587	.	-	.	transcript_id "MSTRG.14051.5.p1"; gene_id "MSTRG.14051";
scaf_00051	transdecoder	exon	1518877	1518991	.	-	.	transcript_id "MSTRG.14051.5.p1"; gene_id "MSTRG.14051";
scaf_00051	transdecoder	exon	1525954	1526037	.	-	.	transcript_id "MSTRG.14051.5.p1"; gene_id "MSTRG.14051";
scaf_00051	transdecoder	exon	1548611	1549712	.	-	.	transcript_id "MSTRG.14051.5.p1"; gene_id "MSTRG.14051";
scaf_00051	transdecoder	CDS	1384107	1384315	.	-	2	transcript_id "MSTRG.14051.5.p1"; gene_id "MSTRG.14051";
scaf_00051	transdecoder	CDS	1387375	1387500	.	-	2	transcript_id "MSTRG.14051.5.p1"; gene_id "MSTRG.14051";
scaf_00051	transdecoder	CDS	1389014	1389107	.	-	0	transcript_id "MSTRG.14051.5.p1"; gene_id "MSTRG.14051";
scaf_00051	transdecoder	CDS	1395644	1395736	.	-	0	transcript_id "MSTRG.14051.5.p1"; gene_id "MSTRG.14051";
scaf_00051	transdecoder	CDS	1396216	1396285	.	-	1	transcript_id "MSTRG.14051.5.p1"; gene_id "MSTRG.14051";
scaf_00051	transdecoder	CDS	1404316	1404431	.	-	0	transcript_id "MSTRG.14051.5.p1"; gene_id "MSTRG.14051";
scaf_00051	transdecoder	CDS	1411299	1411365	.	-	1	transcript_id "MSTRG.14051.5.p1"; gene_id "MSTRG.14051";
scaf_00051	transdecoder	CDS	1467194	1467282	.	-	0	transcript_id "MSTRG.14051.5.p1"; gene_id "MSTRG.14051";
scaf_00051	transdecoder	CDS	1468016	1468107	.	-	2	transcript_id "MSTRG.14051.5.p1"; gene_id "MSTRG.14051";
scaf_00051	transdecoder	CDS	1474194	1474353	.	-	0	transcript_id "MSTRG.14051.5.p1"; gene_id "MSTRG.14051";
scaf_00051	transdecoder	CDS	1475819	1475998	.	-	0	transcript_id "MSTRG.14051.5.p1"; gene_id "MSTRG.14051";
scaf_00051	transdecoder	CDS	1477990	1478184	.	-	0	transcript_id "MSTRG.14051.5.p1"; gene_id "MSTRG.14051";
scaf_00051	transdecoder	CDS	1480741	1480860	.	-	0	transcript_id "MSTRG.14051.5.p1"; gene_id "MSTRG.14051";
scaf_00051	transdecoder	CDS	1482530	1482644	.	-	1	transcript_id "MSTRG.14051.5.p1"; gene_id "MSTRG.14051";
scaf_00051	transdecoder	CDS	1485509	1485633	.	-	0	transcript_id "MSTRG.14051.5.p1"; gene_id "MSTRG.14051";
scaf_00051	transdecoder	CDS	1486633	1486782	.	-	0	transcript_id "MSTRG.14051.5.p1"; gene_id "MSTRG.14051";
scaf_00051	transdecoder	CDS	1488673	1488789	.	-	0	transcript_id "MSTRG.14051.5.p1"; gene_id "MSTRG.14051";
scaf_00051	transdecoder	CDS	1493313	1493432	.	-	0	transcript_id "MSTRG.14051.5.p1"; gene_id "MSTRG.14051";
scaf_00051	transdecoder	CDS	1504497	1504587	.	-	1	transcript_id "MSTRG.14051.5.p1"; gene_id "MSTRG.14051";
scaf_00051	transdecoder	CDS	1518877	1518991	.	-	2	transcript_id "MSTRG.14051.5.p1"; gene_id "MSTRG.14051";
scaf_00051	transdecoder	CDS	1525954	1526037	.	-	2	transcript_id "MSTRG.14051.5.p1"; gene_id "MSTRG.14051";
scaf_00051	transdecoder	CDS	1548611	1548671	.	-	0	transcript_id "MSTRG.14051.5.p1"; gene_id "MSTRG.14051";
scaf_00051	transdecoder	exon	1354402	1354614	.	-	.	transcript_id "MSTRG.14051.9.p1"; gene_id "MSTRG.14051";
scaf_00051	transdecoder	exon	1362902	1363026	.	-	.	transcript_id "MSTRG.14051.9.p1"; gene_id "MSTRG.14051";
scaf_00051	transdecoder	exon	1364164	1364264	.	-	.	transcript_id "MSTRG.14051.9.p1"; gene_id "MSTRG.14051";
scaf_00051	transdecoder	exon	1365177	1365298	.	-	.	transcript_id "MSTRG.14051.9.p1"; gene_id "MSTRG.14051";
scaf_00051	transdecoder	exon	1367036	1367119	.	-	.	transcript_id "MSTRG.14051.9.p1"; gene_id "MSTRG.14051";
scaf_00051	transdecoder	exon	1367484	1367555	.	-	.	transcript_id "MSTRG.14051.9.p1"; gene_id "MSTRG.14051";
scaf_00051	transdecoder	exon	1369099	1369535	.	-	.	transcript_id "MSTRG.14051.9.p1"; gene_id "MSTRG.14051";
scaf_00051	transdecoder	exon	1370562	1370624	.	-	.	transcript_id "MSTRG.14051.9.p1"; gene_id "MSTRG.14051";
scaf_00051	transdecoder	exon	1371419	1371514	.	-	.	transcript_id "MSTRG.14051.9.p1"; gene_id "MSTRG.14051";
scaf_00051	transdecoder	exon	1372228	1372309	.	-	.	transcript_id "MSTRG.14051.9.p1"; gene_id "MSTRG.14051";
scaf_00051	transdecoder	exon	1376730	1376808	.	-	.	transcript_id "MSTRG.14051.9.p1"; gene_id "MSTRG.14051";
scaf_00051	transdecoder	exon	1382685	1382777	.	-	.	transcript_id "MSTRG.14051.9.p1"; gene_id "MSTRG.14051";
scaf_00051	transdecoder	exon	1384094	1384315	.	-	.	transcript_id "MSTRG.14051.9.p1"; gene_id "MSTRG.14051";
scaf_00051	transdecoder	exon	1387375	1387500	.	-	.	transcript_id "MSTRG.14051.9.p1"; gene_id "MSTRG.14051";
scaf_00051	transdecoder	exon	1389014	1389107	.	-	.	transcript_id "MSTRG.14051.9.p1"; gene_id "MSTRG.14051";
scaf_00051	transdecoder	exon	1395644	1395736	.	-	.	transcript_id "MSTRG.14051.9.p1"; gene_id "MSTRG.14051";
scaf_00051	transdecoder	exon	1396216	1396285	.	-	.	transcript_id "MSTRG.14051.9.p1"; gene_id "MSTRG.14051";
scaf_00051	transdecoder	exon	1404316	1404431	.	-	.	transcript_id "MSTRG.14051.9.p1"; gene_id "MSTRG.14051";
scaf_00051	transdecoder	exon	1411299	1411365	.	-	.	transcript_id "MSTRG.14051.9.p1"; gene_id "MSTRG.14051";
scaf_00051	transdecoder	exon	1467194	1467282	.	-	.	transcript_id "MSTRG.14051.9.p1"; gene_id "MSTRG.14051";
scaf_00051	transdecoder	exon	1468016	1468107	.	-	.	transcript_id "MSTRG.14051.9.p1"; gene_id "MSTRG.14051";
scaf_00051	transdecoder	exon	1474194	1474353	.	-	.	transcript_id "MSTRG.14051.9.p1"; gene_id "MSTRG.14051";
scaf_00051	transdecoder	exon	1475819	1475998	.	-	.	transcript_id "MSTRG.14051.9.p1"; gene_id "MSTRG.14051";
scaf_00051	transdecoder	exon	1477990	1478184	.	-	.	transcript_id "MSTRG.14051.9.p1"; gene_id "MSTRG.14051";
scaf_00051	transdecoder	exon	1480741	1480860	.	-	.	transcript_id "MSTRG.14051.9.p1"; gene_id "MSTRG.14051";
scaf_00051	transdecoder	exon	1482530	1482644	.	-	.	transcript_id "MSTRG.14051.9.p1"; gene_id "MSTRG.14051";
scaf_00051	transdecoder	exon	1485509	1485633	.	-	.	transcript_id "MSTRG.14051.9.p1"; gene_id "MSTRG.14051";
scaf_00051	transdecoder	exon	1486633	1486782	.	-	.	transcript_id "MSTRG.14051.9.p1"; gene_id "MSTRG.14051";
scaf_00051	transdecoder	exon	1488673	1488789	.	-	.	transcript_id "MSTRG.14051.9.p1"; gene_id "MSTRG.14051";
scaf_00051	transdecoder	exon	1493313	1493432	.	-	.	transcript_id "MSTRG.14051.9.p1"; gene_id "MSTRG.14051";
scaf_00051	transdecoder	exon	1504497	1504587	.	-	.	transcript_id "MSTRG.14051.9.p1"; gene_id "MSTRG.14051";
scaf_00051	transdecoder	exon	1509063	1509625	.	-	.	transcript_id "MSTRG.14051.9.p1"; gene_id "MSTRG.14051";
scaf_00051	transdecoder	CDS	1384107	1384315	.	-	2	transcript_id "MSTRG.14051.9.p1"; gene_id "MSTRG.14051";
scaf_00051	transdecoder	CDS	1387375	1387500	.	-	2	transcript_id "MSTRG.14051.9.p1"; gene_id "MSTRG.14051";
scaf_00051	transdecoder	CDS	1389014	1389107	.	-	0	transcript_id "MSTRG.14051.9.p1"; gene_id "MSTRG.14051";
scaf_00051	transdecoder	CDS	1395644	1395736	.	-	0	transcript_id "MSTRG.14051.9.p1"; gene_id "MSTRG.14051";
scaf_00051	transdecoder	CDS	1396216	1396285	.	-	1	transcript_id "MSTRG.14051.9.p1"; gene_id "MSTRG.14051";
scaf_00051	transdecoder	CDS	1404316	1404431	.	-	0	transcript_id "MSTRG.14051.9.p1"; gene_id "MSTRG.14051";
scaf_00051	transdecoder	CDS	1411299	1411365	.	-	1	transcript_id "MSTRG.14051.9.p1"; gene_id "MSTRG.14051";
scaf_00051	transdecoder	CDS	1467194	1467282	.	-	0	transcript_id "MSTRG.14051.9.p1"; gene_id "MSTRG.14051";
scaf_00051	transdecoder	CDS	1468016	1468107	.	-	2	transcript_id "MSTRG.14051.9.p1"; gene_id "MSTRG.14051";
scaf_00051	transdecoder	CDS	1474194	1474353	.	-	0	transcript_id "MSTRG.14051.9.p1"; gene_id "MSTRG.14051";
scaf_00051	transdecoder	CDS	1475819	1475998	.	-	0	transcript_id "MSTRG.14051.9.p1"; gene_id "MSTRG.14051";
scaf_00051	transdecoder	CDS	1477990	1478184	.	-	0	transcript_id "MSTRG.14051.9.p1"; gene_id "MSTRG.14051";
scaf_00051	transdecoder	CDS	1480741	1480860	.	-	0	transcript_id "MSTRG.14051.9.p1"; gene_id "MSTRG.14051";
scaf_00051	transdecoder	CDS	1482530	1482644	.	-	1	transcript_id "MSTRG.14051.9.p1"; gene_id "MSTRG.14051";
scaf_00051	transdecoder	CDS	1485509	1485633	.	-	0	transcript_id "MSTRG.14051.9.p1"; gene_id "MSTRG.14051";
scaf_00051	transdecoder	CDS	1486633	1486782	.	-	0	transcript_id "MSTRG.14051.9.p1"; gene_id "MSTRG.14051";
scaf_00051	transdecoder	CDS	1488673	1488789	.	-	0	transcript_id "MSTRG.14051.9.p1"; gene_id "MSTRG.14051";
scaf_00051	transdecoder	CDS	1493313	1493324	.	-	0	transcript_id "MSTRG.14051.9.p1"; gene_id "MSTRG.14051";
scaf_00051	transdecoder	exon	1354575	1354614	.	-	.	transcript_id "PMZ_0004536-RA.p1"; gene_id "MSTRG.14051";
scaf_00051	transdecoder	exon	1364164	1364264	.	-	.	transcript_id "PMZ_0004536-RA.p1"; gene_id "MSTRG.14051";
scaf_00051	transdecoder	exon	1365177	1365298	.	-	.	transcript_id "PMZ_0004536-RA.p1"; gene_id "MSTRG.14051";
scaf_00051	transdecoder	exon	1367036	1367119	.	-	.	transcript_id "PMZ_0004536-RA.p1"; gene_id "MSTRG.14051";
scaf_00051	transdecoder	exon	1369099	1369182	.	-	.	transcript_id "PMZ_0004536-RA.p1"; gene_id "MSTRG.14051";
scaf_00051	transdecoder	exon	1371419	1371514	.	-	.	transcript_id "PMZ_0004536-RA.p1"; gene_id "MSTRG.14051";
scaf_00051	transdecoder	exon	1376709	1376808	.	-	.	transcript_id "PMZ_0004536-RA.p1"; gene_id "MSTRG.14051";
scaf_00051	transdecoder	exon	1384235	1384315	.	-	.	transcript_id "PMZ_0004536-RA.p1"; gene_id "MSTRG.14051";
scaf_00051	transdecoder	exon	1387375	1387500	.	-	.	transcript_id "PMZ_0004536-RA.p1"; gene_id "MSTRG.14051";
scaf_00051	transdecoder	exon	1389014	1389107	.	-	.	transcript_id "PMZ_0004536-RA.p1"; gene_id "MSTRG.14051";
scaf_00051	transdecoder	exon	1392436	1392555	.	-	.	transcript_id "PMZ_0004536-RA.p1"; gene_id "MSTRG.14051";
scaf_00051	transdecoder	exon	1395615	1395736	.	-	.	transcript_id "PMZ_0004536-RA.p1"; gene_id "MSTRG.14051";
scaf_00051	transdecoder	exon	1396566	1396593	.	-	.	transcript_id "PMZ_0004536-RA.p1"; gene_id "MSTRG.14051";
scaf_00051	transdecoder	exon	1404316	1404431	.	-	.	transcript_id "PMZ_0004536-RA.p1"; gene_id "MSTRG.14051";
scaf_00051	transdecoder	exon	1407535	1407651	.	-	.	transcript_id "PMZ_0004536-RA.p1"; gene_id "MSTRG.14051";
scaf_00051	transdecoder	CDS	1354614	1354614	.	-	1	transcript_id "PMZ_0004536-RA.p1"; gene_id "MSTRG.14051";
scaf_00051	transdecoder	CDS	1364164	1364264	.	-	0	transcript_id "PMZ_0004536-RA.p1"; gene_id "MSTRG.14051";
scaf_00051	transdecoder	CDS	1365177	1365298	.	-	2	transcript_id "PMZ_0004536-RA.p1"; gene_id "MSTRG.14051";
scaf_00051	transdecoder	CDS	1367036	1367119	.	-	2	transcript_id "PMZ_0004536-RA.p1"; gene_id "MSTRG.14051";
scaf_00051	transdecoder	CDS	1369099	1369182	.	-	2	transcript_id "PMZ_0004536-RA.p1"; gene_id "MSTRG.14051";
scaf_00051	transdecoder	CDS	1371419	1371514	.	-	2	transcript_id "PMZ_0004536-RA.p1"; gene_id "MSTRG.14051";
scaf_00051	transdecoder	CDS	1376709	1376808	.	-	0	transcript_id "PMZ_0004536-RA.p1"; gene_id "MSTRG.14051";
scaf_00051	transdecoder	CDS	1384235	1384315	.	-	0	transcript_id "PMZ_0004536-RA.p1"; gene_id "MSTRG.14051";
scaf_00051	transdecoder	CDS	1387375	1387500	.	-	0	transcript_id "PMZ_0004536-RA.p1"; gene_id "MSTRG.14051";
scaf_00051	transdecoder	CDS	1389014	1389107	.	-	1	transcript_id "PMZ_0004536-RA.p1"; gene_id "MSTRG.14051";
scaf_00051	transdecoder	CDS	1392436	1392555	.	-	1	transcript_id "PMZ_0004536-RA.p1"; gene_id "MSTRG.14051";
scaf_00051	transdecoder	CDS	1395615	1395736	.	-	0	transcript_id "PMZ_0004536-RA.p1"; gene_id "MSTRG.14051";
scaf_00051	transdecoder	CDS	1396566	1396593	.	-	1	transcript_id "PMZ_0004536-RA.p1"; gene_id "MSTRG.14051";
scaf_00051	transdecoder	CDS	1404316	1404431	.	-	0	transcript_id "PMZ_0004536-RA.p1"; gene_id "MSTRG.14051";
scaf_00051	transdecoder	CDS	1407535	1407651	.	-	0	transcript_id "PMZ_0004536-RA.p1"; gene_id "MSTRG.14051";
scaf_00051	transdecoder	exon	1420738	1420849	.	+	.	transcript_id "MSTRG.14053.1.p1"; gene_id "MSTRG.14053";
scaf_00051	transdecoder	exon	1421806	1422180	.	+	.	transcript_id "MSTRG.14053.1.p1"; gene_id "MSTRG.14053";
scaf_00051	transdecoder	exon	1448998	1449130	.	+	.	transcript_id "MSTRG.14053.1.p1"; gene_id "MSTRG.14053";
scaf_00051	transdecoder	exon	1450124	1451047	.	+	.	transcript_id "MSTRG.14053.1.p1"; gene_id "MSTRG.14053";
scaf_00051	transdecoder	exon	1453225	1460691	.	+	.	transcript_id "MSTRG.14053.1.p1"; gene_id "MSTRG.14053";
scaf_00051	transdecoder	CDS	1450956	1451047	.	+	0	transcript_id "MSTRG.14053.1.p1"; gene_id "MSTRG.14053";
scaf_00051	transdecoder	CDS	1453225	1453681	.	+	1	transcript_id "MSTRG.14053.1.p1"; gene_id "MSTRG.14053";
scaf_00051	transdecoder	exon	1421025	1422180	.	+	.	transcript_id "MSTRG.14053.2.p2"; gene_id "MSTRG.14053";
scaf_00051	transdecoder	exon	1450124	1450726	.	+	.	transcript_id "MSTRG.14053.2.p2"; gene_id "MSTRG.14053";
scaf_00051	transdecoder	exon	1450818	1451047	.	+	.	transcript_id "MSTRG.14053.2.p2"; gene_id "MSTRG.14053";
scaf_00051	transdecoder	exon	1453225	1453681	.	+	.	transcript_id "MSTRG.14053.2.p2"; gene_id "MSTRG.14053";
scaf_00051	transdecoder	CDS	1450235	1450726	.	+	0	transcript_id "MSTRG.14053.2.p2"; gene_id "MSTRG.14053";
scaf_00051	transdecoder	CDS	1450818	1451047	.	+	0	transcript_id "MSTRG.14053.2.p2"; gene_id "MSTRG.14053";
scaf_00051	transdecoder	CDS	1453225	1453681	.	+	1	transcript_id "MSTRG.14053.2.p2"; gene_id "MSTRG.14053";
scaf_00051	transdecoder	exon	1421027	1422180	.	+	.	transcript_id "MSTRG.14053.3.p1"; gene_id "MSTRG.14053";
scaf_00051	transdecoder	exon	1450124	1451047	.	+	.	transcript_id "MSTRG.14053.3.p1"; gene_id "MSTRG.14053";
scaf_00051	transdecoder	exon	1453225	1460804	.	+	.	transcript_id "MSTRG.14053.3.p1"; gene_id "MSTRG.14053";
scaf_00051	transdecoder	CDS	1450956	1451047	.	+	0	transcript_id "MSTRG.14053.3.p1"; gene_id "MSTRG.14053";
scaf_00051	transdecoder	CDS	1453225	1453681	.	+	1	transcript_id "MSTRG.14053.3.p1"; gene_id "MSTRG.14053";
scaf_00051	transdecoder	exon	1450235	1450726	.	+	.	transcript_id "PMZ_0045154-RA.p1"; gene_id "MSTRG.14053";
scaf_00051	transdecoder	exon	1450818	1451047	.	+	.	transcript_id "PMZ_0045154-RA.p1"; gene_id "MSTRG.14053";
scaf_00051	transdecoder	exon	1453225	1453681	.	+	.	transcript_id "PMZ_0045154-RA.p1"; gene_id "MSTRG.14053";
scaf_00051	transdecoder	CDS	1450235	1450726	.	+	0	transcript_id "PMZ_0045154-RA.p1"; gene_id "MSTRG.14053";
scaf_00051	transdecoder	CDS	1450818	1451047	.	+	0	transcript_id "PMZ_0045154-RA.p1"; gene_id "MSTRG.14053";
scaf_00051	transdecoder	CDS	1453225	1453681	.	+	1	transcript_id "PMZ_0045154-RA.p1"; gene_id "MSTRG.14053";
scaf_00051	transdecoder	exon	1467190	1467282	.	-	.	transcript_id "PMZ_0028138-RA.p1"; gene_id "MSTRG.14051";
scaf_00051	transdecoder	exon	1472377	1472393	.	-	.	transcript_id "PMZ_0028138-RA.p1"; gene_id "MSTRG.14051";
scaf_00051	transdecoder	exon	1474194	1474353	.	-	.	transcript_id "PMZ_0028138-RA.p1"; gene_id "MSTRG.14051";
scaf_00051	transdecoder	exon	1475819	1475998	.	-	.	transcript_id "PMZ_0028138-RA.p1"; gene_id "MSTRG.14051";
scaf_00051	transdecoder	exon	1477990	1478184	.	-	.	transcript_id "PMZ_0028138-RA.p1"; gene_id "MSTRG.14051";
scaf_00051	transdecoder	exon	1480741	1480860	.	-	.	transcript_id "PMZ_0028138-RA.p1"; gene_id "MSTRG.14051";
scaf_00051	transdecoder	exon	1482530	1482644	.	-	.	transcript_id "PMZ_0028138-RA.p1"; gene_id "MSTRG.14051";
scaf_00051	transdecoder	exon	1485509	1485633	.	-	.	transcript_id "PMZ_0028138-RA.p1"; gene_id "MSTRG.14051";
scaf_00051	transdecoder	exon	1486633	1486782	.	-	.	transcript_id "PMZ_0028138-RA.p1"; gene_id "MSTRG.14051";
scaf_00051	transdecoder	exon	1488772	1488783	.	-	.	transcript_id "PMZ_0028138-RA.p1"; gene_id "MSTRG.14051";
scaf_00051	transdecoder	CDS	1467190	1467282	.	-	0	transcript_id "PMZ_0028138-RA.p1"; gene_id "MSTRG.14051";
scaf_00051	transdecoder	CDS	1472377	1472393	.	-	2	transcript_id "PMZ_0028138-RA.p1"; gene_id "MSTRG.14051";
scaf_00051	transdecoder	CDS	1474194	1474353	.	-	0	transcript_id "PMZ_0028138-RA.p1"; gene_id "MSTRG.14051";
scaf_00051	transdecoder	CDS	1475819	1475998	.	-	0	transcript_id "PMZ_0028138-RA.p1"; gene_id "MSTRG.14051";
scaf_00051	transdecoder	CDS	1477990	1478184	.	-	0	transcript_id "PMZ_0028138-RA.p1"; gene_id "MSTRG.14051";
scaf_00051	transdecoder	CDS	1480741	1480860	.	-	0	transcript_id "PMZ_0028138-RA.p1"; gene_id "MSTRG.14051";
scaf_00051	transdecoder	CDS	1482530	1482644	.	-	1	transcript_id "PMZ_0028138-RA.p1"; gene_id "MSTRG.14051";
scaf_00051	transdecoder	CDS	1485509	1485633	.	-	0	transcript_id "PMZ_0028138-RA.p1"; gene_id "MSTRG.14051";
scaf_00051	transdecoder	CDS	1486633	1486782	.	-	0	transcript_id "PMZ_0028138-RA.p1"; gene_id "MSTRG.14051";
scaf_00051	transdecoder	CDS	1488772	1488783	.	-	0	transcript_id "PMZ_0028138-RA.p1"; gene_id "MSTRG.14051";
scaf_00051	transdecoder	exon	1560625	1560669	.	-	.	transcript_id "PMZ_0033477-RA.p1"; gene_id "PMZ_0033477";
scaf_00051	transdecoder	exon	1562679	1562834	.	-	.	transcript_id "PMZ_0033477-RA.p1"; gene_id "PMZ_0033477";
scaf_00051	transdecoder	exon	1564253	1564359	.	-	.	transcript_id "PMZ_0033477-RA.p1"; gene_id "PMZ_0033477";
scaf_00051	transdecoder	exon	1569057	1569260	.	-	.	transcript_id "PMZ_0033477-RA.p1"; gene_id "PMZ_0033477";
scaf_00051	transdecoder	exon	1578454	1578571	.	-	.	transcript_id "PMZ_0033477-RA.p1"; gene_id "PMZ_0033477";
scaf_00051	transdecoder	CDS	1560625	1560669	.	-	0	transcript_id "PMZ_0033477-RA.p1"; gene_id "PMZ_0033477";
scaf_00051	transdecoder	CDS	1562679	1562834	.	-	0	transcript_id "PMZ_0033477-RA.p1"; gene_id "PMZ_0033477";
scaf_00051	transdecoder	CDS	1564253	1564359	.	-	2	transcript_id "PMZ_0033477-RA.p1"; gene_id "PMZ_0033477";
scaf_00051	transdecoder	CDS	1569057	1569260	.	-	2	transcript_id "PMZ_0033477-RA.p1"; gene_id "PMZ_0033477";
scaf_00051	transdecoder	CDS	1578454	1578571	.	-	0	transcript_id "PMZ_0033477-RA.p1"; gene_id "PMZ_0033477";
scaf_00051	transdecoder	exon	1594267	1594662	.	+	.	transcript_id "MSTRG.14047.2.p2"; gene_id "MSTRG.14047";
scaf_00051	transdecoder	exon	1599481	1599854	.	+	.	transcript_id "MSTRG.14047.2.p2"; gene_id "MSTRG.14047";
scaf_00051	transdecoder	exon	1628493	1631941	.	+	.	transcript_id "MSTRG.14047.2.p2"; gene_id "MSTRG.14047";
scaf_00051	transdecoder	CDS	1599582	1599854	.	+	0	transcript_id "MSTRG.14047.2.p2"; gene_id "MSTRG.14047";
scaf_00051	transdecoder	CDS	1628493	1628726	.	+	0	transcript_id "MSTRG.14047.2.p2"; gene_id "MSTRG.14047";
scaf_00051	transdecoder	exon	1594267	1594808	.	+	.	transcript_id "MSTRG.14047.1.p1"; gene_id "MSTRG.14047";
scaf_00051	transdecoder	exon	1599481	1599854	.	+	.	transcript_id "MSTRG.14047.1.p1"; gene_id "MSTRG.14047";
scaf_00051	transdecoder	exon	1628493	1628713	.	+	.	transcript_id "MSTRG.14047.1.p1"; gene_id "MSTRG.14047";
scaf_00051	transdecoder	exon	1668490	1669977	.	+	.	transcript_id "MSTRG.14047.1.p1"; gene_id "MSTRG.14047";
scaf_00051	transdecoder	CDS	1599582	1599854	.	+	0	transcript_id "MSTRG.14047.1.p1"; gene_id "MSTRG.14047";
scaf_00051	transdecoder	CDS	1628493	1628713	.	+	0	transcript_id "MSTRG.14047.1.p1"; gene_id "MSTRG.14047";
scaf_00051	transdecoder	CDS	1668490	1668616	.	+	1	transcript_id "MSTRG.14047.1.p1"; gene_id "MSTRG.14047";
scaf_00051	transdecoder	exon	1623295	1623304	.	+	.	transcript_id "PMZ_0045155-RA.p1"; gene_id "MSTRG.14047";
scaf_00051	transdecoder	exon	1628493	1628908	.	+	.	transcript_id "PMZ_0045155-RA.p1"; gene_id "MSTRG.14047";
scaf_00051	transdecoder	CDS	1623295	1623304	.	+	0	transcript_id "PMZ_0045155-RA.p1"; gene_id "MSTRG.14047";
scaf_00051	transdecoder	CDS	1628493	1628908	.	+	2	transcript_id "PMZ_0045155-RA.p1"; gene_id "MSTRG.14047";
scaf_00051	transdecoder	exon	1671102	1672541	.	+	.	transcript_id "MSTRG.14048.1.p4"; gene_id "MSTRG.14048";
scaf_00051	transdecoder	exon	1673446	1683660	.	+	.	transcript_id "MSTRG.14048.1.p4"; gene_id "MSTRG.14048";
scaf_00051	transdecoder	CDS	1679603	1679935	.	+	0	transcript_id "MSTRG.14048.1.p4"; gene_id "MSTRG.14048";
scaf_00051	transdecoder	exon	1674330	1674420	.	+	.	transcript_id "MSTRG.14048.2.p3"; gene_id "MSTRG.14048";
scaf_00051	transdecoder	exon	1674487	1683019	.	+	.	transcript_id "MSTRG.14048.2.p3"; gene_id "MSTRG.14048";
scaf_00051	transdecoder	CDS	1679603	1679935	.	+	0	transcript_id "MSTRG.14048.2.p3"; gene_id "MSTRG.14048";
scaf_00051	transdecoder	exon	1705704	1716401	.	-	.	transcript_id "MSTRG.14049.1.p1"; gene_id "MSTRG.14049";
scaf_00051	transdecoder	exon	1718180	1718362	.	-	.	transcript_id "MSTRG.14049.1.p1"; gene_id "MSTRG.14049";
scaf_00051	transdecoder	exon	1719419	1719534	.	-	.	transcript_id "MSTRG.14049.1.p1"; gene_id "MSTRG.14049";
scaf_00051	transdecoder	exon	1722662	1722774	.	-	.	transcript_id "MSTRG.14049.1.p1"; gene_id "MSTRG.14049";
scaf_00051	transdecoder	exon	1727897	1728135	.	-	.	transcript_id "MSTRG.14049.1.p1"; gene_id "MSTRG.14049";
scaf_00051	transdecoder	exon	1743863	1743987	.	-	.	transcript_id "MSTRG.14049.1.p1"; gene_id "MSTRG.14049";
scaf_00051	transdecoder	exon	1771714	1771813	.	-	.	transcript_id "MSTRG.14049.1.p1"; gene_id "MSTRG.14049";
scaf_00051	transdecoder	CDS	1716214	1716401	.	-	2	transcript_id "MSTRG.14049.1.p1"; gene_id "MSTRG.14049";
scaf_00051	transdecoder	CDS	1718180	1718362	.	-	2	transcript_id "MSTRG.14049.1.p1"; gene_id "MSTRG.14049";
scaf_00051	transdecoder	CDS	1719419	1719534	.	-	1	transcript_id "MSTRG.14049.1.p1"; gene_id "MSTRG.14049";
scaf_00051	transdecoder	CDS	1722662	1722774	.	-	0	transcript_id "MSTRG.14049.1.p1"; gene_id "MSTRG.14049";
scaf_00051	transdecoder	CDS	1727897	1728135	.	-	2	transcript_id "MSTRG.14049.1.p1"; gene_id "MSTRG.14049";
scaf_00051	transdecoder	CDS	1743863	1743987	.	-	1	transcript_id "MSTRG.14049.1.p1"; gene_id "MSTRG.14049";
scaf_00051	transdecoder	CDS	1771714	1771811	.	-	0	transcript_id "MSTRG.14049.1.p1"; gene_id "MSTRG.14049";
scaf_00051	transdecoder	exon	1705830	1716401	.	-	.	transcript_id "MSTRG.14049.2.p1"; gene_id "MSTRG.14049";
scaf_00051	transdecoder	exon	1718180	1718362	.	-	.	transcript_id "MSTRG.14049.2.p1"; gene_id "MSTRG.14049";
scaf_00051	transdecoder	exon	1719419	1719534	.	-	.	transcript_id "MSTRG.14049.2.p1"; gene_id "MSTRG.14049";
scaf_00051	transdecoder	exon	1722662	1722774	.	-	.	transcript_id "MSTRG.14049.2.p1"; gene_id "MSTRG.14049";
scaf_00051	transdecoder	exon	1727897	1728135	.	-	.	transcript_id "MSTRG.14049.2.p1"; gene_id "MSTRG.14049";
scaf_00051	transdecoder	exon	1742244	1742357	.	-	.	transcript_id "MSTRG.14049.2.p1"; gene_id "MSTRG.14049";
scaf_00051	transdecoder	exon	1743863	1743987	.	-	.	transcript_id "MSTRG.14049.2.p1"; gene_id "MSTRG.14049";
scaf_00051	transdecoder	exon	1771714	1773000	.	-	.	transcript_id "MSTRG.14049.2.p1"; gene_id "MSTRG.14049";
scaf_00051	transdecoder	CDS	1716214	1716401	.	-	2	transcript_id "MSTRG.14049.2.p1"; gene_id "MSTRG.14049";
scaf_00051	transdecoder	CDS	1718180	1718362	.	-	2	transcript_id "MSTRG.14049.2.p1"; gene_id "MSTRG.14049";
scaf_00051	transdecoder	CDS	1719419	1719534	.	-	1	transcript_id "MSTRG.14049.2.p1"; gene_id "MSTRG.14049";
scaf_00051	transdecoder	CDS	1722662	1722774	.	-	0	transcript_id "MSTRG.14049.2.p1"; gene_id "MSTRG.14049";
scaf_00051	transdecoder	CDS	1727897	1728135	.	-	2	transcript_id "MSTRG.14049.2.p1"; gene_id "MSTRG.14049";
scaf_00051	transdecoder	CDS	1742244	1742357	.	-	2	transcript_id "MSTRG.14049.2.p1"; gene_id "MSTRG.14049";
scaf_00051	transdecoder	CDS	1743863	1743944	.	-	0	transcript_id "MSTRG.14049.2.p1"; gene_id "MSTRG.14049";
scaf_00051	transdecoder	exon	1715910	1715951	.	-	.	transcript_id "PMZ_0013620-RA.p1"; gene_id "MSTRG.14049";
scaf_00051	transdecoder	exon	1716171	1716401	.	-	.	transcript_id "PMZ_0013620-RA.p1"; gene_id "MSTRG.14049";
scaf_00051	transdecoder	exon	1727920	1728135	.	-	.	transcript_id "PMZ_0013620-RA.p1"; gene_id "MSTRG.14049";
scaf_00051	transdecoder	exon	1742244	1742357	.	-	.	transcript_id "PMZ_0013620-RA.p1"; gene_id "MSTRG.14049";
scaf_00051	transdecoder	exon	1743863	1743987	.	-	.	transcript_id "PMZ_0013620-RA.p1"; gene_id "MSTRG.14049";
scaf_00051	transdecoder	exon	1771714	1771928	.	-	.	transcript_id "PMZ_0013620-RA.p1"; gene_id "MSTRG.14049";
scaf_00051	transdecoder	CDS	1716214	1716401	.	-	2	transcript_id "PMZ_0013620-RA.p1"; gene_id "MSTRG.14049";
scaf_00051	transdecoder	CDS	1727920	1728135	.	-	2	transcript_id "PMZ_0013620-RA.p1"; gene_id "MSTRG.14049";
scaf_00051	transdecoder	CDS	1742244	1742357	.	-	2	transcript_id "PMZ_0013620-RA.p1"; gene_id "MSTRG.14049";
scaf_00051	transdecoder	CDS	1743863	1743987	.	-	1	transcript_id "PMZ_0013620-RA.p1"; gene_id "MSTRG.14049";
scaf_00051	transdecoder	CDS	1771714	1771928	.	-	0	transcript_id "PMZ_0013620-RA.p1"; gene_id "MSTRG.14049";
scaf_00051	transdecoder	exon	1794601	1794844	.	+	.	transcript_id "PMZ_0032079-RA.p1"; gene_id "MSTRG.14050";
scaf_00051	transdecoder	exon	1796473	1796530	.	+	.	transcript_id "PMZ_0032079-RA.p1"; gene_id "MSTRG.14050";
scaf_00051	transdecoder	exon	1798023	1798075	.	+	.	transcript_id "PMZ_0032079-RA.p1"; gene_id "MSTRG.14050";
scaf_00051	transdecoder	exon	1800173	1800261	.	+	.	transcript_id "PMZ_0032079-RA.p1"; gene_id "MSTRG.14050";
scaf_00051	transdecoder	exon	1801558	1801674	.	+	.	transcript_id "PMZ_0032079-RA.p1"; gene_id "MSTRG.14050";
scaf_00051	transdecoder	exon	1803043	1803239	.	+	.	transcript_id "PMZ_0032079-RA.p1"; gene_id "MSTRG.14050";
scaf_00051	transdecoder	exon	1804185	1804491	.	+	.	transcript_id "PMZ_0032079-RA.p1"; gene_id "MSTRG.14050";
scaf_00051	transdecoder	CDS	1794773	1794844	.	+	0	transcript_id "PMZ_0032079-RA.p1"; gene_id "MSTRG.14050";
scaf_00051	transdecoder	CDS	1796473	1796530	.	+	0	transcript_id "PMZ_0032079-RA.p1"; gene_id "MSTRG.14050";
scaf_00051	transdecoder	CDS	1798023	1798075	.	+	2	transcript_id "PMZ_0032079-RA.p1"; gene_id "MSTRG.14050";
scaf_00051	transdecoder	CDS	1800173	1800261	.	+	0	transcript_id "PMZ_0032079-RA.p1"; gene_id "MSTRG.14050";
scaf_00051	transdecoder	CDS	1801558	1801674	.	+	1	transcript_id "PMZ_0032079-RA.p1"; gene_id "MSTRG.14050";
scaf_00051	transdecoder	CDS	1803043	1803178	.	+	1	transcript_id "PMZ_0032079-RA.p1"; gene_id "MSTRG.14050";
scaf_00051	transdecoder	exon	1794601	1794844	.	+	.	transcript_id "MSTRG.14050.1.p1"; gene_id "MSTRG.14050";
scaf_00051	transdecoder	exon	1796473	1798075	.	+	.	transcript_id "MSTRG.14050.1.p1"; gene_id "MSTRG.14050";
scaf_00051	transdecoder	exon	1800173	1800261	.	+	.	transcript_id "MSTRG.14050.1.p1"; gene_id "MSTRG.14050";
scaf_00051	transdecoder	exon	1801558	1801674	.	+	.	transcript_id "MSTRG.14050.1.p1"; gene_id "MSTRG.14050";
scaf_00051	transdecoder	exon	1803043	1803239	.	+	.	transcript_id "MSTRG.14050.1.p1"; gene_id "MSTRG.14050";
scaf_00051	transdecoder	exon	1804185	1807209	.	+	.	transcript_id "MSTRG.14050.1.p1"; gene_id "MSTRG.14050";
scaf_00051	transdecoder	CDS	1797977	1798075	.	+	0	transcript_id "MSTRG.14050.1.p1"; gene_id "MSTRG.14050";
scaf_00051	transdecoder	CDS	1800173	1800261	.	+	0	transcript_id "MSTRG.14050.1.p1"; gene_id "MSTRG.14050";
scaf_00051	transdecoder	CDS	1801558	1801674	.	+	1	transcript_id "MSTRG.14050.1.p1"; gene_id "MSTRG.14050";
scaf_00051	transdecoder	CDS	1803043	1803178	.	+	1	transcript_id "MSTRG.14050.1.p1"; gene_id "MSTRG.14050";
scaf_00051	transdecoder	exon	1821814	1823760	.	-	.	transcript_id "MSTRG.14054.1.p1"; gene_id "MSTRG.14054";
scaf_00051	transdecoder	exon	1825141	1825225	.	-	.	transcript_id "MSTRG.14054.1.p1"; gene_id "MSTRG.14054";
scaf_00051	transdecoder	exon	1825976	1826113	.	-	.	transcript_id "MSTRG.14054.1.p1"; gene_id "MSTRG.14054";
scaf_00051	transdecoder	exon	1827083	1827391	.	-	.	transcript_id "MSTRG.14054.1.p1"; gene_id "MSTRG.14054";
scaf_00051	transdecoder	exon	1827919	1828478	.	-	.	transcript_id "MSTRG.14054.1.p1"; gene_id "MSTRG.14054";
scaf_00051	transdecoder	exon	1833000	1833044	.	-	.	transcript_id "MSTRG.14054.1.p1"; gene_id "MSTRG.14054";
scaf_00051	transdecoder	exon	1834722	1834844	.	-	.	transcript_id "MSTRG.14054.1.p1"; gene_id "MSTRG.14054";
scaf_00051	transdecoder	exon	1839338	1839416	.	-	.	transcript_id "MSTRG.14054.1.p1"; gene_id "MSTRG.14054";
scaf_00051	transdecoder	exon	1842360	1842443	.	-	.	transcript_id "MSTRG.14054.1.p1"; gene_id "MSTRG.14054";
scaf_00051	transdecoder	exon	1876021	1876122	.	-	.	transcript_id "MSTRG.14054.1.p1"; gene_id "MSTRG.14054";
scaf_00051	transdecoder	exon	1878915	1879008	.	-	.	transcript_id "MSTRG.14054.1.p1"; gene_id "MSTRG.14054";
scaf_00051	transdecoder	exon	1881066	1881160	.	-	.	transcript_id "MSTRG.14054.1.p1"; gene_id "MSTRG.14054";
scaf_00051	transdecoder	exon	1883365	1883433	.	-	.	transcript_id "MSTRG.14054.1.p1"; gene_id "MSTRG.14054";
scaf_00051	transdecoder	exon	1883916	1883981	.	-	.	transcript_id "MSTRG.14054.1.p1"; gene_id "MSTRG.14054";
scaf_00051	transdecoder	exon	1886716	1887144	.	-	.	transcript_id "MSTRG.14054.1.p1"; gene_id "MSTRG.14054";
scaf_00051	transdecoder	CDS	1823618	1823760	.	-	2	transcript_id "MSTRG.14054.1.p1"; gene_id "MSTRG.14054";
scaf_00051	transdecoder	CDS	1825141	1825225	.	-	0	transcript_id "MSTRG.14054.1.p1"; gene_id "MSTRG.14054";
scaf_00051	transdecoder	CDS	1825976	1826113	.	-	0	transcript_id "MSTRG.14054.1.p1"; gene_id "MSTRG.14054";
scaf_00051	transdecoder	CDS	1827083	1827391	.	-	0	transcript_id "MSTRG.14054.1.p1"; gene_id "MSTRG.14054";
scaf_00051	transdecoder	CDS	1827919	1828478	.	-	2	transcript_id "MSTRG.14054.1.p1"; gene_id "MSTRG.14054";
scaf_00051	transdecoder	CDS	1833000	1833044	.	-	2	transcript_id "MSTRG.14054.1.p1"; gene_id "MSTRG.14054";
scaf_00051	transdecoder	CDS	1834722	1834844	.	-	2	transcript_id "MSTRG.14054.1.p1"; gene_id "MSTRG.14054";
scaf_00051	transdecoder	CDS	1839338	1839416	.	-	0	transcript_id "MSTRG.14054.1.p1"; gene_id "MSTRG.14054";
scaf_00051	transdecoder	CDS	1842360	1842443	.	-	0	transcript_id "MSTRG.14054.1.p1"; gene_id "MSTRG.14054";
scaf_00051	transdecoder	CDS	1876021	1876122	.	-	0	transcript_id "MSTRG.14054.1.p1"; gene_id "MSTRG.14054";
scaf_00051	transdecoder	CDS	1878915	1879008	.	-	1	transcript_id "MSTRG.14054.1.p1"; gene_id "MSTRG.14054";
scaf_00051	transdecoder	CDS	1881066	1881160	.	-	0	transcript_id "MSTRG.14054.1.p1"; gene_id "MSTRG.14054";
scaf_00051	transdecoder	CDS	1883365	1883433	.	-	0	transcript_id "MSTRG.14054.1.p1"; gene_id "MSTRG.14054";
scaf_00051	transdecoder	CDS	1883916	1883981	.	-	0	transcript_id "MSTRG.14054.1.p1"; gene_id "MSTRG.14054";
scaf_00051	transdecoder	CDS	1886716	1886760	.	-	0	transcript_id "MSTRG.14054.1.p1"; gene_id "MSTRG.14054";
scaf_00051	transdecoder	exon	1823206	1823475	.	-	.	transcript_id "PMZ_0045156-RA.p1"; gene_id "MSTRG.14054";
scaf_00051	transdecoder	exon	1823659	1823760	.	-	.	transcript_id "PMZ_0045156-RA.p1"; gene_id "MSTRG.14054";
scaf_00051	transdecoder	exon	1825983	1826113	.	-	.	transcript_id "PMZ_0045156-RA.p1"; gene_id "MSTRG.14054";
scaf_00051	transdecoder	exon	1828089	1828346	.	-	.	transcript_id "PMZ_0045156-RA.p1"; gene_id "MSTRG.14054";
scaf_00051	transdecoder	exon	1834722	1834878	.	-	.	transcript_id "PMZ_0045156-RA.p1"; gene_id "MSTRG.14054";
scaf_00051	transdecoder	CDS	1823206	1823475	.	-	0	transcript_id "PMZ_0045156-RA.p1"; gene_id "MSTRG.14054";
scaf_00051	transdecoder	CDS	1823659	1823760	.	-	0	transcript_id "PMZ_0045156-RA.p1"; gene_id "MSTRG.14054";
scaf_00051	transdecoder	CDS	1825983	1826113	.	-	2	transcript_id "PMZ_0045156-RA.p1"; gene_id "MSTRG.14054";
scaf_00051	transdecoder	CDS	1828089	1828346	.	-	2	transcript_id "PMZ_0045156-RA.p1"; gene_id "MSTRG.14054";
scaf_00051	transdecoder	CDS	1834722	1834878	.	-	0	transcript_id "PMZ_0045156-RA.p1"; gene_id "MSTRG.14054";
scaf_00051	transdecoder	exon	1875970	1876089	.	-	.	transcript_id "PMZ_0045158-RA.p1"; gene_id "MSTRG.14054";
scaf_00051	transdecoder	exon	1878915	1879008	.	-	.	transcript_id "PMZ_0045158-RA.p1"; gene_id "MSTRG.14054";
scaf_00051	transdecoder	exon	1881066	1881160	.	-	.	transcript_id "PMZ_0045158-RA.p1"; gene_id "MSTRG.14054";
scaf_00051	transdecoder	exon	1883365	1883433	.	-	.	transcript_id "PMZ_0045158-RA.p1"; gene_id "MSTRG.14054";
scaf_00051	transdecoder	exon	1883916	1883981	.	-	.	transcript_id "PMZ_0045158-RA.p1"; gene_id "MSTRG.14054";
scaf_00051	transdecoder	exon	1886716	1887191	.	-	.	transcript_id "PMZ_0045158-RA.p1"; gene_id "MSTRG.14054";
scaf_00051	transdecoder	CDS	1875970	1876089	.	-	0	transcript_id "PMZ_0045158-RA.p1"; gene_id "MSTRG.14054";
scaf_00051	transdecoder	CDS	1878915	1879008	.	-	1	transcript_id "PMZ_0045158-RA.p1"; gene_id "MSTRG.14054";
scaf_00051	transdecoder	CDS	1881066	1881160	.	-	0	transcript_id "PMZ_0045158-RA.p1"; gene_id "MSTRG.14054";
scaf_00051	transdecoder	CDS	1883365	1883433	.	-	0	transcript_id "PMZ_0045158-RA.p1"; gene_id "MSTRG.14054";
scaf_00051	transdecoder	CDS	1883916	1883981	.	-	0	transcript_id "PMZ_0045158-RA.p1"; gene_id "MSTRG.14054";
scaf_00051	transdecoder	CDS	1886716	1886760	.	-	0	transcript_id "PMZ_0045158-RA.p1"; gene_id "MSTRG.14054";
scaf_00051	transdecoder	exon	1887317	1887722	.	+	.	transcript_id "MSTRG.14056.1.p1"; gene_id "MSTRG.14056";
scaf_00051	transdecoder	exon	1894267	1894338	.	+	.	transcript_id "MSTRG.14056.1.p1"; gene_id "MSTRG.14056";
scaf_00051	transdecoder	exon	1895736	1895902	.	+	.	transcript_id "MSTRG.14056.1.p1"; gene_id "MSTRG.14056";
scaf_00051	transdecoder	exon	1896881	1897031	.	+	.	transcript_id "MSTRG.14056.1.p1"; gene_id "MSTRG.14056";
scaf_00051	transdecoder	exon	1898198	1898398	.	+	.	transcript_id "MSTRG.14056.1.p1"; gene_id "MSTRG.14056";
scaf_00051	transdecoder	exon	1899100	1899191	.	+	.	transcript_id "MSTRG.14056.1.p1"; gene_id "MSTRG.14056";
scaf_00051	transdecoder	exon	1900210	1900322	.	+	.	transcript_id "MSTRG.14056.1.p1"; gene_id "MSTRG.14056";
scaf_00051	transdecoder	exon	1902113	1903440	.	+	.	transcript_id "MSTRG.14056.1.p1"; gene_id "MSTRG.14056";
scaf_00051	transdecoder	CDS	1894284	1894338	.	+	0	transcript_id "MSTRG.14056.1.p1"; gene_id "MSTRG.14056";
scaf_00051	transdecoder	CDS	1895736	1895902	.	+	2	transcript_id "MSTRG.14056.1.p1"; gene_id "MSTRG.14056";
scaf_00051	transdecoder	CDS	1896881	1897031	.	+	0	transcript_id "MSTRG.14056.1.p1"; gene_id "MSTRG.14056";
scaf_00051	transdecoder	CDS	1898198	1898398	.	+	2	transcript_id "MSTRG.14056.1.p1"; gene_id "MSTRG.14056";
scaf_00051	transdecoder	CDS	1899100	1899191	.	+	2	transcript_id "MSTRG.14056.1.p1"; gene_id "MSTRG.14056";
scaf_00051	transdecoder	CDS	1900210	1900322	.	+	0	transcript_id "MSTRG.14056.1.p1"; gene_id "MSTRG.14056";
scaf_00051	transdecoder	CDS	1902113	1902341	.	+	1	transcript_id "MSTRG.14056.1.p1"; gene_id "MSTRG.14056";
scaf_00051	transdecoder	exon	1887410	1887722	.	+	.	transcript_id "PMZ_0002666-RA.p1"; gene_id "MSTRG.14056";
scaf_00051	transdecoder	exon	1894267	1894338	.	+	.	transcript_id "PMZ_0002666-RA.p1"; gene_id "MSTRG.14056";
scaf_00051	transdecoder	exon	1895736	1895902	.	+	.	transcript_id "PMZ_0002666-RA.p1"; gene_id "MSTRG.14056";
scaf_00051	transdecoder	exon	1896881	1897031	.	+	.	transcript_id "PMZ_0002666-RA.p1"; gene_id "MSTRG.14056";
scaf_00051	transdecoder	exon	1898198	1898398	.	+	.	transcript_id "PMZ_0002666-RA.p1"; gene_id "MSTRG.14056";
scaf_00051	transdecoder	exon	1899100	1899191	.	+	.	transcript_id "PMZ_0002666-RA.p1"; gene_id "MSTRG.14056";
scaf_00051	transdecoder	exon	1900210	1900322	.	+	.	transcript_id "PMZ_0002666-RA.p1"; gene_id "MSTRG.14056";
scaf_00051	transdecoder	exon	1900485	1900512	.	+	.	transcript_id "PMZ_0002666-RA.p1"; gene_id "MSTRG.14056";
scaf_00051	transdecoder	exon	1902123	1902341	.	+	.	transcript_id "PMZ_0002666-RA.p1"; gene_id "MSTRG.14056";
scaf_00051	transdecoder	CDS	1894284	1894338	.	+	0	transcript_id "PMZ_0002666-RA.p1"; gene_id "MSTRG.14056";
scaf_00051	transdecoder	CDS	1895736	1895902	.	+	2	transcript_id "PMZ_0002666-RA.p1"; gene_id "MSTRG.14056";
scaf_00051	transdecoder	CDS	1896881	1897031	.	+	0	transcript_id "PMZ_0002666-RA.p1"; gene_id "MSTRG.14056";
scaf_00051	transdecoder	CDS	1898198	1898398	.	+	2	transcript_id "PMZ_0002666-RA.p1"; gene_id "MSTRG.14056";
scaf_00051	transdecoder	CDS	1899100	1899191	.	+	2	transcript_id "PMZ_0002666-RA.p1"; gene_id "MSTRG.14056";
scaf_00051	transdecoder	CDS	1900210	1900322	.	+	0	transcript_id "PMZ_0002666-RA.p1"; gene_id "MSTRG.14056";
scaf_00051	transdecoder	CDS	1900485	1900512	.	+	1	transcript_id "PMZ_0002666-RA.p1"; gene_id "MSTRG.14056";
scaf_00051	transdecoder	CDS	1902123	1902341	.	+	0	transcript_id "PMZ_0002666-RA.p1"; gene_id "MSTRG.14056";
scaf_00051	transdecoder	exon	1909755	1910246	.	-	.	transcript_id "MSTRG.14058.2.p1"; gene_id "MSTRG.14058";
scaf_00051	transdecoder	exon	1911015	1911182	.	-	.	transcript_id "MSTRG.14058.2.p1"; gene_id "MSTRG.14058";
scaf_00051	transdecoder	exon	1911302	1911402	.	-	.	transcript_id "MSTRG.14058.2.p1"; gene_id "MSTRG.14058";
scaf_00051	transdecoder	exon	1912091	1912209	.	-	.	transcript_id "MSTRG.14058.2.p1"; gene_id "MSTRG.14058";
scaf_00051	transdecoder	exon	1913051	1913220	.	-	.	transcript_id "MSTRG.14058.2.p1"; gene_id "MSTRG.14058";
scaf_00051	transdecoder	exon	1913898	1913984	.	-	.	transcript_id "MSTRG.14058.2.p1"; gene_id "MSTRG.14058";
scaf_00051	transdecoder	exon	1914452	1914655	.	-	.	transcript_id "MSTRG.14058.2.p1"; gene_id "MSTRG.14058";
scaf_00051	transdecoder	exon	1915143	1915289	.	-	.	transcript_id "MSTRG.14058.2.p1"; gene_id "MSTRG.14058";
scaf_00051	transdecoder	exon	1915419	1915591	.	-	.	transcript_id "MSTRG.14058.2.p1"; gene_id "MSTRG.14058";
scaf_00051	transdecoder	exon	1915922	1916028	.	-	.	transcript_id "MSTRG.14058.2.p1"; gene_id "MSTRG.14058";
scaf_00051	transdecoder	exon	1916148	1916270	.	-	.	transcript_id "MSTRG.14058.2.p1"; gene_id "MSTRG.14058";
scaf_00051	transdecoder	exon	1918657	1918738	.	-	.	transcript_id "MSTRG.14058.2.p1"; gene_id "MSTRG.14058";
scaf_00051	transdecoder	exon	1919233	1919428	.	-	.	transcript_id "MSTRG.14058.2.p1"; gene_id "MSTRG.14058";
scaf_00051	transdecoder	exon	1919894	1920048	.	-	.	transcript_id "MSTRG.14058.2.p1"; gene_id "MSTRG.14058";
scaf_00051	transdecoder	exon	1920464	1920586	.	-	.	transcript_id "MSTRG.14058.2.p1"; gene_id "MSTRG.14058";
scaf_00051	transdecoder	CDS	1910067	1910246	.	-	0	transcript_id "MSTRG.14058.2.p1"; gene_id "MSTRG.14058";
scaf_00051	transdecoder	CDS	1911015	1911182	.	-	0	transcript_id "MSTRG.14058.2.p1"; gene_id "MSTRG.14058";
scaf_00051	transdecoder	CDS	1911302	1911402	.	-	2	transcript_id "MSTRG.14058.2.p1"; gene_id "MSTRG.14058";
scaf_00051	transdecoder	CDS	1912091	1912209	.	-	1	transcript_id "MSTRG.14058.2.p1"; gene_id "MSTRG.14058";
scaf_00051	transdecoder	CDS	1913051	1913220	.	-	0	transcript_id "MSTRG.14058.2.p1"; gene_id "MSTRG.14058";
scaf_00051	transdecoder	CDS	1913898	1913984	.	-	0	transcript_id "MSTRG.14058.2.p1"; gene_id "MSTRG.14058";
scaf_00051	transdecoder	CDS	1914452	1914655	.	-	0	transcript_id "MSTRG.14058.2.p1"; gene_id "MSTRG.14058";
scaf_00051	transdecoder	CDS	1915143	1915289	.	-	0	transcript_id "MSTRG.14058.2.p1"; gene_id "MSTRG.14058";
scaf_00051	transdecoder	CDS	1915419	1915591	.	-	2	transcript_id "MSTRG.14058.2.p1"; gene_id "MSTRG.14058";
scaf_00051	transdecoder	CDS	1915922	1916028	.	-	1	transcript_id "MSTRG.14058.2.p1"; gene_id "MSTRG.14058";
scaf_00051	transdecoder	CDS	1916148	1916270	.	-	1	transcript_id "MSTRG.14058.2.p1"; gene_id "MSTRG.14058";
scaf_00051	transdecoder	CDS	1918657	1918738	.	-	2	transcript_id "MSTRG.14058.2.p1"; gene_id "MSTRG.14058";
scaf_00051	transdecoder	CDS	1919233	1919428	.	-	0	transcript_id "MSTRG.14058.2.p1"; gene_id "MSTRG.14058";
scaf_00051	transdecoder	CDS	1919894	1920048	.	-	2	transcript_id "MSTRG.14058.2.p1"; gene_id "MSTRG.14058";
scaf_00051	transdecoder	CDS	1920464	1920482	.	-	0	transcript_id "MSTRG.14058.2.p1"; gene_id "MSTRG.14058";
scaf_00051	transdecoder	exon	1909755	1910246	.	-	.	transcript_id "MSTRG.14058.1.p1"; gene_id "MSTRG.14058";
scaf_00051	transdecoder	exon	1911015	1911182	.	-	.	transcript_id "MSTRG.14058.1.p1"; gene_id "MSTRG.14058";
scaf_00051	transdecoder	exon	1911302	1911402	.	-	.	transcript_id "MSTRG.14058.1.p1"; gene_id "MSTRG.14058";
scaf_00051	transdecoder	exon	1912091	1912209	.	-	.	transcript_id "MSTRG.14058.1.p1"; gene_id "MSTRG.14058";
scaf_00051	transdecoder	exon	1913051	1913220	.	-	.	transcript_id "MSTRG.14058.1.p1"; gene_id "MSTRG.14058";
scaf_00051	transdecoder	exon	1913898	1913984	.	-	.	transcript_id "MSTRG.14058.1.p1"; gene_id "MSTRG.14058";
scaf_00051	transdecoder	exon	1933950	1934049	.	-	.	transcript_id "MSTRG.14058.1.p1"; gene_id "MSTRG.14058";
scaf_00051	transdecoder	CDS	1910067	1910246	.	-	0	transcript_id "MSTRG.14058.1.p1"; gene_id "MSTRG.14058";
scaf_00051	transdecoder	CDS	1911015	1911182	.	-	0	transcript_id "MSTRG.14058.1.p1"; gene_id "MSTRG.14058";
scaf_00051	transdecoder	CDS	1911302	1911402	.	-	2	transcript_id "MSTRG.14058.1.p1"; gene_id "MSTRG.14058";
scaf_00051	transdecoder	CDS	1912091	1912209	.	-	1	transcript_id "MSTRG.14058.1.p1"; gene_id "MSTRG.14058";
scaf_00051	transdecoder	CDS	1913051	1913220	.	-	0	transcript_id "MSTRG.14058.1.p1"; gene_id "MSTRG.14058";
scaf_00051	transdecoder	CDS	1913898	1913984	.	-	0	transcript_id "MSTRG.14058.1.p1"; gene_id "MSTRG.14058";
scaf_00051	transdecoder	CDS	1933950	1934048	.	-	0	transcript_id "MSTRG.14058.1.p1"; gene_id "MSTRG.14058";
scaf_00051	transdecoder	exon	1909755	1910246	.	-	.	transcript_id "MSTRG.14058.3.p1"; gene_id "MSTRG.14058";
scaf_00051	transdecoder	exon	1911015	1911182	.	-	.	transcript_id "MSTRG.14058.3.p1"; gene_id "MSTRG.14058";
scaf_00051	transdecoder	exon	1911302	1911402	.	-	.	transcript_id "MSTRG.14058.3.p1"; gene_id "MSTRG.14058";
scaf_00051	transdecoder	exon	1912091	1912209	.	-	.	transcript_id "MSTRG.14058.3.p1"; gene_id "MSTRG.14058";
scaf_00051	transdecoder	exon	1932546	1932715	.	-	.	transcript_id "MSTRG.14058.3.p1"; gene_id "MSTRG.14058";
scaf_00051	transdecoder	exon	1933395	1933481	.	-	.	transcript_id "MSTRG.14058.3.p1"; gene_id "MSTRG.14058";
scaf_00051	transdecoder	exon	1933950	1934153	.	-	.	transcript_id "MSTRG.14058.3.p1"; gene_id "MSTRG.14058";
scaf_00051	transdecoder	exon	1934643	1934789	.	-	.	transcript_id "MSTRG.14058.3.p1"; gene_id "MSTRG.14058";
scaf_00051	transdecoder	exon	1934916	1935088	.	-	.	transcript_id "MSTRG.14058.3.p1"; gene_id "MSTRG.14058";
scaf_00051	transdecoder	exon	1935371	1935477	.	-	.	transcript_id "MSTRG.14058.3.p1"; gene_id "MSTRG.14058";
scaf_00051	transdecoder	exon	1935597	1935719	.	-	.	transcript_id "MSTRG.14058.3.p1"; gene_id "MSTRG.14058";
scaf_00051	transdecoder	exon	1938068	1938149	.	-	.	transcript_id "MSTRG.14058.3.p1"; gene_id "MSTRG.14058";
scaf_00051	transdecoder	exon	1938641	1940098	.	-	.	transcript_id "MSTRG.14058.3.p1"; gene_id "MSTRG.14058";
scaf_00051	transdecoder	CDS	1910067	1910246	.	-	0	transcript_id "MSTRG.14058.3.p1"; gene_id "MSTRG.14058";
scaf_00051	transdecoder	CDS	1911015	1911182	.	-	0	transcript_id "MSTRG.14058.3.p1"; gene_id "MSTRG.14058";
scaf_00051	transdecoder	CDS	1911302	1911402	.	-	2	transcript_id "MSTRG.14058.3.p1"; gene_id "MSTRG.14058";
scaf_00051	transdecoder	CDS	1912091	1912209	.	-	1	transcript_id "MSTRG.14058.3.p1"; gene_id "MSTRG.14058";
scaf_00051	transdecoder	CDS	1932546	1932715	.	-	0	transcript_id "MSTRG.14058.3.p1"; gene_id "MSTRG.14058";
scaf_00051	transdecoder	CDS	1933395	1933481	.	-	0	transcript_id "MSTRG.14058.3.p1"; gene_id "MSTRG.14058";
scaf_00051	transdecoder	CDS	1933950	1934153	.	-	0	transcript_id "MSTRG.14058.3.p1"; gene_id "MSTRG.14058";
scaf_00051	transdecoder	CDS	1934643	1934789	.	-	0	transcript_id "MSTRG.14058.3.p1"; gene_id "MSTRG.14058";
scaf_00051	transdecoder	CDS	1934916	1935088	.	-	2	transcript_id "MSTRG.14058.3.p1"; gene_id "MSTRG.14058";
scaf_00051	transdecoder	CDS	1935371	1935477	.	-	1	transcript_id "MSTRG.14058.3.p1"; gene_id "MSTRG.14058";
scaf_00051	transdecoder	CDS	1935597	1935719	.	-	1	transcript_id "MSTRG.14058.3.p1"; gene_id "MSTRG.14058";
scaf_00051	transdecoder	CDS	1938068	1938149	.	-	2	transcript_id "MSTRG.14058.3.p1"; gene_id "MSTRG.14058";
scaf_00051	transdecoder	CDS	1938641	1938791	.	-	0	transcript_id "MSTRG.14058.3.p1"; gene_id "MSTRG.14058";
scaf_00051	transdecoder	exon	1910979	1911182	.	-	.	transcript_id "PMZ_0002667-RA.p1"; gene_id "MSTRG.14058";
scaf_00051	transdecoder	exon	1911302	1911402	.	-	.	transcript_id "PMZ_0002667-RA.p1"; gene_id "MSTRG.14058";
scaf_00051	transdecoder	exon	1912091	1912209	.	-	.	transcript_id "PMZ_0002667-RA.p1"; gene_id "MSTRG.14058";
scaf_00051	transdecoder	exon	1913051	1913181	.	-	.	transcript_id "PMZ_0002667-RA.p1"; gene_id "MSTRG.14058";
scaf_00051	transdecoder	CDS	1910979	1911182	.	-	0	transcript_id "PMZ_0002667-RA.p1"; gene_id "MSTRG.14058";
scaf_00051	transdecoder	CDS	1911302	1911402	.	-	2	transcript_id "PMZ_0002667-RA.p1"; gene_id "MSTRG.14058";
scaf_00051	transdecoder	CDS	1912091	1912209	.	-	1	transcript_id "PMZ_0002667-RA.p1"; gene_id "MSTRG.14058";
scaf_00051	transdecoder	CDS	1913051	1913181	.	-	0	transcript_id "PMZ_0002667-RA.p1"; gene_id "MSTRG.14058";
scaf_00051	transdecoder	exon	1927576	1927598	.	-	.	transcript_id "PMZ_0032081-RA.p1"; gene_id "MSTRG.14058";
scaf_00051	transdecoder	exon	1928552	1929732	.	-	.	transcript_id "PMZ_0032081-RA.p1"; gene_id "MSTRG.14058";
scaf_00051	transdecoder	exon	1930513	1930680	.	-	.	transcript_id "PMZ_0032081-RA.p1"; gene_id "MSTRG.14058";
scaf_00051	transdecoder	exon	1930797	1930900	.	-	.	transcript_id "PMZ_0032081-RA.p1"; gene_id "MSTRG.14058";
scaf_00051	transdecoder	exon	1931581	1931699	.	-	.	transcript_id "PMZ_0032081-RA.p1"; gene_id "MSTRG.14058";
scaf_00051	transdecoder	exon	1932546	1932715	.	-	.	transcript_id "PMZ_0032081-RA.p1"; gene_id "MSTRG.14058";
scaf_00051	transdecoder	exon	1933395	1933481	.	-	.	transcript_id "PMZ_0032081-RA.p1"; gene_id "MSTRG.14058";
scaf_00051	transdecoder	exon	1933950	1934153	.	-	.	transcript_id "PMZ_0032081-RA.p1"; gene_id "MSTRG.14058";
scaf_00051	transdecoder	exon	1934643	1934789	.	-	.	transcript_id "PMZ_0032081-RA.p1"; gene_id "MSTRG.14058";
scaf_00051	transdecoder	exon	1934916	1935719	.	-	.	transcript_id "PMZ_0032081-RA.p1"; gene_id "MSTRG.14058";
scaf_00051	transdecoder	exon	1938068	1938149	.	-	.	transcript_id "PMZ_0032081-RA.p1"; gene_id "MSTRG.14058";
scaf_00051	transdecoder	CDS	1929553	1929732	.	-	0	transcript_id "PMZ_0032081-RA.p1"; gene_id "MSTRG.14058";
scaf_00051	transdecoder	CDS	1930513	1930680	.	-	0	transcript_id "PMZ_0032081-RA.p1"; gene_id "MSTRG.14058";
scaf_00051	transdecoder	CDS	1930797	1930900	.	-	2	transcript_id "PMZ_0032081-RA.p1"; gene_id "MSTRG.14058";
scaf_00051	transdecoder	CDS	1931581	1931699	.	-	1	transcript_id "PMZ_0032081-RA.p1"; gene_id "MSTRG.14058";
scaf_00051	transdecoder	CDS	1932546	1932715	.	-	0	transcript_id "PMZ_0032081-RA.p1"; gene_id "MSTRG.14058";
scaf_00051	transdecoder	CDS	1933395	1933481	.	-	0	transcript_id "PMZ_0032081-RA.p1"; gene_id "MSTRG.14058";
scaf_00051	transdecoder	CDS	1933950	1934153	.	-	0	transcript_id "PMZ_0032081-RA.p1"; gene_id "MSTRG.14058";
scaf_00051	transdecoder	CDS	1934643	1934789	.	-	0	transcript_id "PMZ_0032081-RA.p1"; gene_id "MSTRG.14058";
scaf_00051	transdecoder	CDS	1934916	1935038	.	-	0	transcript_id "PMZ_0032081-RA.p1"; gene_id "MSTRG.14058";
scaf_00051	transdecoder	exon	1929193	1929732	.	-	.	transcript_id "MSTRG.14058.6.p1"; gene_id "MSTRG.14058";
scaf_00051	transdecoder	exon	1930513	1930680	.	-	.	transcript_id "MSTRG.14058.6.p1"; gene_id "MSTRG.14058";
scaf_00051	transdecoder	exon	1930797	1930897	.	-	.	transcript_id "MSTRG.14058.6.p1"; gene_id "MSTRG.14058";
scaf_00051	transdecoder	exon	1931581	1931700	.	-	.	transcript_id "MSTRG.14058.6.p1"; gene_id "MSTRG.14058";
scaf_00051	transdecoder	exon	1932546	1932715	.	-	.	transcript_id "MSTRG.14058.6.p1"; gene_id "MSTRG.14058";
scaf_00051	transdecoder	exon	1933395	1933481	.	-	.	transcript_id "MSTRG.14058.6.p1"; gene_id "MSTRG.14058";
scaf_00051	transdecoder	exon	1933950	1934153	.	-	.	transcript_id "MSTRG.14058.6.p1"; gene_id "MSTRG.14058";
scaf_00051	transdecoder	exon	1934643	1934789	.	-	.	transcript_id "MSTRG.14058.6.p1"; gene_id "MSTRG.14058";
scaf_00051	transdecoder	exon	1934916	1935088	.	-	.	transcript_id "MSTRG.14058.6.p1"; gene_id "MSTRG.14058";
scaf_00051	transdecoder	exon	1935371	1935477	.	-	.	transcript_id "MSTRG.14058.6.p1"; gene_id "MSTRG.14058";
scaf_00051	transdecoder	exon	1935597	1935719	.	-	.	transcript_id "MSTRG.14058.6.p1"; gene_id "MSTRG.14058";
scaf_00051	transdecoder	exon	1938068	1938149	.	-	.	transcript_id "MSTRG.14058.6.p1"; gene_id "MSTRG.14058";
scaf_00051	transdecoder	exon	1938641	1940098	.	-	.	transcript_id "MSTRG.14058.6.p1"; gene_id "MSTRG.14058";
scaf_00051	transdecoder	CDS	1931661	1931700	.	-	1	transcript_id "MSTRG.14058.6.p1"; gene_id "MSTRG.14058";
scaf_00051	transdecoder	CDS	1932546	1932715	.	-	0	transcript_id "MSTRG.14058.6.p1"; gene_id "MSTRG.14058";
scaf_00051	transdecoder	CDS	1933395	1933481	.	-	0	transcript_id "MSTRG.14058.6.p1"; gene_id "MSTRG.14058";
scaf_00051	transdecoder	CDS	1933950	1934153	.	-	0	transcript_id "MSTRG.14058.6.p1"; gene_id "MSTRG.14058";
scaf_00051	transdecoder	CDS	1934643	1934789	.	-	0	transcript_id "MSTRG.14058.6.p1"; gene_id "MSTRG.14058";
scaf_00051	transdecoder	CDS	1934916	1935088	.	-	2	transcript_id "MSTRG.14058.6.p1"; gene_id "MSTRG.14058";
scaf_00051	transdecoder	CDS	1935371	1935477	.	-	1	transcript_id "MSTRG.14058.6.p1"; gene_id "MSTRG.14058";
scaf_00051	transdecoder	CDS	1935597	1935719	.	-	1	transcript_id "MSTRG.14058.6.p1"; gene_id "MSTRG.14058";
scaf_00051	transdecoder	CDS	1938068	1938149	.	-	2	transcript_id "MSTRG.14058.6.p1"; gene_id "MSTRG.14058";
scaf_00051	transdecoder	CDS	1938641	1938791	.	-	0	transcript_id "MSTRG.14058.6.p1"; gene_id "MSTRG.14058";
scaf_00051	transdecoder	exon	1959688	1960305	.	+	.	transcript_id "MSTRG.14065.1.p1"; gene_id "MSTRG.14065";
scaf_00051	transdecoder	exon	1963695	1963894	.	+	.	transcript_id "MSTRG.14065.1.p1"; gene_id "MSTRG.14065";
scaf_00051	transdecoder	exon	1964276	1964440	.	+	.	transcript_id "MSTRG.14065.1.p1"; gene_id "MSTRG.14065";
scaf_00051	transdecoder	exon	1965973	1966054	.	+	.	transcript_id "MSTRG.14065.1.p1"; gene_id "MSTRG.14065";
scaf_00051	transdecoder	exon	1968953	1969063	.	+	.	transcript_id "MSTRG.14065.1.p1"; gene_id "MSTRG.14065";
scaf_00051	transdecoder	exon	1970050	1971109	.	+	.	transcript_id "MSTRG.14065.1.p1"; gene_id "MSTRG.14065";
scaf_00051	transdecoder	CDS	1963840	1963894	.	+	0	transcript_id "MSTRG.14065.1.p1"; gene_id "MSTRG.14065";
scaf_00051	transdecoder	CDS	1964276	1964440	.	+	2	transcript_id "MSTRG.14065.1.p1"; gene_id "MSTRG.14065";
scaf_00051	transdecoder	CDS	1965973	1966054	.	+	2	transcript_id "MSTRG.14065.1.p1"; gene_id "MSTRG.14065";
scaf_00051	transdecoder	CDS	1968953	1969063	.	+	1	transcript_id "MSTRG.14065.1.p1"; gene_id "MSTRG.14065";
scaf_00051	transdecoder	CDS	1970050	1970155	.	+	1	transcript_id "MSTRG.14065.1.p1"; gene_id "MSTRG.14065";
scaf_00051	transdecoder	exon	1960143	1960305	.	+	.	transcript_id "MSTRG.14065.2.p2"; gene_id "MSTRG.14065";
scaf_00051	transdecoder	exon	1963655	1963894	.	+	.	transcript_id "MSTRG.14065.2.p2"; gene_id "MSTRG.14065";
scaf_00051	transdecoder	exon	1964276	1964440	.	+	.	transcript_id "MSTRG.14065.2.p2"; gene_id "MSTRG.14065";
scaf_00051	transdecoder	exon	1965973	1966054	.	+	.	transcript_id "MSTRG.14065.2.p2"; gene_id "MSTRG.14065";
scaf_00051	transdecoder	exon	1968953	1969063	.	+	.	transcript_id "MSTRG.14065.2.p2"; gene_id "MSTRG.14065";
scaf_00051	transdecoder	exon	1970050	1971064	.	+	.	transcript_id "MSTRG.14065.2.p2"; gene_id "MSTRG.14065";
scaf_00051	transdecoder	CDS	1963674	1963894	.	+	0	transcript_id "MSTRG.14065.2.p2"; gene_id "MSTRG.14065";
scaf_00051	transdecoder	CDS	1964276	1964387	.	+	1	transcript_id "MSTRG.14065.2.p2"; gene_id "MSTRG.14065";
scaf_00051	transdecoder	exon	1964277	1964375	.	-	.	transcript_id "PMZ_0026912-RA.p1"; gene_id "MSTRG.14066";
scaf_00051	transdecoder	exon	1972351	1972539	.	-	.	transcript_id "PMZ_0026912-RA.p1"; gene_id "MSTRG.14066";
scaf_00051	transdecoder	exon	1978610	1978666	.	-	.	transcript_id "PMZ_0026912-RA.p1"; gene_id "MSTRG.14066";
scaf_00051	transdecoder	exon	1981269	1981369	.	-	.	transcript_id "PMZ_0026912-RA.p1"; gene_id "MSTRG.14066";
scaf_00051	transdecoder	exon	1982372	1982492	.	-	.	transcript_id "PMZ_0026912-RA.p1"; gene_id "MSTRG.14066";
scaf_00051	transdecoder	exon	1983044	1983078	.	-	.	transcript_id "PMZ_0026912-RA.p1"; gene_id "MSTRG.14066";
scaf_00051	transdecoder	exon	1984207	1984295	.	-	.	transcript_id "PMZ_0026912-RA.p1"; gene_id "MSTRG.14066";
scaf_00051	transdecoder	exon	1985112	1985242	.	-	.	transcript_id "PMZ_0026912-RA.p1"; gene_id "MSTRG.14066";
scaf_00051	transdecoder	exon	1987543	1987677	.	-	.	transcript_id "PMZ_0026912-RA.p1"; gene_id "MSTRG.14066";
scaf_00051	transdecoder	exon	1989910	1989939	.	-	.	transcript_id "PMZ_0026912-RA.p1"; gene_id "MSTRG.14066";
scaf_00051	transdecoder	exon	1990676	1990801	.	-	.	transcript_id "PMZ_0026912-RA.p1"; gene_id "MSTRG.14066";
scaf_00051	transdecoder	exon	1992617	1992729	.	-	.	transcript_id "PMZ_0026912-RA.p1"; gene_id "MSTRG.14066";
scaf_00051	transdecoder	exon	1996458	1996667	.	-	.	transcript_id "PMZ_0026912-RA.p1"; gene_id "MSTRG.14066";
scaf_00051	transdecoder	exon	1999069	1999285	.	-	.	transcript_id "PMZ_0026912-RA.p1"; gene_id "MSTRG.14066";
scaf_00051	transdecoder	exon	2001186	2001329	.	-	.	transcript_id "PMZ_0026912-RA.p1"; gene_id "MSTRG.14066";
scaf_00051	transdecoder	exon	2002152	2002297	.	-	.	transcript_id "PMZ_0026912-RA.p1"; gene_id "MSTRG.14066";
scaf_00051	transdecoder	exon	2005793	2005881	.	-	.	transcript_id "PMZ_0026912-RA.p1"; gene_id "MSTRG.14066";
scaf_00051	transdecoder	exon	2006573	2006674	.	-	.	transcript_id "PMZ_0026912-RA.p1"; gene_id "MSTRG.14066";
scaf_00051	transdecoder	exon	2007190	2007245	.	-	.	transcript_id "PMZ_0026912-RA.p1"; gene_id "MSTRG.14066";
scaf_00051	transdecoder	exon	2011739	2011823	.	-	.	transcript_id "PMZ_0026912-RA.p1"; gene_id "MSTRG.14066";
scaf_00051	transdecoder	exon	2013625	2013779	.	-	.	transcript_id "PMZ_0026912-RA.p1"; gene_id "MSTRG.14066";
scaf_00051	transdecoder	exon	2063246	2063362	.	-	.	transcript_id "PMZ_0026912-RA.p1"; gene_id "MSTRG.14066";
scaf_00051	transdecoder	exon	2086045	2086219	.	-	.	transcript_id "PMZ_0026912-RA.p1"; gene_id "MSTRG.14066";
scaf_00051	transdecoder	exon	2095541	2095658	.	-	.	transcript_id "PMZ_0026912-RA.p1"; gene_id "MSTRG.14066";
scaf_00051	transdecoder	exon	2108971	2109055	.	-	.	transcript_id "PMZ_0026912-RA.p1"; gene_id "MSTRG.14066";
scaf_00051	transdecoder	exon	2113011	2113124	.	-	.	transcript_id "PMZ_0026912-RA.p1"; gene_id "MSTRG.14066";
scaf_00051	transdecoder	exon	2119486	2119605	.	-	.	transcript_id "PMZ_0026912-RA.p1"; gene_id "MSTRG.14066";
scaf_00051	transdecoder	exon	2132591	2132722	.	-	.	transcript_id "PMZ_0026912-RA.p1"; gene_id "MSTRG.14066";
scaf_00051	transdecoder	exon	2134220	2134345	.	-	.	transcript_id "PMZ_0026912-RA.p1"; gene_id "MSTRG.14066";
scaf_00051	transdecoder	exon	2150109	2150222	.	-	.	transcript_id "PMZ_0026912-RA.p1"; gene_id "MSTRG.14066";
scaf_00051	transdecoder	CDS	1964277	1964375	.	-	0	transcript_id "PMZ_0026912-RA.p1"; gene_id "MSTRG.14066";
scaf_00051	transdecoder	CDS	1972351	1972539	.	-	0	transcript_id "PMZ_0026912-RA.p1"; gene_id "MSTRG.14066";
scaf_00051	transdecoder	CDS	1978610	1978666	.	-	0	transcript_id "PMZ_0026912-RA.p1"; gene_id "MSTRG.14066";
scaf_00051	transdecoder	CDS	1981269	1981369	.	-	2	transcript_id "PMZ_0026912-RA.p1"; gene_id "MSTRG.14066";
scaf_00051	transdecoder	CDS	1982372	1982492	.	-	0	transcript_id "PMZ_0026912-RA.p1"; gene_id "MSTRG.14066";
scaf_00051	transdecoder	CDS	1983044	1983078	.	-	2	transcript_id "PMZ_0026912-RA.p1"; gene_id "MSTRG.14066";
scaf_00051	transdecoder	CDS	1984207	1984295	.	-	1	transcript_id "PMZ_0026912-RA.p1"; gene_id "MSTRG.14066";
scaf_00051	transdecoder	CDS	1985112	1985242	.	-	0	transcript_id "PMZ_0026912-RA.p1"; gene_id "MSTRG.14066";
scaf_00051	transdecoder	CDS	1987543	1987677	.	-	0	transcript_id "PMZ_0026912-RA.p1"; gene_id "MSTRG.14066";
scaf_00051	transdecoder	CDS	1989910	1989939	.	-	0	transcript_id "PMZ_0026912-RA.p1"; gene_id "MSTRG.14066";
scaf_00051	transdecoder	CDS	1990676	1990801	.	-	0	transcript_id "PMZ_0026912-RA.p1"; gene_id "MSTRG.14066";
scaf_00051	transdecoder	CDS	1992617	1992729	.	-	2	transcript_id "PMZ_0026912-RA.p1"; gene_id "MSTRG.14066";
scaf_00051	transdecoder	CDS	1996458	1996667	.	-	2	transcript_id "PMZ_0026912-RA.p1"; gene_id "MSTRG.14066";
scaf_00051	transdecoder	CDS	1999069	1999285	.	-	0	transcript_id "PMZ_0026912-RA.p1"; gene_id "MSTRG.14066";
scaf_00051	transdecoder	CDS	2001186	2001329	.	-	0	transcript_id "PMZ_0026912-RA.p1"; gene_id "MSTRG.14066";
scaf_00051	transdecoder	CDS	2002152	2002297	.	-	2	transcript_id "PMZ_0026912-RA.p1"; gene_id "MSTRG.14066";
scaf_00051	transdecoder	CDS	2005793	2005881	.	-	1	transcript_id "PMZ_0026912-RA.p1"; gene_id "MSTRG.14066";
scaf_00051	transdecoder	CDS	2006573	2006674	.	-	1	transcript_id "PMZ_0026912-RA.p1"; gene_id "MSTRG.14066";
scaf_00051	transdecoder	CDS	2007190	2007245	.	-	0	transcript_id "PMZ_0026912-RA.p1"; gene_id "MSTRG.14066";
scaf_00051	transdecoder	CDS	2011739	2011823	.	-	1	transcript_id "PMZ_0026912-RA.p1"; gene_id "MSTRG.14066";
scaf_00051	transdecoder	CDS	2013625	2013779	.	-	0	transcript_id "PMZ_0026912-RA.p1"; gene_id "MSTRG.14066";
scaf_00051	transdecoder	CDS	2063246	2063362	.	-	0	transcript_id "PMZ_0026912-RA.p1"; gene_id "MSTRG.14066";
scaf_00051	transdecoder	CDS	2086045	2086219	.	-	1	transcript_id "PMZ_0026912-RA.p1"; gene_id "MSTRG.14066";
scaf_00051	transdecoder	CDS	2095541	2095658	.	-	2	transcript_id "PMZ_0026912-RA.p1"; gene_id "MSTRG.14066";
scaf_00051	transdecoder	CDS	2108971	2109055	.	-	0	transcript_id "PMZ_0026912-RA.p1"; gene_id "MSTRG.14066";
scaf_00051	transdecoder	CDS	2113011	2113124	.	-	0	transcript_id "PMZ_0026912-RA.p1"; gene_id "MSTRG.14066";
scaf_00051	transdecoder	CDS	2119486	2119605	.	-	0	transcript_id "PMZ_0026912-RA.p1"; gene_id "MSTRG.14066";
scaf_00051	transdecoder	CDS	2132591	2132695	.	-	0	transcript_id "PMZ_0026912-RA.p1"; gene_id "MSTRG.14066";
scaf_00051	transdecoder	exon	1970695	1972115	.	-	.	transcript_id "MSTRG.14066.2.p1"; gene_id "MSTRG.14066";
scaf_00051	transdecoder	exon	1972351	1972539	.	-	.	transcript_id "MSTRG.14066.2.p1"; gene_id "MSTRG.14066";
scaf_00051	transdecoder	exon	1974715	1974764	.	-	.	transcript_id "MSTRG.14066.2.p1"; gene_id "MSTRG.14066";
scaf_00051	transdecoder	exon	1976340	1976428	.	-	.	transcript_id "MSTRG.14066.2.p1"; gene_id "MSTRG.14066";
scaf_00051	transdecoder	exon	1977775	1977899	.	-	.	transcript_id "MSTRG.14066.2.p1"; gene_id "MSTRG.14066";
scaf_00051	transdecoder	exon	1978610	1978666	.	-	.	transcript_id "MSTRG.14066.2.p1"; gene_id "MSTRG.14066";
scaf_00051	transdecoder	exon	1980394	1980478	.	-	.	transcript_id "MSTRG.14066.2.p1"; gene_id "MSTRG.14066";
scaf_00051	transdecoder	exon	1981249	1981397	.	-	.	transcript_id "MSTRG.14066.2.p1"; gene_id "MSTRG.14066";
scaf_00051	transdecoder	exon	1982376	1982492	.	-	.	transcript_id "MSTRG.14066.2.p1"; gene_id "MSTRG.14066";
scaf_00051	transdecoder	exon	1983044	1983078	.	-	.	transcript_id "MSTRG.14066.2.p1"; gene_id "MSTRG.14066";
scaf_00051	transdecoder	exon	1984207	1984343	.	-	.	transcript_id "MSTRG.14066.2.p1"; gene_id "MSTRG.14066";
scaf_00051	transdecoder	exon	1985112	1985256	.	-	.	transcript_id "MSTRG.14066.2.p1"; gene_id "MSTRG.14066";
scaf_00051	transdecoder	exon	1986807	1986891	.	-	.	transcript_id "MSTRG.14066.2.p1"; gene_id "MSTRG.14066";
scaf_00051	transdecoder	exon	1987543	1987677	.	-	.	transcript_id "MSTRG.14066.2.p1"; gene_id "MSTRG.14066";
scaf_00051	transdecoder	exon	1988662	1988724	.	-	.	transcript_id "MSTRG.14066.2.p1"; gene_id "MSTRG.14066";
scaf_00051	transdecoder	exon	1989288	1989395	.	-	.	transcript_id "MSTRG.14066.2.p1"; gene_id "MSTRG.14066";
scaf_00051	transdecoder	exon	1989808	1989939	.	-	.	transcript_id "MSTRG.14066.2.p1"; gene_id "MSTRG.14066";
scaf_00051	transdecoder	exon	1990676	1990801	.	-	.	transcript_id "MSTRG.14066.2.p1"; gene_id "MSTRG.14066";
scaf_00051	transdecoder	exon	1992617	1992729	.	-	.	transcript_id "MSTRG.14066.2.p1"; gene_id "MSTRG.14066";
scaf_00051	transdecoder	exon	1993544	1993640	.	-	.	transcript_id "MSTRG.14066.2.p1"; gene_id "MSTRG.14066";
scaf_00051	transdecoder	exon	1996424	1996597	.	-	.	transcript_id "MSTRG.14066.2.p1"; gene_id "MSTRG.14066";
scaf_00051	transdecoder	exon	1997592	1997745	.	-	.	transcript_id "MSTRG.14066.2.p1"; gene_id "MSTRG.14066";
scaf_00051	transdecoder	exon	1999073	1999285	.	-	.	transcript_id "MSTRG.14066.2.p1"; gene_id "MSTRG.14066";
scaf_00051	transdecoder	exon	2001186	2001329	.	-	.	transcript_id "MSTRG.14066.2.p1"; gene_id "MSTRG.14066";
scaf_00051	transdecoder	exon	2002152	2002325	.	-	.	transcript_id "MSTRG.14066.2.p1"; gene_id "MSTRG.14066";
scaf_00051	transdecoder	exon	2003595	2003644	.	-	.	transcript_id "MSTRG.14066.2.p1"; gene_id "MSTRG.14066";
scaf_00051	transdecoder	exon	2005793	2005881	.	-	.	transcript_id "MSTRG.14066.2.p1"; gene_id "MSTRG.14066";
scaf_00051	transdecoder	exon	2006573	2006697	.	-	.	transcript_id "MSTRG.14066.2.p1"; gene_id "MSTRG.14066";
scaf_00051	transdecoder	exon	2007190	2007245	.	-	.	transcript_id "MSTRG.14066.2.p1"; gene_id "MSTRG.14066";
scaf_00051	transdecoder	exon	2011739	2011823	.	-	.	transcript_id "MSTRG.14066.2.p1"; gene_id "MSTRG.14066";
scaf_00051	transdecoder	exon	2013625	2013779	.	-	.	transcript_id "MSTRG.14066.2.p1"; gene_id "MSTRG.14066";
scaf_00051	transdecoder	exon	2063246	2063362	.	-	.	transcript_id "MSTRG.14066.2.p1"; gene_id "MSTRG.14066";
scaf_00051	transdecoder	exon	2086045	2086219	.	-	.	transcript_id "MSTRG.14066.2.p1"; gene_id "MSTRG.14066";
scaf_00051	transdecoder	exon	2095541	2095658	.	-	.	transcript_id "MSTRG.14066.2.p1"; gene_id "MSTRG.14066";
scaf_00051	transdecoder	exon	2108971	2109055	.	-	.	transcript_id "MSTRG.14066.2.p1"; gene_id "MSTRG.14066";
scaf_00051	transdecoder	exon	2113011	2113124	.	-	.	transcript_id "MSTRG.14066.2.p1"; gene_id "MSTRG.14066";
scaf_00051	transdecoder	exon	2119486	2119605	.	-	.	transcript_id "MSTRG.14066.2.p1"; gene_id "MSTRG.14066";
scaf_00051	transdecoder	exon	2132591	2132722	.	-	.	transcript_id "MSTRG.14066.2.p1"; gene_id "MSTRG.14066";
scaf_00051	transdecoder	exon	2134220	2134345	.	-	.	transcript_id "MSTRG.14066.2.p1"; gene_id "MSTRG.14066";
scaf_00051	transdecoder	exon	2150109	2150221	.	-	.	transcript_id "MSTRG.14066.2.p1"; gene_id "MSTRG.14066";
scaf_00051	transdecoder	exon	2231917	2232016	.	-	.	transcript_id "MSTRG.14066.2.p1"; gene_id "MSTRG.14066";
scaf_00051	transdecoder	exon	2245780	2245951	.	-	.	transcript_id "MSTRG.14066.2.p1"; gene_id "MSTRG.14066";
scaf_00051	transdecoder	exon	2265329	2265474	.	-	.	transcript_id "MSTRG.14066.2.p1"; gene_id "MSTRG.14066";
scaf_00051	transdecoder	exon	2265980	2266092	.	-	.	transcript_id "MSTRG.14066.2.p1"; gene_id "MSTRG.14066";
scaf_00051	transdecoder	exon	2273130	2273250	.	-	.	transcript_id "MSTRG.14066.2.p1"; gene_id "MSTRG.14066";
scaf_00051	transdecoder	exon	2274180	2274265	.	-	.	transcript_id "MSTRG.14066.2.p1"; gene_id "MSTRG.14066";
scaf_00051	transdecoder	exon	2292400	2292542	.	-	.	transcript_id "MSTRG.14066.2.p1"; gene_id "MSTRG.14066";
scaf_00051	transdecoder	exon	2304577	2304662	.	-	.	transcript_id "MSTRG.14066.2.p1"; gene_id "MSTRG.14066";
scaf_00051	transdecoder	CDS	2002259	2002325	.	-	1	transcript_id "MSTRG.14066.2.p1"; gene_id "MSTRG.14066";
scaf_00051	transdecoder	CDS	2003595	2003644	.	-	0	transcript_id "MSTRG.14066.2.p1"; gene_id "MSTRG.14066";
scaf_00051	transdecoder	CDS	2005793	2005881	.	-	2	transcript_id "MSTRG.14066.2.p1"; gene_id "MSTRG.14066";
scaf_00051	transdecoder	CDS	2006573	2006697	.	-	1	transcript_id "MSTRG.14066.2.p1"; gene_id "MSTRG.14066";
scaf_00051	transdecoder	CDS	2007190	2007245	.	-	0	transcript_id "MSTRG.14066.2.p1"; gene_id "MSTRG.14066";
scaf_00051	transdecoder	CDS	2011739	2011823	.	-	1	transcript_id "MSTRG.14066.2.p1"; gene_id "MSTRG.14066";
scaf_00051	transdecoder	CDS	2013625	2013779	.	-	0	transcript_id "MSTRG.14066.2.p1"; gene_id "MSTRG.14066";
scaf_00051	transdecoder	CDS	2063246	2063362	.	-	0	transcript_id "MSTRG.14066.2.p1"; gene_id "MSTRG.14066";
scaf_00051	transdecoder	CDS	2086045	2086219	.	-	1	transcript_id "MSTRG.14066.2.p1"; gene_id "MSTRG.14066";
scaf_00051	transdecoder	CDS	2095541	2095658	.	-	2	transcript_id "MSTRG.14066.2.p1"; gene_id "MSTRG.14066";
scaf_00051	transdecoder	CDS	2108971	2109055	.	-	0	transcript_id "MSTRG.14066.2.p1"; gene_id "MSTRG.14066";
scaf_00051	transdecoder	CDS	2113011	2113124	.	-	0	transcript_id "MSTRG.14066.2.p1"; gene_id "MSTRG.14066";
scaf_00051	transdecoder	CDS	2119486	2119605	.	-	0	transcript_id "MSTRG.14066.2.p1"; gene_id "MSTRG.14066";
scaf_00051	transdecoder	CDS	2132591	2132722	.	-	0	transcript_id "MSTRG.14066.2.p1"; gene_id "MSTRG.14066";
scaf_00051	transdecoder	CDS	2134220	2134345	.	-	0	transcript_id "MSTRG.14066.2.p1"; gene_id "MSTRG.14066";
scaf_00051	transdecoder	CDS	2150109	2150221	.	-	2	transcript_id "MSTRG.14066.2.p1"; gene_id "MSTRG.14066";
scaf_00051	transdecoder	CDS	2231917	2232016	.	-	0	transcript_id "MSTRG.14066.2.p1"; gene_id "MSTRG.14066";
scaf_00051	transdecoder	CDS	2245780	2245951	.	-	1	transcript_id "MSTRG.14066.2.p1"; gene_id "MSTRG.14066";
scaf_00051	transdecoder	CDS	2265329	2265474	.	-	0	transcript_id "MSTRG.14066.2.p1"; gene_id "MSTRG.14066";
scaf_00051	transdecoder	CDS	2265980	2266092	.	-	2	transcript_id "MSTRG.14066.2.p1"; gene_id "MSTRG.14066";
scaf_00051	transdecoder	CDS	2273130	2273250	.	-	0	transcript_id "MSTRG.14066.2.p1"; gene_id "MSTRG.14066";
scaf_00051	transdecoder	CDS	2274180	2274265	.	-	2	transcript_id "MSTRG.14066.2.p1"; gene_id "MSTRG.14066";
scaf_00051	transdecoder	CDS	2292400	2292505	.	-	0	transcript_id "MSTRG.14066.2.p1"; gene_id "MSTRG.14066";
scaf_00051	transdecoder	exon	1970705	1972115	.	-	.	transcript_id "MSTRG.14066.3.p1"; gene_id "MSTRG.14066";
scaf_00051	transdecoder	exon	1972351	1972539	.	-	.	transcript_id "MSTRG.14066.3.p1"; gene_id "MSTRG.14066";
scaf_00051	transdecoder	exon	1974715	1974764	.	-	.	transcript_id "MSTRG.14066.3.p1"; gene_id "MSTRG.14066";
scaf_00051	transdecoder	exon	1976340	1976428	.	-	.	transcript_id "MSTRG.14066.3.p1"; gene_id "MSTRG.14066";
scaf_00051	transdecoder	exon	1977775	1977899	.	-	.	transcript_id "MSTRG.14066.3.p1"; gene_id "MSTRG.14066";
scaf_00051	transdecoder	exon	1978610	1978666	.	-	.	transcript_id "MSTRG.14066.3.p1"; gene_id "MSTRG.14066";
scaf_00051	transdecoder	exon	1980394	1980478	.	-	.	transcript_id "MSTRG.14066.3.p1"; gene_id "MSTRG.14066";
scaf_00051	transdecoder	exon	1981249	1981397	.	-	.	transcript_id "MSTRG.14066.3.p1"; gene_id "MSTRG.14066";
scaf_00051	transdecoder	exon	1982376	1982492	.	-	.	transcript_id "MSTRG.14066.3.p1"; gene_id "MSTRG.14066";
scaf_00051	transdecoder	exon	1983044	1983078	.	-	.	transcript_id "MSTRG.14066.3.p1"; gene_id "MSTRG.14066";
scaf_00051	transdecoder	exon	1984207	1984343	.	-	.	transcript_id "MSTRG.14066.3.p1"; gene_id "MSTRG.14066";
scaf_00051	transdecoder	exon	1985112	1985256	.	-	.	transcript_id "MSTRG.14066.3.p1"; gene_id "MSTRG.14066";
scaf_00051	transdecoder	exon	1986807	1986891	.	-	.	transcript_id "MSTRG.14066.3.p1"; gene_id "MSTRG.14066";
scaf_00051	transdecoder	exon	1987543	1987677	.	-	.	transcript_id "MSTRG.14066.3.p1"; gene_id "MSTRG.14066";
scaf_00051	transdecoder	exon	1988662	1988724	.	-	.	transcript_id "MSTRG.14066.3.p1"; gene_id "MSTRG.14066";
scaf_00051	transdecoder	exon	1989288	1989395	.	-	.	transcript_id "MSTRG.14066.3.p1"; gene_id "MSTRG.14066";
scaf_00051	transdecoder	exon	1989808	1989939	.	-	.	transcript_id "MSTRG.14066.3.p1"; gene_id "MSTRG.14066";
scaf_00051	transdecoder	exon	1990676	1990801	.	-	.	transcript_id "MSTRG.14066.3.p1"; gene_id "MSTRG.14066";
scaf_00051	transdecoder	exon	1992617	1992729	.	-	.	transcript_id "MSTRG.14066.3.p1"; gene_id "MSTRG.14066";
scaf_00051	transdecoder	exon	1993544	1993640	.	-	.	transcript_id "MSTRG.14066.3.p1"; gene_id "MSTRG.14066";
scaf_00051	transdecoder	exon	1996424	1996597	.	-	.	transcript_id "MSTRG.14066.3.p1"; gene_id "MSTRG.14066";
scaf_00051	transdecoder	exon	1997592	1997745	.	-	.	transcript_id "MSTRG.14066.3.p1"; gene_id "MSTRG.14066";
scaf_00051	transdecoder	exon	1999073	1999285	.	-	.	transcript_id "MSTRG.14066.3.p1"; gene_id "MSTRG.14066";
scaf_00051	transdecoder	exon	2001186	2001329	.	-	.	transcript_id "MSTRG.14066.3.p1"; gene_id "MSTRG.14066";
scaf_00051	transdecoder	exon	2002152	2002325	.	-	.	transcript_id "MSTRG.14066.3.p1"; gene_id "MSTRG.14066";
scaf_00051	transdecoder	exon	2003595	2003644	.	-	.	transcript_id "MSTRG.14066.3.p1"; gene_id "MSTRG.14066";
scaf_00051	transdecoder	exon	2005793	2005881	.	-	.	transcript_id "MSTRG.14066.3.p1"; gene_id "MSTRG.14066";
scaf_00051	transdecoder	exon	2006573	2006697	.	-	.	transcript_id "MSTRG.14066.3.p1"; gene_id "MSTRG.14066";
scaf_00051	transdecoder	exon	2007190	2007245	.	-	.	transcript_id "MSTRG.14066.3.p1"; gene_id "MSTRG.14066";
scaf_00051	transdecoder	exon	2011739	2011823	.	-	.	transcript_id "MSTRG.14066.3.p1"; gene_id "MSTRG.14066";
scaf_00051	transdecoder	exon	2013625	2013779	.	-	.	transcript_id "MSTRG.14066.3.p1"; gene_id "MSTRG.14066";
scaf_00051	transdecoder	exon	2063246	2063362	.	-	.	transcript_id "MSTRG.14066.3.p1"; gene_id "MSTRG.14066";
scaf_00051	transdecoder	exon	2086045	2086219	.	-	.	transcript_id "MSTRG.14066.3.p1"; gene_id "MSTRG.14066";
scaf_00051	transdecoder	exon	2095541	2095658	.	-	.	transcript_id "MSTRG.14066.3.p1"; gene_id "MSTRG.14066";
scaf_00051	transdecoder	exon	2108971	2109055	.	-	.	transcript_id "MSTRG.14066.3.p1"; gene_id "MSTRG.14066";
scaf_00051	transdecoder	exon	2113011	2113124	.	-	.	transcript_id "MSTRG.14066.3.p1"; gene_id "MSTRG.14066";
scaf_00051	transdecoder	exon	2119486	2119605	.	-	.	transcript_id "MSTRG.14066.3.p1"; gene_id "MSTRG.14066";
scaf_00051	transdecoder	exon	2132591	2132722	.	-	.	transcript_id "MSTRG.14066.3.p1"; gene_id "MSTRG.14066";
scaf_00051	transdecoder	exon	2134220	2134345	.	-	.	transcript_id "MSTRG.14066.3.p1"; gene_id "MSTRG.14066";
scaf_00051	transdecoder	exon	2150109	2150221	.	-	.	transcript_id "MSTRG.14066.3.p1"; gene_id "MSTRG.14066";
scaf_00051	transdecoder	exon	2231917	2232016	.	-	.	transcript_id "MSTRG.14066.3.p1"; gene_id "MSTRG.14066";
scaf_00051	transdecoder	exon	2245780	2245951	.	-	.	transcript_id "MSTRG.14066.3.p1"; gene_id "MSTRG.14066";
scaf_00051	transdecoder	exon	2265329	2265474	.	-	.	transcript_id "MSTRG.14066.3.p1"; gene_id "MSTRG.14066";
scaf_00051	transdecoder	exon	2265980	2266092	.	-	.	transcript_id "MSTRG.14066.3.p1"; gene_id "MSTRG.14066";
scaf_00051	transdecoder	exon	2273130	2273250	.	-	.	transcript_id "MSTRG.14066.3.p1"; gene_id "MSTRG.14066";
scaf_00051	transdecoder	exon	2274180	2274265	.	-	.	transcript_id "MSTRG.14066.3.p1"; gene_id "MSTRG.14066";
scaf_00051	transdecoder	exon	2292400	2292539	.	-	.	transcript_id "MSTRG.14066.3.p1"; gene_id "MSTRG.14066";
scaf_00051	transdecoder	exon	2304577	2304643	.	-	.	transcript_id "MSTRG.14066.3.p1"; gene_id "MSTRG.14066";
scaf_00051	transdecoder	CDS	2002259	2002325	.	-	1	transcript_id "MSTRG.14066.3.p1"; gene_id "MSTRG.14066";
scaf_00051	transdecoder	CDS	2003595	2003644	.	-	0	transcript_id "MSTRG.14066.3.p1"; gene_id "MSTRG.14066";
scaf_00051	transdecoder	CDS	2005793	2005881	.	-	2	transcript_id "MSTRG.14066.3.p1"; gene_id "MSTRG.14066";
scaf_00051	transdecoder	CDS	2006573	2006697	.	-	1	transcript_id "MSTRG.14066.3.p1"; gene_id "MSTRG.14066";
scaf_00051	transdecoder	CDS	2007190	2007245	.	-	0	transcript_id "MSTRG.14066.3.p1"; gene_id "MSTRG.14066";
scaf_00051	transdecoder	CDS	2011739	2011823	.	-	1	transcript_id "MSTRG.14066.3.p1"; gene_id "MSTRG.14066";
scaf_00051	transdecoder	CDS	2013625	2013779	.	-	0	transcript_id "MSTRG.14066.3.p1"; gene_id "MSTRG.14066";
scaf_00051	transdecoder	CDS	2063246	2063362	.	-	0	transcript_id "MSTRG.14066.3.p1"; gene_id "MSTRG.14066";
scaf_00051	transdecoder	CDS	2086045	2086219	.	-	1	transcript_id "MSTRG.14066.3.p1"; gene_id "MSTRG.14066";
scaf_00051	transdecoder	CDS	2095541	2095658	.	-	2	transcript_id "MSTRG.14066.3.p1"; gene_id "MSTRG.14066";
scaf_00051	transdecoder	CDS	2108971	2109055	.	-	0	transcript_id "MSTRG.14066.3.p1"; gene_id "MSTRG.14066";
scaf_00051	transdecoder	CDS	2113011	2113124	.	-	0	transcript_id "MSTRG.14066.3.p1"; gene_id "MSTRG.14066";
scaf_00051	transdecoder	CDS	2119486	2119605	.	-	0	transcript_id "MSTRG.14066.3.p1"; gene_id "MSTRG.14066";
scaf_00051	transdecoder	CDS	2132591	2132722	.	-	0	transcript_id "MSTRG.14066.3.p1"; gene_id "MSTRG.14066";
scaf_00051	transdecoder	CDS	2134220	2134345	.	-	0	transcript_id "MSTRG.14066.3.p1"; gene_id "MSTRG.14066";
scaf_00051	transdecoder	CDS	2150109	2150221	.	-	2	transcript_id "MSTRG.14066.3.p1"; gene_id "MSTRG.14066";
scaf_00051	transdecoder	CDS	2231917	2232016	.	-	0	transcript_id "MSTRG.14066.3.p1"; gene_id "MSTRG.14066";
scaf_00051	transdecoder	CDS	2245780	2245951	.	-	1	transcript_id "MSTRG.14066.3.p1"; gene_id "MSTRG.14066";
scaf_00051	transdecoder	CDS	2265329	2265474	.	-	0	transcript_id "MSTRG.14066.3.p1"; gene_id "MSTRG.14066";
scaf_00051	transdecoder	CDS	2265980	2266092	.	-	2	transcript_id "MSTRG.14066.3.p1"; gene_id "MSTRG.14066";
scaf_00051	transdecoder	CDS	2273130	2273250	.	-	0	transcript_id "MSTRG.14066.3.p1"; gene_id "MSTRG.14066";
scaf_00051	transdecoder	CDS	2274180	2274265	.	-	2	transcript_id "MSTRG.14066.3.p1"; gene_id "MSTRG.14066";
scaf_00051	transdecoder	CDS	2292400	2292505	.	-	0	transcript_id "MSTRG.14066.3.p1"; gene_id "MSTRG.14066";
scaf_00051	transdecoder	exon	1970705	1972115	.	-	.	transcript_id "MSTRG.14066.4.p1"; gene_id "MSTRG.14066";
scaf_00051	transdecoder	exon	1972351	1972539	.	-	.	transcript_id "MSTRG.14066.4.p1"; gene_id "MSTRG.14066";
scaf_00051	transdecoder	exon	1974715	1974764	.	-	.	transcript_id "MSTRG.14066.4.p1"; gene_id "MSTRG.14066";
scaf_00051	transdecoder	exon	1976340	1976428	.	-	.	transcript_id "MSTRG.14066.4.p1"; gene_id "MSTRG.14066";
scaf_00051	transdecoder	exon	1977775	1977899	.	-	.	transcript_id "MSTRG.14066.4.p1"; gene_id "MSTRG.14066";
scaf_00051	transdecoder	exon	1978610	1978666	.	-	.	transcript_id "MSTRG.14066.4.p1"; gene_id "MSTRG.14066";
scaf_00051	transdecoder	exon	1980394	1980478	.	-	.	transcript_id "MSTRG.14066.4.p1"; gene_id "MSTRG.14066";
scaf_00051	transdecoder	exon	1981249	1981397	.	-	.	transcript_id "MSTRG.14066.4.p1"; gene_id "MSTRG.14066";
scaf_00051	transdecoder	exon	1982376	1982492	.	-	.	transcript_id "MSTRG.14066.4.p1"; gene_id "MSTRG.14066";
scaf_00051	transdecoder	exon	1983044	1983078	.	-	.	transcript_id "MSTRG.14066.4.p1"; gene_id "MSTRG.14066";
scaf_00051	transdecoder	exon	1984207	1984343	.	-	.	transcript_id "MSTRG.14066.4.p1"; gene_id "MSTRG.14066";
scaf_00051	transdecoder	exon	1985112	1985256	.	-	.	transcript_id "MSTRG.14066.4.p1"; gene_id "MSTRG.14066";
scaf_00051	transdecoder	exon	1986807	1986891	.	-	.	transcript_id "MSTRG.14066.4.p1"; gene_id "MSTRG.14066";
scaf_00051	transdecoder	exon	1987543	1987677	.	-	.	transcript_id "MSTRG.14066.4.p1"; gene_id "MSTRG.14066";
scaf_00051	transdecoder	exon	1988662	1988724	.	-	.	transcript_id "MSTRG.14066.4.p1"; gene_id "MSTRG.14066";
scaf_00051	transdecoder	exon	1989288	1989395	.	-	.	transcript_id "MSTRG.14066.4.p1"; gene_id "MSTRG.14066";
scaf_00051	transdecoder	exon	1989808	1989939	.	-	.	transcript_id "MSTRG.14066.4.p1"; gene_id "MSTRG.14066";
scaf_00051	transdecoder	exon	1990676	1990801	.	-	.	transcript_id "MSTRG.14066.4.p1"; gene_id "MSTRG.14066";
scaf_00051	transdecoder	exon	1992617	1992729	.	-	.	transcript_id "MSTRG.14066.4.p1"; gene_id "MSTRG.14066";
scaf_00051	transdecoder	exon	1993544	1993640	.	-	.	transcript_id "MSTRG.14066.4.p1"; gene_id "MSTRG.14066";
scaf_00051	transdecoder	exon	1996424	1996597	.	-	.	transcript_id "MSTRG.14066.4.p1"; gene_id "MSTRG.14066";
scaf_00051	transdecoder	exon	1997592	1997745	.	-	.	transcript_id "MSTRG.14066.4.p1"; gene_id "MSTRG.14066";
scaf_00051	transdecoder	exon	1999073	1999285	.	-	.	transcript_id "MSTRG.14066.4.p1"; gene_id "MSTRG.14066";
scaf_00051	transdecoder	exon	2001186	2001329	.	-	.	transcript_id "MSTRG.14066.4.p1"; gene_id "MSTRG.14066";
scaf_00051	transdecoder	exon	2002152	2002325	.	-	.	transcript_id "MSTRG.14066.4.p1"; gene_id "MSTRG.14066";
scaf_00051	transdecoder	exon	2003595	2003644	.	-	.	transcript_id "MSTRG.14066.4.p1"; gene_id "MSTRG.14066";
scaf_00051	transdecoder	exon	2005793	2005881	.	-	.	transcript_id "MSTRG.14066.4.p1"; gene_id "MSTRG.14066";
scaf_00051	transdecoder	exon	2006573	2006697	.	-	.	transcript_id "MSTRG.14066.4.p1"; gene_id "MSTRG.14066";
scaf_00051	transdecoder	exon	2007190	2007245	.	-	.	transcript_id "MSTRG.14066.4.p1"; gene_id "MSTRG.14066";
scaf_00051	transdecoder	exon	2011739	2011823	.	-	.	transcript_id "MSTRG.14066.4.p1"; gene_id "MSTRG.14066";
scaf_00051	transdecoder	exon	2013625	2013779	.	-	.	transcript_id "MSTRG.14066.4.p1"; gene_id "MSTRG.14066";
scaf_00051	transdecoder	exon	2063246	2063362	.	-	.	transcript_id "MSTRG.14066.4.p1"; gene_id "MSTRG.14066";
scaf_00051	transdecoder	exon	2086045	2086219	.	-	.	transcript_id "MSTRG.14066.4.p1"; gene_id "MSTRG.14066";
scaf_00051	transdecoder	exon	2095541	2095658	.	-	.	transcript_id "MSTRG.14066.4.p1"; gene_id "MSTRG.14066";
scaf_00051	transdecoder	exon	2108971	2109055	.	-	.	transcript_id "MSTRG.14066.4.p1"; gene_id "MSTRG.14066";
scaf_00051	transdecoder	exon	2113011	2113124	.	-	.	transcript_id "MSTRG.14066.4.p1"; gene_id "MSTRG.14066";
scaf_00051	transdecoder	exon	2119486	2119605	.	-	.	transcript_id "MSTRG.14066.4.p1"; gene_id "MSTRG.14066";
scaf_00051	transdecoder	exon	2132591	2132722	.	-	.	transcript_id "MSTRG.14066.4.p1"; gene_id "MSTRG.14066";
scaf_00051	transdecoder	exon	2134220	2134345	.	-	.	transcript_id "MSTRG.14066.4.p1"; gene_id "MSTRG.14066";
scaf_00051	transdecoder	exon	2150109	2150221	.	-	.	transcript_id "MSTRG.14066.4.p1"; gene_id "MSTRG.14066";
scaf_00051	transdecoder	exon	2231917	2232016	.	-	.	transcript_id "MSTRG.14066.4.p1"; gene_id "MSTRG.14066";
scaf_00051	transdecoder	exon	2245780	2245951	.	-	.	transcript_id "MSTRG.14066.4.p1"; gene_id "MSTRG.14066";
scaf_00051	transdecoder	exon	2265329	2265474	.	-	.	transcript_id "MSTRG.14066.4.p1"; gene_id "MSTRG.14066";
scaf_00051	transdecoder	exon	2265980	2266092	.	-	.	transcript_id "MSTRG.14066.4.p1"; gene_id "MSTRG.14066";
scaf_00051	transdecoder	exon	2273130	2273250	.	-	.	transcript_id "MSTRG.14066.4.p1"; gene_id "MSTRG.14066";
scaf_00051	transdecoder	exon	2274180	2274265	.	-	.	transcript_id "MSTRG.14066.4.p1"; gene_id "MSTRG.14066";
scaf_00051	transdecoder	exon	2292400	2292536	.	-	.	transcript_id "MSTRG.14066.4.p1"; gene_id "MSTRG.14066";
scaf_00051	transdecoder	exon	2304577	2304643	.	-	.	transcript_id "MSTRG.14066.4.p1"; gene_id "MSTRG.14066";
scaf_00051	transdecoder	CDS	2002259	2002325	.	-	1	transcript_id "MSTRG.14066.4.p1"; gene_id "MSTRG.14066";
scaf_00051	transdecoder	CDS	2003595	2003644	.	-	0	transcript_id "MSTRG.14066.4.p1"; gene_id "MSTRG.14066";
scaf_00051	transdecoder	CDS	2005793	2005881	.	-	2	transcript_id "MSTRG.14066.4.p1"; gene_id "MSTRG.14066";
scaf_00051	transdecoder	CDS	2006573	2006697	.	-	1	transcript_id "MSTRG.14066.4.p1"; gene_id "MSTRG.14066";
scaf_00051	transdecoder	CDS	2007190	2007245	.	-	0	transcript_id "MSTRG.14066.4.p1"; gene_id "MSTRG.14066";
scaf_00051	transdecoder	CDS	2011739	2011823	.	-	1	transcript_id "MSTRG.14066.4.p1"; gene_id "MSTRG.14066";
scaf_00051	transdecoder	CDS	2013625	2013779	.	-	0	transcript_id "MSTRG.14066.4.p1"; gene_id "MSTRG.14066";
scaf_00051	transdecoder	CDS	2063246	2063362	.	-	0	transcript_id "MSTRG.14066.4.p1"; gene_id "MSTRG.14066";
scaf_00051	transdecoder	CDS	2086045	2086219	.	-	1	transcript_id "MSTRG.14066.4.p1"; gene_id "MSTRG.14066";
scaf_00051	transdecoder	CDS	2095541	2095658	.	-	2	transcript_id "MSTRG.14066.4.p1"; gene_id "MSTRG.14066";
scaf_00051	transdecoder	CDS	2108971	2109055	.	-	0	transcript_id "MSTRG.14066.4.p1"; gene_id "MSTRG.14066";
scaf_00051	transdecoder	CDS	2113011	2113124	.	-	0	transcript_id "MSTRG.14066.4.p1"; gene_id "MSTRG.14066";
scaf_00051	transdecoder	CDS	2119486	2119605	.	-	0	transcript_id "MSTRG.14066.4.p1"; gene_id "MSTRG.14066";
scaf_00051	transdecoder	CDS	2132591	2132722	.	-	0	transcript_id "MSTRG.14066.4.p1"; gene_id "MSTRG.14066";
scaf_00051	transdecoder	CDS	2134220	2134345	.	-	0	transcript_id "MSTRG.14066.4.p1"; gene_id "MSTRG.14066";
scaf_00051	transdecoder	CDS	2150109	2150221	.	-	2	transcript_id "MSTRG.14066.4.p1"; gene_id "MSTRG.14066";
scaf_00051	transdecoder	CDS	2231917	2232016	.	-	0	transcript_id "MSTRG.14066.4.p1"; gene_id "MSTRG.14066";
scaf_00051	transdecoder	CDS	2245780	2245951	.	-	1	transcript_id "MSTRG.14066.4.p1"; gene_id "MSTRG.14066";
scaf_00051	transdecoder	CDS	2265329	2265474	.	-	0	transcript_id "MSTRG.14066.4.p1"; gene_id "MSTRG.14066";
scaf_00051	transdecoder	CDS	2265980	2266092	.	-	2	transcript_id "MSTRG.14066.4.p1"; gene_id "MSTRG.14066";
scaf_00051	transdecoder	CDS	2273130	2273250	.	-	0	transcript_id "MSTRG.14066.4.p1"; gene_id "MSTRG.14066";
scaf_00051	transdecoder	CDS	2274180	2274265	.	-	2	transcript_id "MSTRG.14066.4.p1"; gene_id "MSTRG.14066";
scaf_00051	transdecoder	CDS	2292400	2292505	.	-	0	transcript_id "MSTRG.14066.4.p1"; gene_id "MSTRG.14066";
scaf_00051	transdecoder	exon	2332000	2348488	.	-	.	transcript_id "MSTRG.14062.1.p1"; gene_id "MSTRG.14062";
scaf_00051	transdecoder	exon	2348499	2351058	.	-	.	transcript_id "MSTRG.14062.1.p1"; gene_id "MSTRG.14062";
scaf_00051	transdecoder	exon	2374933	2375927	.	-	.	transcript_id "MSTRG.14062.1.p1"; gene_id "MSTRG.14062";
scaf_00051	transdecoder	CDS	2348206	2348488	.	-	1	transcript_id "MSTRG.14062.1.p1"; gene_id "MSTRG.14062";
scaf_00051	transdecoder	CDS	2348499	2350915	.	-	0	transcript_id "MSTRG.14062.1.p1"; gene_id "MSTRG.14062";
scaf_00051	transdecoder	exon	2341218	2351058	.	-	.	transcript_id "MSTRG.14062.2.p1"; gene_id "MSTRG.14062";
scaf_00051	transdecoder	exon	2372937	2373747	.	-	.	transcript_id "MSTRG.14062.2.p1"; gene_id "MSTRG.14062";
scaf_00051	transdecoder	CDS	2348006	2350915	.	-	0	transcript_id "MSTRG.14062.2.p1"; gene_id "MSTRG.14062";
scaf_00051	transdecoder	exon	2341680	2348488	.	-	.	transcript_id "MSTRG.14062.3.p1"; gene_id "MSTRG.14062";
scaf_00051	transdecoder	exon	2348499	2351058	.	-	.	transcript_id "MSTRG.14062.3.p1"; gene_id "MSTRG.14062";
scaf_00051	transdecoder	exon	2372937	2373723	.	-	.	transcript_id "MSTRG.14062.3.p1"; gene_id "MSTRG.14062";
scaf_00051	transdecoder	CDS	2348206	2348488	.	-	1	transcript_id "MSTRG.14062.3.p1"; gene_id "MSTRG.14062";
scaf_00051	transdecoder	CDS	2348499	2350915	.	-	0	transcript_id "MSTRG.14062.3.p1"; gene_id "MSTRG.14062";
scaf_00051	transdecoder	exon	2348206	2348269	.	-	.	transcript_id "PMZ_0015371-RA.p1"; gene_id "MSTRG.14062";
scaf_00051	transdecoder	exon	2348691	2349784	.	-	.	transcript_id "PMZ_0015371-RA.p1"; gene_id "MSTRG.14062";
scaf_00051	transdecoder	exon	2349851	2349884	.	-	.	transcript_id "PMZ_0015371-RA.p1"; gene_id "MSTRG.14062";
scaf_00051	transdecoder	exon	2349987	2350012	.	-	.	transcript_id "PMZ_0015371-RA.p1"; gene_id "MSTRG.14062";
scaf_00051	transdecoder	exon	2350088	2350231	.	-	.	transcript_id "PMZ_0015371-RA.p1"; gene_id "MSTRG.14062";
scaf_00051	transdecoder	exon	2350331	2350483	.	-	.	transcript_id "PMZ_0015371-RA.p1"; gene_id "MSTRG.14062";
scaf_00051	transdecoder	exon	2350550	2350615	.	-	.	transcript_id "PMZ_0015371-RA.p1"; gene_id "MSTRG.14062";
scaf_00051	transdecoder	exon	2350697	2350792	.	-	.	transcript_id "PMZ_0015371-RA.p1"; gene_id "MSTRG.14062";
scaf_00051	transdecoder	exon	2350856	2350915	.	-	.	transcript_id "PMZ_0015371-RA.p1"; gene_id "MSTRG.14062";
scaf_00051	transdecoder	CDS	2348206	2348269	.	-	1	transcript_id "PMZ_0015371-RA.p1"; gene_id "MSTRG.14062";
scaf_00051	transdecoder	CDS	2348691	2349784	.	-	0	transcript_id "PMZ_0015371-RA.p1"; gene_id "MSTRG.14062";
scaf_00051	transdecoder	CDS	2349851	2349884	.	-	1	transcript_id "PMZ_0015371-RA.p1"; gene_id "MSTRG.14062";
scaf_00051	transdecoder	CDS	2349987	2350012	.	-	0	transcript_id "PMZ_0015371-RA.p1"; gene_id "MSTRG.14062";
scaf_00051	transdecoder	CDS	2350088	2350231	.	-	0	transcript_id "PMZ_0015371-RA.p1"; gene_id "MSTRG.14062";
scaf_00051	transdecoder	CDS	2350331	2350483	.	-	0	transcript_id "PMZ_0015371-RA.p1"; gene_id "MSTRG.14062";
scaf_00051	transdecoder	CDS	2350550	2350615	.	-	0	transcript_id "PMZ_0015371-RA.p1"; gene_id "MSTRG.14062";
scaf_00051	transdecoder	CDS	2350697	2350792	.	-	0	transcript_id "PMZ_0015371-RA.p1"; gene_id "MSTRG.14062";
scaf_00051	transdecoder	CDS	2350856	2350915	.	-	0	transcript_id "PMZ_0015371-RA.p1"; gene_id "MSTRG.14062";
scaf_00051	transdecoder	exon	3244702	3244816	.	-	.	transcript_id "PMZ_0045161-RA.p1"; gene_id "PMZ_0045161";
scaf_00051	transdecoder	exon	3247406	3247427	.	-	.	transcript_id "PMZ_0045161-RA.p1"; gene_id "PMZ_0045161";
scaf_00051	transdecoder	exon	3249109	3249276	.	-	.	transcript_id "PMZ_0045161-RA.p1"; gene_id "PMZ_0045161";
scaf_00051	transdecoder	exon	3255976	3256275	.	-	.	transcript_id "PMZ_0045161-RA.p1"; gene_id "PMZ_0045161";
scaf_00051	transdecoder	exon	3259051	3259201	.	-	.	transcript_id "PMZ_0045161-RA.p1"; gene_id "PMZ_0045161";
scaf_00051	transdecoder	CDS	3244702	3244816	.	-	1	transcript_id "PMZ_0045161-RA.p1"; gene_id "PMZ_0045161";
scaf_00051	transdecoder	CDS	3247406	3247427	.	-	2	transcript_id "PMZ_0045161-RA.p1"; gene_id "PMZ_0045161";
scaf_00051	transdecoder	CDS	3249109	3249276	.	-	2	transcript_id "PMZ_0045161-RA.p1"; gene_id "PMZ_0045161";
scaf_00051	transdecoder	CDS	3255976	3256234	.	-	0	transcript_id "PMZ_0045161-RA.p1"; gene_id "PMZ_0045161";
scaf_00051	transdecoder	exon	3267977	3268541	.	+	.	transcript_id "MSTRG.14067.1.p1"; gene_id "MSTRG.14067";
scaf_00051	transdecoder	exon	3271002	3271253	.	+	.	transcript_id "MSTRG.14067.1.p1"; gene_id "MSTRG.14067";
scaf_00051	transdecoder	exon	3272939	3273090	.	+	.	transcript_id "MSTRG.14067.1.p1"; gene_id "MSTRG.14067";
scaf_00051	transdecoder	exon	3273901	3276509	.	+	.	transcript_id "MSTRG.14067.1.p1"; gene_id "MSTRG.14067";
scaf_00051	transdecoder	CDS	3268263	3268541	.	+	0	transcript_id "MSTRG.14067.1.p1"; gene_id "MSTRG.14067";
scaf_00051	transdecoder	CDS	3271002	3271253	.	+	0	transcript_id "MSTRG.14067.1.p1"; gene_id "MSTRG.14067";
scaf_00051	transdecoder	CDS	3272939	3273090	.	+	0	transcript_id "MSTRG.14067.1.p1"; gene_id "MSTRG.14067";
scaf_00051	transdecoder	CDS	3273901	3274051	.	+	1	transcript_id "MSTRG.14067.1.p1"; gene_id "MSTRG.14067";
scaf_00051	transdecoder	exon	3270470	3270480	.	+	.	transcript_id "PMZ_0033864-RA.p1"; gene_id "MSTRG.14067";
scaf_00051	transdecoder	exon	3271076	3271253	.	+	.	transcript_id "PMZ_0033864-RA.p1"; gene_id "MSTRG.14067";
scaf_00051	transdecoder	exon	3272939	3273090	.	+	.	transcript_id "PMZ_0033864-RA.p1"; gene_id "MSTRG.14067";
scaf_00051	transdecoder	exon	3273901	3274044	.	+	.	transcript_id "PMZ_0033864-RA.p1"; gene_id "MSTRG.14067";
scaf_00051	transdecoder	exon	3277628	3277800	.	+	.	transcript_id "PMZ_0033864-RA.p1"; gene_id "MSTRG.14067";
scaf_00051	transdecoder	exon	3283638	3283780	.	+	.	transcript_id "PMZ_0033864-RA.p1"; gene_id "MSTRG.14067";
scaf_00051	transdecoder	exon	3285702	3285724	.	+	.	transcript_id "PMZ_0033864-RA.p1"; gene_id "MSTRG.14067";
scaf_00051	transdecoder	exon	3288815	3288934	.	+	.	transcript_id "PMZ_0033864-RA.p1"; gene_id "MSTRG.14067";
scaf_00051	transdecoder	exon	3305154	3305211	.	+	.	transcript_id "PMZ_0033864-RA.p1"; gene_id "MSTRG.14067";
scaf_00051	transdecoder	exon	3307669	3307746	.	+	.	transcript_id "PMZ_0033864-RA.p1"; gene_id "MSTRG.14067";
scaf_00051	transdecoder	exon	3309038	3309163	.	+	.	transcript_id "PMZ_0033864-RA.p1"; gene_id "MSTRG.14067";
scaf_00051	transdecoder	CDS	3270470	3270480	.	+	0	transcript_id "PMZ_0033864-RA.p1"; gene_id "MSTRG.14067";
scaf_00051	transdecoder	CDS	3271076	3271253	.	+	1	transcript_id "PMZ_0033864-RA.p1"; gene_id "MSTRG.14067";
scaf_00051	transdecoder	CDS	3272939	3273090	.	+	0	transcript_id "PMZ_0033864-RA.p1"; gene_id "MSTRG.14067";
scaf_00051	transdecoder	CDS	3273901	3274044	.	+	1	transcript_id "PMZ_0033864-RA.p1"; gene_id "MSTRG.14067";
scaf_00051	transdecoder	CDS	3277628	3277800	.	+	1	transcript_id "PMZ_0033864-RA.p1"; gene_id "MSTRG.14067";
scaf_00051	transdecoder	CDS	3283638	3283780	.	+	2	transcript_id "PMZ_0033864-RA.p1"; gene_id "MSTRG.14067";
scaf_00051	transdecoder	CDS	3285702	3285724	.	+	0	transcript_id "PMZ_0033864-RA.p1"; gene_id "MSTRG.14067";
scaf_00051	transdecoder	CDS	3288815	3288934	.	+	1	transcript_id "PMZ_0033864-RA.p1"; gene_id "MSTRG.14067";
scaf_00051	transdecoder	CDS	3305154	3305211	.	+	1	transcript_id "PMZ_0033864-RA.p1"; gene_id "MSTRG.14067";
scaf_00051	transdecoder	CDS	3307669	3307746	.	+	0	transcript_id "PMZ_0033864-RA.p1"; gene_id "MSTRG.14067";
scaf_00051	transdecoder	CDS	3309038	3309163	.	+	0	transcript_id "PMZ_0033864-RA.p1"; gene_id "MSTRG.14067";
scaf_00051	transdecoder	exon	3319846	3319895	.	+	.	transcript_id "PMZ_0045162-RA.p1"; gene_id "MSTRG.14069";
scaf_00051	transdecoder	exon	3323621	3323734	.	+	.	transcript_id "PMZ_0045162-RA.p1"; gene_id "MSTRG.14069";
scaf_00051	transdecoder	exon	3326261	3326411	.	+	.	transcript_id "PMZ_0045162-RA.p1"; gene_id "MSTRG.14069";
scaf_00051	transdecoder	exon	3327074	3327481	.	+	.	transcript_id "PMZ_0045162-RA.p1"; gene_id "MSTRG.14069";
scaf_00051	transdecoder	exon	3331403	3331768	.	+	.	transcript_id "PMZ_0045162-RA.p1"; gene_id "MSTRG.14069";
scaf_00051	transdecoder	exon	3331840	3334693	.	+	.	transcript_id "PMZ_0045162-RA.p1"; gene_id "MSTRG.14069";
scaf_00051	transdecoder	exon	3335061	3335865	.	+	.	transcript_id "PMZ_0045162-RA.p1"; gene_id "MSTRG.14069";
scaf_00051	transdecoder	exon	3338325	3338602	.	+	.	transcript_id "PMZ_0045162-RA.p1"; gene_id "MSTRG.14069";
scaf_00051	transdecoder	exon	3338773	3339389	.	+	.	transcript_id "PMZ_0045162-RA.p1"; gene_id "MSTRG.14069";
scaf_00051	transdecoder	exon	3339547	3340207	.	+	.	transcript_id "PMZ_0045162-RA.p1"; gene_id "MSTRG.14069";
scaf_00051	transdecoder	exon	3342668	3342678	.	+	.	transcript_id "PMZ_0045162-RA.p1"; gene_id "MSTRG.14069";
scaf_00051	transdecoder	CDS	3319846	3319895	.	+	0	transcript_id "PMZ_0045162-RA.p1"; gene_id "MSTRG.14069";
scaf_00051	transdecoder	CDS	3323621	3323734	.	+	1	transcript_id "PMZ_0045162-RA.p1"; gene_id "MSTRG.14069";
scaf_00051	transdecoder	CDS	3326261	3326411	.	+	1	transcript_id "PMZ_0045162-RA.p1"; gene_id "MSTRG.14069";
scaf_00051	transdecoder	CDS	3327074	3327481	.	+	0	transcript_id "PMZ_0045162-RA.p1"; gene_id "MSTRG.14069";
scaf_00051	transdecoder	CDS	3331403	3331768	.	+	0	transcript_id "PMZ_0045162-RA.p1"; gene_id "MSTRG.14069";
scaf_00051	transdecoder	CDS	3331840	3334693	.	+	0	transcript_id "PMZ_0045162-RA.p1"; gene_id "MSTRG.14069";
scaf_00051	transdecoder	CDS	3335061	3335865	.	+	2	transcript_id "PMZ_0045162-RA.p1"; gene_id "MSTRG.14069";
scaf_00051	transdecoder	CDS	3338325	3338602	.	+	1	transcript_id "PMZ_0045162-RA.p1"; gene_id "MSTRG.14069";
scaf_00051	transdecoder	CDS	3338773	3339389	.	+	2	transcript_id "PMZ_0045162-RA.p1"; gene_id "MSTRG.14069";
scaf_00051	transdecoder	CDS	3339547	3340207	.	+	0	transcript_id "PMZ_0045162-RA.p1"; gene_id "MSTRG.14069";
scaf_00051	transdecoder	CDS	3342668	3342678	.	+	2	transcript_id "PMZ_0045162-RA.p1"; gene_id "MSTRG.14069";
scaf_00051	transdecoder	exon	3360910	3361923	.	+	.	transcript_id "PMZ_0034174-RA.p1"; gene_id "PMZ_0034174";
scaf_00051	transdecoder	CDS	3360910	3361923	.	+	0	transcript_id "PMZ_0034174-RA.p1"; gene_id "PMZ_0034174";
scaf_00051	transdecoder	exon	3380821	3380906	.	+	.	transcript_id "PMZ_0045163-RA.p1"; gene_id "PMZ_0045163";
scaf_00051	transdecoder	exon	3383233	3383664	.	+	.	transcript_id "PMZ_0045163-RA.p1"; gene_id "PMZ_0045163";
scaf_00051	transdecoder	exon	3383825	3383867	.	+	.	transcript_id "PMZ_0045163-RA.p1"; gene_id "PMZ_0045163";
scaf_00051	transdecoder	CDS	3380821	3380906	.	+	0	transcript_id "PMZ_0045163-RA.p1"; gene_id "PMZ_0045163";
scaf_00051	transdecoder	CDS	3383233	3383664	.	+	1	transcript_id "PMZ_0045163-RA.p1"; gene_id "PMZ_0045163";
scaf_00051	transdecoder	CDS	3383825	3383867	.	+	1	transcript_id "PMZ_0045163-RA.p1"; gene_id "PMZ_0045163";
scaf_00051	transdecoder	exon	3399113	3400108	.	+	.	transcript_id "PMZ_0045164-RA.p1"; gene_id "PMZ_0045164";
scaf_00051	transdecoder	CDS	3399113	3400108	.	+	0	transcript_id "PMZ_0045164-RA.p1"; gene_id "PMZ_0045164";
scaf_00051	transdecoder	exon	3420138	3420405	.	+	.	transcript_id "MSTRG.14071.1.p1"; gene_id "MSTRG.14071";
scaf_00051	transdecoder	exon	3443186	3443296	.	+	.	transcript_id "MSTRG.14071.1.p1"; gene_id "MSTRG.14071";
scaf_00051	transdecoder	exon	3446282	3446473	.	+	.	transcript_id "MSTRG.14071.1.p1"; gene_id "MSTRG.14071";
scaf_00051	transdecoder	exon	3448779	3448938	.	+	.	transcript_id "MSTRG.14071.1.p1"; gene_id "MSTRG.14071";
scaf_00051	transdecoder	exon	3451914	3452095	.	+	.	transcript_id "MSTRG.14071.1.p1"; gene_id "MSTRG.14071";
scaf_00051	transdecoder	exon	3452808	3452918	.	+	.	transcript_id "MSTRG.14071.1.p1"; gene_id "MSTRG.14071";
scaf_00051	transdecoder	exon	3454123	3454525	.	+	.	transcript_id "MSTRG.14071.1.p1"; gene_id "MSTRG.14071";
scaf_00051	transdecoder	exon	3458473	3458727	.	+	.	transcript_id "MSTRG.14071.1.p1"; gene_id "MSTRG.14071";
scaf_00051	transdecoder	CDS	3420307	3420405	.	+	0	transcript_id "MSTRG.14071.1.p1"; gene_id "MSTRG.14071";
scaf_00051	transdecoder	CDS	3443186	3443296	.	+	0	transcript_id "MSTRG.14071.1.p1"; gene_id "MSTRG.14071";
scaf_00051	transdecoder	CDS	3446282	3446473	.	+	0	transcript_id "MSTRG.14071.1.p1"; gene_id "MSTRG.14071";
scaf_00051	transdecoder	CDS	3448779	3448938	.	+	0	transcript_id "MSTRG.14071.1.p1"; gene_id "MSTRG.14071";
scaf_00051	transdecoder	CDS	3451914	3452095	.	+	2	transcript_id "MSTRG.14071.1.p1"; gene_id "MSTRG.14071";
scaf_00051	transdecoder	CDS	3452808	3452918	.	+	0	transcript_id "MSTRG.14071.1.p1"; gene_id "MSTRG.14071";
scaf_00051	transdecoder	CDS	3454123	3454525	.	+	0	transcript_id "MSTRG.14071.1.p1"; gene_id "MSTRG.14071";
scaf_00051	transdecoder	CDS	3458473	3458678	.	+	2	transcript_id "MSTRG.14071.1.p1"; gene_id "MSTRG.14071";
scaf_00051	transdecoder	exon	3442483	3442494	.	+	.	transcript_id "PMZ_0045165-RA.p1"; gene_id "MSTRG.14071";
scaf_00051	transdecoder	exon	3443186	3443296	.	+	.	transcript_id "PMZ_0045165-RA.p1"; gene_id "MSTRG.14071";
scaf_00051	transdecoder	exon	3446282	3446473	.	+	.	transcript_id "PMZ_0045165-RA.p1"; gene_id "MSTRG.14071";
scaf_00051	transdecoder	exon	3448779	3448938	.	+	.	transcript_id "PMZ_0045165-RA.p1"; gene_id "MSTRG.14071";
scaf_00051	transdecoder	exon	3452755	3452918	.	+	.	transcript_id "PMZ_0045165-RA.p1"; gene_id "MSTRG.14071";
scaf_00051	transdecoder	exon	3454123	3454525	.	+	.	transcript_id "PMZ_0045165-RA.p1"; gene_id "MSTRG.14071";
scaf_00051	transdecoder	exon	3458473	3458621	.	+	.	transcript_id "PMZ_0045165-RA.p1"; gene_id "MSTRG.14071";
scaf_00051	transdecoder	exon	3464266	3464349	.	+	.	transcript_id "PMZ_0045165-RA.p1"; gene_id "MSTRG.14071";
scaf_00051	transdecoder	exon	3465635	3465764	.	+	.	transcript_id "PMZ_0045165-RA.p1"; gene_id "MSTRG.14071";
scaf_00051	transdecoder	exon	3466495	3466751	.	+	.	transcript_id "PMZ_0045165-RA.p1"; gene_id "MSTRG.14071";
scaf_00051	transdecoder	CDS	3442483	3442494	.	+	0	transcript_id "PMZ_0045165-RA.p1"; gene_id "MSTRG.14071";
scaf_00051	transdecoder	CDS	3443186	3443296	.	+	0	transcript_id "PMZ_0045165-RA.p1"; gene_id "MSTRG.14071";
scaf_00051	transdecoder	CDS	3446282	3446473	.	+	0	transcript_id "PMZ_0045165-RA.p1"; gene_id "MSTRG.14071";
scaf_00051	transdecoder	CDS	3448779	3448938	.	+	0	transcript_id "PMZ_0045165-RA.p1"; gene_id "MSTRG.14071";
scaf_00051	transdecoder	CDS	3452755	3452918	.	+	2	transcript_id "PMZ_0045165-RA.p1"; gene_id "MSTRG.14071";
scaf_00051	transdecoder	CDS	3454123	3454525	.	+	0	transcript_id "PMZ_0045165-RA.p1"; gene_id "MSTRG.14071";
scaf_00051	transdecoder	CDS	3458473	3458621	.	+	2	transcript_id "PMZ_0045165-RA.p1"; gene_id "MSTRG.14071";
scaf_00051	transdecoder	CDS	3464266	3464349	.	+	0	transcript_id "PMZ_0045165-RA.p1"; gene_id "MSTRG.14071";
scaf_00051	transdecoder	CDS	3465635	3465764	.	+	0	transcript_id "PMZ_0045165-RA.p1"; gene_id "MSTRG.14071";
scaf_00051	transdecoder	CDS	3466495	3466751	.	+	2	transcript_id "PMZ_0045165-RA.p1"; gene_id "MSTRG.14071";
scaf_00051	transdecoder	exon	3466772	3466873	.	+	.	transcript_id "MSTRG.14072.1.p1"; gene_id "MSTRG.14072";
scaf_00051	transdecoder	exon	3474654	3474758	.	+	.	transcript_id "MSTRG.14072.1.p1"; gene_id "MSTRG.14072";
scaf_00051	transdecoder	exon	3478011	3478199	.	+	.	transcript_id "MSTRG.14072.1.p1"; gene_id "MSTRG.14072";
scaf_00051	transdecoder	exon	3478311	3478455	.	+	.	transcript_id "MSTRG.14072.1.p1"; gene_id "MSTRG.14072";
scaf_00051	transdecoder	exon	3479177	3479292	.	+	.	transcript_id "MSTRG.14072.1.p1"; gene_id "MSTRG.14072";
scaf_00051	transdecoder	exon	3481838	3481981	.	+	.	transcript_id "MSTRG.14072.1.p1"; gene_id "MSTRG.14072";
scaf_00051	transdecoder	exon	3483013	3483176	.	+	.	transcript_id "MSTRG.14072.1.p1"; gene_id "MSTRG.14072";
scaf_00051	transdecoder	exon	3484076	3484207	.	+	.	transcript_id "MSTRG.14072.1.p1"; gene_id "MSTRG.14072";
scaf_00051	transdecoder	exon	3484720	3484944	.	+	.	transcript_id "MSTRG.14072.1.p1"; gene_id "MSTRG.14072";
scaf_00051	transdecoder	exon	3485805	3485946	.	+	.	transcript_id "MSTRG.14072.1.p1"; gene_id "MSTRG.14072";
scaf_00051	transdecoder	exon	3487002	3487119	.	+	.	transcript_id "MSTRG.14072.1.p1"; gene_id "MSTRG.14072";
scaf_00051	transdecoder	exon	3488320	3488424	.	+	.	transcript_id "MSTRG.14072.1.p1"; gene_id "MSTRG.14072";
scaf_00051	transdecoder	exon	3488795	3488908	.	+	.	transcript_id "MSTRG.14072.1.p1"; gene_id "MSTRG.14072";
scaf_00051	transdecoder	exon	3489502	3489765	.	+	.	transcript_id "MSTRG.14072.1.p1"; gene_id "MSTRG.14072";
scaf_00051	transdecoder	exon	3490026	3490214	.	+	.	transcript_id "MSTRG.14072.1.p1"; gene_id "MSTRG.14072";
scaf_00051	transdecoder	exon	3491310	3491381	.	+	.	transcript_id "MSTRG.14072.1.p1"; gene_id "MSTRG.14072";
scaf_00051	transdecoder	exon	3491835	3492031	.	+	.	transcript_id "MSTRG.14072.1.p1"; gene_id "MSTRG.14072";
scaf_00051	transdecoder	exon	3493136	3493297	.	+	.	transcript_id "MSTRG.14072.1.p1"; gene_id "MSTRG.14072";
scaf_00051	transdecoder	exon	3494109	3494220	.	+	.	transcript_id "MSTRG.14072.1.p1"; gene_id "MSTRG.14072";
scaf_00051	transdecoder	exon	3494551	3494640	.	+	.	transcript_id "MSTRG.14072.1.p1"; gene_id "MSTRG.14072";
scaf_00051	transdecoder	exon	3495757	3495866	.	+	.	transcript_id "MSTRG.14072.1.p1"; gene_id "MSTRG.14072";
scaf_00051	transdecoder	exon	3496097	3496222	.	+	.	transcript_id "MSTRG.14072.1.p1"; gene_id "MSTRG.14072";
scaf_00051	transdecoder	exon	3499438	3499599	.	+	.	transcript_id "MSTRG.14072.1.p1"; gene_id "MSTRG.14072";
scaf_00051	transdecoder	exon	3500058	3500271	.	+	.	transcript_id "MSTRG.14072.1.p1"; gene_id "MSTRG.14072";
scaf_00051	transdecoder	exon	3500812	3500970	.	+	.	transcript_id "MSTRG.14072.1.p1"; gene_id "MSTRG.14072";
scaf_00051	transdecoder	exon	3503396	3503558	.	+	.	transcript_id "MSTRG.14072.1.p1"; gene_id "MSTRG.14072";
scaf_00051	transdecoder	exon	3504452	3504710	.	+	.	transcript_id "MSTRG.14072.1.p1"; gene_id "MSTRG.14072";
scaf_00051	transdecoder	exon	3506136	3506231	.	+	.	transcript_id "MSTRG.14072.1.p1"; gene_id "MSTRG.14072";
scaf_00051	transdecoder	exon	3507619	3507976	.	+	.	transcript_id "MSTRG.14072.1.p1"; gene_id "MSTRG.14072";
scaf_00051	transdecoder	exon	3508292	3508499	.	+	.	transcript_id "MSTRG.14072.1.p1"; gene_id "MSTRG.14072";
scaf_00051	transdecoder	exon	3510059	3510136	.	+	.	transcript_id "MSTRG.14072.1.p1"; gene_id "MSTRG.14072";
scaf_00051	transdecoder	exon	3511560	3511620	.	+	.	transcript_id "MSTRG.14072.1.p1"; gene_id "MSTRG.14072";
scaf_00051	transdecoder	exon	3514294	3514407	.	+	.	transcript_id "MSTRG.14072.1.p1"; gene_id "MSTRG.14072";
scaf_00051	transdecoder	CDS	3466865	3466873	.	+	0	transcript_id "MSTRG.14072.1.p1"; gene_id "MSTRG.14072";
scaf_00051	transdecoder	CDS	3474654	3474758	.	+	0	transcript_id "MSTRG.14072.1.p1"; gene_id "MSTRG.14072";
scaf_00051	transdecoder	CDS	3478011	3478199	.	+	0	transcript_id "MSTRG.14072.1.p1"; gene_id "MSTRG.14072";
scaf_00051	transdecoder	CDS	3478311	3478455	.	+	0	transcript_id "MSTRG.14072.1.p1"; gene_id "MSTRG.14072";
scaf_00051	transdecoder	CDS	3479177	3479292	.	+	2	transcript_id "MSTRG.14072.1.p1"; gene_id "MSTRG.14072";
scaf_00051	transdecoder	CDS	3481838	3481981	.	+	0	transcript_id "MSTRG.14072.1.p1"; gene_id "MSTRG.14072";
scaf_00051	transdecoder	CDS	3483013	3483176	.	+	0	transcript_id "MSTRG.14072.1.p1"; gene_id "MSTRG.14072";
scaf_00051	transdecoder	CDS	3484076	3484207	.	+	1	transcript_id "MSTRG.14072.1.p1"; gene_id "MSTRG.14072";
scaf_00051	transdecoder	CDS	3484720	3484944	.	+	1	transcript_id "MSTRG.14072.1.p1"; gene_id "MSTRG.14072";
scaf_00051	transdecoder	CDS	3485805	3485946	.	+	1	transcript_id "MSTRG.14072.1.p1"; gene_id "MSTRG.14072";
scaf_00051	transdecoder	CDS	3487002	3487119	.	+	0	transcript_id "MSTRG.14072.1.p1"; gene_id "MSTRG.14072";
scaf_00051	transdecoder	CDS	3488320	3488424	.	+	2	transcript_id "MSTRG.14072.1.p1"; gene_id "MSTRG.14072";
scaf_00051	transdecoder	CDS	3488795	3488908	.	+	2	transcript_id "MSTRG.14072.1.p1"; gene_id "MSTRG.14072";
scaf_00051	transdecoder	CDS	3489502	3489765	.	+	2	transcript_id "MSTRG.14072.1.p1"; gene_id "MSTRG.14072";
scaf_00051	transdecoder	CDS	3490026	3490072	.	+	2	transcript_id "MSTRG.14072.1.p1"; gene_id "MSTRG.14072";
scaf_00051	transdecoder	exon	3466835	3466873	.	+	.	transcript_id "PMZ_0029609-RA.p1"; gene_id "MSTRG.14072";
scaf_00051	transdecoder	exon	3474654	3474758	.	+	.	transcript_id "PMZ_0029609-RA.p1"; gene_id "MSTRG.14072";
scaf_00051	transdecoder	exon	3477996	3478199	.	+	.	transcript_id "PMZ_0029609-RA.p1"; gene_id "MSTRG.14072";
scaf_00051	transdecoder	exon	3478311	3478455	.	+	.	transcript_id "PMZ_0029609-RA.p1"; gene_id "MSTRG.14072";
scaf_00051	transdecoder	exon	3479114	3479280	.	+	.	transcript_id "PMZ_0029609-RA.p1"; gene_id "MSTRG.14072";
scaf_00051	transdecoder	exon	3481910	3481981	.	+	.	transcript_id "PMZ_0029609-RA.p1"; gene_id "MSTRG.14072";
scaf_00051	transdecoder	exon	3484095	3484207	.	+	.	transcript_id "PMZ_0029609-RA.p1"; gene_id "MSTRG.14072";
scaf_00051	transdecoder	exon	3484720	3484944	.	+	.	transcript_id "PMZ_0029609-RA.p1"; gene_id "MSTRG.14072";
scaf_00051	transdecoder	exon	3488400	3488443	.	+	.	transcript_id "PMZ_0029609-RA.p1"; gene_id "MSTRG.14072";
scaf_00051	transdecoder	exon	3488795	3488908	.	+	.	transcript_id "PMZ_0029609-RA.p1"; gene_id "MSTRG.14072";
scaf_00051	transdecoder	exon	3489502	3489728	.	+	.	transcript_id "PMZ_0029609-RA.p1"; gene_id "MSTRG.14072";
scaf_00051	transdecoder	exon	3490026	3490097	.	+	.	transcript_id "PMZ_0029609-RA.p1"; gene_id "MSTRG.14072";
scaf_00051	transdecoder	exon	3491310	3491381	.	+	.	transcript_id "PMZ_0029609-RA.p1"; gene_id "MSTRG.14072";
```
